## Supplementary material for "Significantly Improved Mouse and Rat Genome Annotation Using Sequence Read Archive RNA-seq Data": mouse_SRA_GENCODE_M37.gtf: mouse_SRA_GENCODE_M37.gtf (part 528 of 1572)

```
chr15	HAVANA	exon	25104956	25105162	0	-	.	gene_id "ENSMUSG00000051237.9"; transcript_id "ENSMUST00000226274.2"; gene_type "lncRNA"; gene_name "9230109A22Rik"; transcript_type "lncRNA"; transcript_name "9230109A22Rik-202"; exon_number 6; exon_id "ENSMUSE00001430531.2"; level 2; mgi_id "MGI:2445011"; tag "RNA_Seq_supported_only"; tag "basic"; havana_gene "OTTMUSG00000070103.1"; havana_transcript "OTTMUST00000169670.1";
chr15	HAVANA	exon	25104956	25105162	0	-	.	gene_id "ENSMUSG00000051237.9"; transcript_id "ENSMUST00000262897.1"; gene_type "lncRNA"; gene_name "9230109A22Rik"; transcript_type "lncRNA"; transcript_name "9230109A22Rik-205"; exon_number 6; exon_id "ENSMUSE00001430531.2"; level 2; mgi_id "MGI:2445011"; tag "basic"; tag "TAGENE"; havana_gene "OTTMUSG00000070103.1";
chr15	HAVANA	exon	25104956	25105162	0	-	.	gene_id "ENSMUSG00000051237.9"; transcript_id "ENSMUST00000262898.1"; gene_type "lncRNA"; gene_name "9230109A22Rik"; transcript_type "lncRNA"; transcript_name "9230109A22Rik-206"; exon_number 5; exon_id "ENSMUSE00001430531.2"; level 2; mgi_id "MGI:2445011"; tag "TAGENE"; havana_gene "OTTMUSG00000070103.1";
chr15	HAVANA	exon	25104956	25105162	0	-	.	gene_id "ENSMUSG00000051237.9"; transcript_id "ENSMUST00000262906.1"; gene_type "lncRNA"; gene_name "9230109A22Rik"; transcript_type "lncRNA"; transcript_name "9230109A22Rik-214"; exon_number 2; exon_id "ENSMUSE00001430531.2"; level 2; mgi_id "MGI:2445011"; tag "TAGENE"; havana_gene "OTTMUSG00000070103.1";
chr15	ENSEMBL_gcm37	exon	25104956	25105162	2.01862524766994	-	.	gene_id "ENSMUSG00000051237.9"; transcript_id "ENSMUSG00000051237.9_tx_1"; exon_id "chr15_25104956_25105162_-"; exonnum "3"; txlen "621";
chr15	ENSEMBL_gcm37	exon	25104956	25105162	0.219184012393327	-	.	gene_id "ENSMUSG00000051237.9"; transcript_id "ENSMUSG00000051237.9_tx_11"; exon_id "chr15_25104956_25105162_-"; exonnum "4"; txlen "666";
chr15	ENSEMBL_gcm37	exon	25104956	25105162	0.219184012393327	-	.	gene_id "ENSMUSG00000051237.9"; transcript_id "ENSMUSG00000051237.9_tx_12"; exon_id "chr15_25104956_25105162_-"; exonnum "5"; txlen "826";
chr15	ENSEMBL_gcm37	exon	25104956	25105162	0.217203943843402	-	.	gene_id "ENSMUSG00000051237.9"; transcript_id "ENSMUSG00000051237.9_tx_13"; exon_id "chr15_25104956_25105162_-"; exonnum "6"; txlen "889";
chr15	ENSEMBL_gcm37	exon	25104956	25105162	0.174328186242729	-	.	gene_id "ENSMUSG00000051237.9"; transcript_id "ENSMUSG00000051237.9_tx_14"; exon_id "chr15_25104956_25105162_-"; exonnum "6"; txlen "1007";
chr15	ENSEMBL_gcm37	exon	25104956	25105162	0.174328186242729	-	.	gene_id "ENSMUSG00000051237.9"; transcript_id "ENSMUSG00000051237.9_tx_15"; exon_id "chr15_25104956_25105162_-"; exonnum "7"; txlen "1070";
chr15	ENSEMBL_gcm37	exon	25104956	25105162	0.174328186242729	-	.	gene_id "ENSMUSG00000051237.9"; transcript_id "ENSMUSG00000051237.9_tx_16"; exon_id "chr15_25104956_25105162_-"; exonnum "5"; txlen "847";
chr15	ENSEMBL_gcm37	exon	25104956	25105162	0.139950562264208	-	.	gene_id "ENSMUSG00000051237.9"; transcript_id "ENSMUSG00000051237.9_tx_17"; exon_id "chr15_25104956_25105162_-"; exonnum "5"; txlen "850";
chr15	ENSEMBL_gcm37	exon	25104956	25105162	0.110219942743806	-	.	gene_id "ENSMUSG00000051237.9"; transcript_id "ENSMUSG00000051237.9_tx_18"; exon_id "chr15_25104956_25105162_-"; exonnum "7"; txlen "1263";
chr15	ENSEMBL_gcm37	exon	25104956	25105162	0.110219942743806	-	.	gene_id "ENSMUSG00000051237.9"; transcript_id "ENSMUSG00000051237.9_tx_19"; exon_id "chr15_25104956_25105162_-"; exonnum "6"; txlen "1103";
chr15	ENSEMBL_gcm37	exon	25104956	25105162	0.107303469316489	-	.	gene_id "ENSMUSG00000051237.9"; transcript_id "ENSMUSG00000051237.9_tx_21"; exon_id "chr15_25104956_25105162_-"; exonnum "6"; txlen "1082";
chr15	ENSEMBL_gcm37	exon	25104956	25105162	0.107303469316489	-	.	gene_id "ENSMUSG00000051237.9"; transcript_id "ENSMUSG00000051237.9_tx_22"; exon_id "chr15_25104956_25105162_-"; exonnum "5"; txlen "922";
chr15	ENSEMBL_gcm37	exon	25104956	25105162	0.107303469316489	-	.	gene_id "ENSMUSG00000051237.9"; transcript_id "ENSMUSG00000051237.9_tx_23"; exon_id "chr15_25104956_25105162_-"; exonnum "7"; txlen "1145";
chr15	ENSEMBL_gcm37	exon	25104956	25105162	0.0906165428509655	-	.	gene_id "ENSMUSG00000051237.9"; transcript_id "ENSMUSG00000051237.9_tx_24"; exon_id "chr15_25104956_25105162_-"; exonnum "6"; txlen "1010";
chr15	ENSEMBL_gcm37	exon	25104956	25105162	0.0783963295194325	-	.	gene_id "ENSMUSG00000051237.9"; transcript_id "ENSMUSG00000051237.9_tx_25"; exon_id "chr15_25104956_25105162_-"; exonnum "8"; txlen "1326";
chr15	ENSEMBL_gcm37	exon	25104956	25105162	0.0775116979486873	-	.	gene_id "ENSMUSG00000051237.9"; transcript_id "ENSMUSG00000051237.9_tx_26"; exon_id "chr15_25104956_25105162_-"; exonnum "7"; txlen "1065";
chr15	ENSEMBL_gcm37	exon	25104956	25105162	0.0775116979486873	-	.	gene_id "ENSMUSG00000051237.9"; transcript_id "ENSMUSG00000051237.9_tx_27"; exon_id "chr15_25104956_25105162_-"; exonnum "8"; txlen "1225";
chr15	ENSEMBL_gcm37	exon	25104956	25105162	0.795017601331254	-	.	gene_id "ENSMUSG00000051237.9"; transcript_id "ENSMUSG00000051237.9_tx_3"; exon_id "chr15_25104956_25105162_-"; exonnum "4"; txlen "852";
chr15	ENSEMBL_gcm37	exon	25104956	25105162	0.0689196756025091	-	.	gene_id "ENSMUSG00000051237.9"; transcript_id "ENSMUSG00000051237.9_tx_30"; exon_id "chr15_25104956_25105162_-"; exonnum "9"; txlen "1288";
chr15	ENSEMBL_gcm37	exon	25104956	25105162	0.0539395144871308	-	.	gene_id "ENSMUSG00000051237.9"; transcript_id "ENSMUSG00000051237.9_tx_32"; exon_id "chr15_25104956_25105162_-"; exonnum "6"; txlen "1017";
chr15	ENSEMBL_gcm37	exon	25104956	25105162	0.0539395144871308	-	.	gene_id "ENSMUSG00000051237.9"; transcript_id "ENSMUSG00000051237.9_tx_33"; exon_id "chr15_25104956_25105162_-"; exonnum "7"; txlen "1177";
chr15	ENSEMBL_gcm37	exon	25104956	25105162	0.0530151350788531	-	.	gene_id "ENSMUSG00000051237.9"; transcript_id "ENSMUSG00000051237.9_tx_35"; exon_id "chr15_25104956_25105162_-"; exonnum "8"; txlen "1240";
chr15	ENSEMBL_gcm37	exon	25104956	25105162	0.0473037113929045	-	.	gene_id "ENSMUSG00000051237.9"; transcript_id "ENSMUSG00000051237.9_tx_39"; exon_id "chr15_25104956_25105162_-"; exonnum "7"; txlen "1250";
chr15	ENSEMBL_gcm37	exon	25104956	25105162	0.0473037113929045	-	.	gene_id "ENSMUSG00000051237.9"; transcript_id "ENSMUSG00000051237.9_tx_40"; exon_id "chr15_25104956_25105162_-"; exonnum "8"; txlen "1410";
chr15	ENSEMBL_gcm37	exon	25104956	25105162	0.0260398987283565	-	.	gene_id "ENSMUSG00000051237.9"; transcript_id "ENSMUSG00000051237.9_tx_45"; exon_id "chr15_25104956_25105162_-"; exonnum "7"; txlen "1073";
chr15	ENSEMBL_gcm37	exon	25104956	25105162	0.0225209934947948	-	.	gene_id "ENSMUSG00000051237.9"; transcript_id "ENSMUSG00000051237.9_tx_49"; exon_id "chr15_25104956_25105162_-"; exonnum "7"; txlen "1127";
chr15	ENSEMBL_gcm37	exon	25104956	25105162	0.546146014412559	-	.	gene_id "ENSMUSG00000051237.9"; transcript_id "ENSMUSG00000051237.9_tx_5"; exon_id "chr15_25104956_25105162_-"; exonnum "3"; txlen "677";
chr15	ENSEMBL_gcm37	exon	25104956	25105162	0.0211134314013702	-	.	gene_id "ENSMUSG00000051237.9"; transcript_id "ENSMUSG00000051237.9_tx_55"; exon_id "chr15_25104956_25105162_-"; exonnum "7"; txlen "1148";
chr15	ENSEMBL_gcm37	exon	25104956	25105162	0.0211134314013702	-	.	gene_id "ENSMUSG00000051237.9"; transcript_id "ENSMUSG00000051237.9_tx_56"; exon_id "chr15_25104956_25105162_-"; exonnum "6"; txlen "1085";
chr15	ENSEMBL_gcm37	exon	25104956	25105162	0.0211134314013702	-	.	gene_id "ENSMUSG00000051237.9"; transcript_id "ENSMUSG00000051237.9_tx_57"; exon_id "chr15_25104956_25105162_-"; exonnum "5"; txlen "925";
chr15	ENSEMBL_gcm37	exon	25104956	25105162	0.0204096503546578	-	.	gene_id "ENSMUSG00000051237.9"; transcript_id "ENSMUSG00000051237.9_tx_59"; exon_id "chr15_25104956_25105162_-"; exonnum "6"; txlen "898";
chr15	ENSEMBL_gcm37	exon	25104956	25105162	0.507657088733186	-	.	gene_id "ENSMUSG00000051237.9"; transcript_id "ENSMUSG00000051237.9_tx_6"; exon_id "chr15_25104956_25105162_-"; exonnum "5"; txlen "1012";
chr15	ENSEMBL_gcm37	exon	25104956	25105162	0.0204096503546578	-	.	gene_id "ENSMUSG00000051237.9"; transcript_id "ENSMUSG00000051237.9_tx_60"; exon_id "chr15_25104956_25105162_-"; exonnum "6"; txlen "952";
chr15	ENSEMBL_gcm37	exon	25104956	25105162	0.0204096503546578	-	.	gene_id "ENSMUSG00000051237.9"; transcript_id "ENSMUSG00000051237.9_tx_61"; exon_id "chr15_25104956_25105162_-"; exonnum "5"; txlen "835";
chr15	ENSEMBL_gcm37	exon	25104956	25105162	0.0204096503546578	-	.	gene_id "ENSMUSG00000051237.9"; transcript_id "ENSMUSG00000051237.9_tx_63"; exon_id "chr15_25104956_25105162_-"; exonnum "5"; txlen "910";
chr15	ENSEMBL_gcm37	exon	25104956	25105162	0.0204096503546578	-	.	gene_id "ENSMUSG00000051237.9"; transcript_id "ENSMUSG00000051237.9_tx_64"; exon_id "chr15_25104956_25105162_-"; exonnum "4"; txlen "675";
chr15	ENSEMBL_gcm37	exon	25104956	25105162	0.0204096503546578	-	.	gene_id "ENSMUSG00000051237.9"; transcript_id "ENSMUSG00000051237.9_tx_66"; exon_id "chr15_25104956_25105162_-"; exonnum "4"; txlen "750";
chr15	ENSEMBL_gcm37	exon	25104956	25105162	0.0193332369648311	-	.	gene_id "ENSMUSG00000051237.9"; transcript_id "ENSMUSG00000051237.9_tx_67"; exon_id "chr15_25104956_25105162_-"; exonnum "6"; txlen "1193";
chr15	ENSEMBL_gcm37	exon	25104956	25105162	0.0193332369648311	-	.	gene_id "ENSMUSG00000051237.9"; transcript_id "ENSMUSG00000051237.9_tx_68"; exon_id "chr15_25104956_25105162_-"; exonnum "5"; txlen "1033";
chr15	ENSEMBL_gcm37	exon	25104956	25105162	0.429512717239082	-	.	gene_id "ENSMUSG00000051237.9"; transcript_id "ENSMUSG00000051237.9_tx_7"; exon_id "chr15_25104956_25105162_-"; exonnum "4"; txlen "837";
chr15	ENSEMBL_gcm37	exon	25104956	25105162	0.0170442112434139	-	.	gene_id "ENSMUSG00000051237.9"; transcript_id "ENSMUSG00000051237.9_tx_71"; exon_id "chr15_25104956_25105162_-"; exonnum "7"; txlen "1412";
chr15	ENSEMBL_gcm37	exon	25104956	25105162	0.0170442112434139	-	.	gene_id "ENSMUSG00000051237.9"; transcript_id "ENSMUSG00000051237.9_tx_72"; exon_id "chr15_25104956_25105162_-"; exonnum "6"; txlen "1252";
chr15	ENSEMBL_gcm37	exon	25104956	25105162	0.0160523031916253	-	.	gene_id "ENSMUSG00000051237.9"; transcript_id "ENSMUSG00000051237.9_tx_76"; exon_id "chr15_25104956_25105162_-"; exonnum "7"; txlen "1080";
chr15	ENSEMBL_gcm37	exon	25104956	25105162	0.0160523031916253	-	.	gene_id "ENSMUSG00000051237.9"; transcript_id "ENSMUSG00000051237.9_tx_77"; exon_id "chr15_25104956_25105162_-"; exonnum "6"; txlen "920";
chr15	ENSEMBL_gcm37	exon	25104956	25105162	0.0147794019809591	-	.	gene_id "ENSMUSG00000051237.9"; transcript_id "ENSMUSG00000051237.9_tx_78"; exon_id "chr15_25104956_25105162_-"; exonnum "9"; txlen "1324";
chr15	ENSEMBL_gcm37	exon	25104956	25105162	0.0147794019809591	-	.	gene_id "ENSMUSG00000051237.9"; transcript_id "ENSMUSG00000051237.9_tx_79"; exon_id "chr15_25104956_25105162_-"; exonnum "7"; txlen "1155";
chr15	ENSEMBL_gcm37	exon	25104956	25105162	0.337006752740134	-	.	gene_id "ENSMUSG00000051237.9"; transcript_id "ENSMUSG00000051237.9_tx_8"; exon_id "chr15_25104956_25105162_-"; exonnum "6"; txlen "1075";
chr15	ENSEMBL_gcm37	exon	25104956	25105162	0.0147794019809591	-	.	gene_id "ENSMUSG00000051237.9"; transcript_id "ENSMUSG00000051237.9_tx_80"; exon_id "chr15_25104956_25105162_-"; exonnum "9"; txlen "1378";
chr15	ENSEMBL_gcm37	exon	25104956	25105162	0.0147794019809591	-	.	gene_id "ENSMUSG00000051237.9"; transcript_id "ENSMUSG00000051237.9_tx_81"; exon_id "chr15_25104956_25105162_-"; exonnum "9"; txlen "1399";
chr15	ENSEMBL_gcm37	exon	25104956	25105162	0.0147794019809591	-	.	gene_id "ENSMUSG00000051237.9"; transcript_id "ENSMUSG00000051237.9_tx_84"; exon_id "chr15_25104956_25105162_-"; exonnum "6"; txlen "995";
chr15	ENSEMBL_gcm37	exon	25104956	25105162	0.0136517936596812	-	.	gene_id "ENSMUSG00000051237.9"; transcript_id "ENSMUSG00000051237.9_tx_85"; exon_id "chr15_25104956_25105162_-"; exonnum "6"; txlen "927";
chr15	ENSEMBL_gcm37	exon	25104956	25105162	0.0136517936596812	-	.	gene_id "ENSMUSG00000051237.9"; transcript_id "ENSMUSG00000051237.9_tx_86"; exon_id "chr15_25104956_25105162_-"; exonnum "7"; txlen "1096";
chr15	ENSEMBL_gcm37	exon	25104956	25105162	0.00778919104940833	-	.	gene_id "ENSMUSG00000051237.9"; transcript_id "ENSMUSG00000051237.9_tx_87"; exon_id "chr15_25104956_25105162_-"; exonnum "11"; txlen "1632";
chr15	ENSEMBL_gcm37	exon	25104956	25105162	0.328783960589261	-	.	gene_id "ENSMUSG00000051237.9"; transcript_id "ENSMUSG00000051237.9_tx_9"; exon_id "chr15_25104956_25105162_-"; exonnum "5"; txlen "900";
chr15	HAVANA	exon	25105289	25105386	0	-	.	gene_id "ENSMUSG00000051237.9"; transcript_id "ENSMUST00000262906.1"; gene_type "lncRNA"; gene_name "9230109A22Rik"; transcript_type "lncRNA"; transcript_name "9230109A22Rik-214"; exon_number 1; exon_id "ENSMUSE00001521930.1"; level 2; mgi_id "MGI:2445011"; tag "TAGENE"; havana_gene "OTTMUSG00000070103.1";
chr15	HAVANA	exon	25105289	25105448	0	-	.	gene_id "ENSMUSG00000051237.9"; transcript_id "ENSMUST00000226274.2"; gene_type "lncRNA"; gene_name "9230109A22Rik"; transcript_type "lncRNA"; transcript_name "9230109A22Rik-202"; exon_number 5; exon_id "ENSMUSE00001431660.2"; level 2; mgi_id "MGI:2445011"; tag "RNA_Seq_supported_only"; tag "basic"; havana_gene "OTTMUSG00000070103.1"; havana_transcript "OTTMUST00000169670.1";
chr15	HAVANA	exon	25105289	25105448	0	-	.	gene_id "ENSMUSG00000051237.9"; transcript_id "ENSMUST00000262902.1"; gene_type "lncRNA"; gene_name "9230109A22Rik"; transcript_type "lncRNA"; transcript_name "9230109A22Rik-210"; exon_number 5; exon_id "ENSMUSE00001431660.2"; level 2; mgi_id "MGI:2445011"; tag "TAGENE"; havana_gene "OTTMUSG00000070103.1";
chr15	HAVANA	exon	25105289	25105448	0	-	.	gene_id "ENSMUSG00000051237.9"; transcript_id "ENSMUST00000262905.1"; gene_type "lncRNA"; gene_name "9230109A22Rik"; transcript_type "lncRNA"; transcript_name "9230109A22Rik-213"; exon_number 2; exon_id "ENSMUSE00001431660.2"; level 2; mgi_id "MGI:2445011"; tag "TAGENE"; havana_gene "OTTMUSG00000070103.1";
chr15	HAVANA	exon	25105289	25105448	0	-	.	gene_id "ENSMUSG00000051237.9"; transcript_id "ENSMUST00000262904.1"; gene_type "lncRNA"; gene_name "9230109A22Rik"; transcript_type "lncRNA"; transcript_name "9230109A22Rik-212"; exon_number 2; exon_id "ENSMUSE00001431660.2"; level 2; mgi_id "MGI:2445011"; tag "TAGENE"; havana_gene "OTTMUSG00000070103.1";
chr15	HAVANA	exon	25105289	25105448	0	-	.	gene_id "ENSMUSG00000051237.9"; transcript_id "ENSMUST00000262900.1"; gene_type "lncRNA"; gene_name "9230109A22Rik"; transcript_type "lncRNA"; transcript_name "9230109A22Rik-208"; exon_number 6; exon_id "ENSMUSE00001431660.2"; level 2; mgi_id "MGI:2445011"; tag "basic"; tag "TAGENE"; havana_gene "OTTMUSG00000070103.1";
chr15	ENSEMBL_gcm37	exon	25105289	25105448	2.01862524766994	-	.	gene_id "ENSMUSG00000051237.9"; transcript_id "ENSMUSG00000051237.9_tx_1"; exon_id "chr15_25105289_25105448_-"; exonnum "2"; txlen "621";
chr15	ENSEMBL_gcm37	exon	25105289	25105448	0.219184012393327	-	.	gene_id "ENSMUSG00000051237.9"; transcript_id "ENSMUSG00000051237.9_tx_12"; exon_id "chr15_25105289_25105448_-"; exonnum "4"; txlen "826";
chr15	ENSEMBL_gcm37	exon	25105289	25105448	0.217203943843402	-	.	gene_id "ENSMUSG00000051237.9"; transcript_id "ENSMUSG00000051237.9_tx_13"; exon_id "chr15_25105289_25105448_-"; exonnum "5"; txlen "889";
chr15	ENSEMBL_gcm37	exon	25105289	25105448	0.174328186242729	-	.	gene_id "ENSMUSG00000051237.9"; transcript_id "ENSMUSG00000051237.9_tx_14"; exon_id "chr15_25105289_25105448_-"; exonnum "5"; txlen "1007";
chr15	ENSEMBL_gcm37	exon	25105289	25105448	0.174328186242729	-	.	gene_id "ENSMUSG00000051237.9"; transcript_id "ENSMUSG00000051237.9_tx_15"; exon_id "chr15_25105289_25105448_-"; exonnum "6"; txlen "1070";
chr15	ENSEMBL_gcm37	exon	25105289	25105448	0.110219942743806	-	.	gene_id "ENSMUSG00000051237.9"; transcript_id "ENSMUSG00000051237.9_tx_18"; exon_id "chr15_25105289_25105448_-"; exonnum "6"; txlen "1263";
chr15	ENSEMBL_gcm37	exon	25105289	25105448	0.107303469316489	-	.	gene_id "ENSMUSG00000051237.9"; transcript_id "ENSMUSG00000051237.9_tx_21"; exon_id "chr15_25105289_25105448_-"; exonnum "5"; txlen "1082";
chr15	ENSEMBL_gcm37	exon	25105289	25105448	0.107303469316489	-	.	gene_id "ENSMUSG00000051237.9"; transcript_id "ENSMUSG00000051237.9_tx_23"; exon_id "chr15_25105289_25105448_-"; exonnum "6"; txlen "1145";
chr15	ENSEMBL_gcm37	exon	25105289	25105448	0.0906165428509655	-	.	gene_id "ENSMUSG00000051237.9"; transcript_id "ENSMUSG00000051237.9_tx_24"; exon_id "chr15_25105289_25105448_-"; exonnum "5"; txlen "1010";
chr15	ENSEMBL_gcm37	exon	25105289	25105448	0.0783963295194325	-	.	gene_id "ENSMUSG00000051237.9"; transcript_id "ENSMUSG00000051237.9_tx_25"; exon_id "chr15_25105289_25105448_-"; exonnum "7"; txlen "1326";
chr15	ENSEMBL_gcm37	exon	25105289	25105448	0.0775116979486873	-	.	gene_id "ENSMUSG00000051237.9"; transcript_id "ENSMUSG00000051237.9_tx_27"; exon_id "chr15_25105289_25105448_-"; exonnum "7"; txlen "1225";
chr15	ENSEMBL_gcm37	exon	25105289	25105448	0.0689196756025091	-	.	gene_id "ENSMUSG00000051237.9"; transcript_id "ENSMUSG00000051237.9_tx_30"; exon_id "chr15_25105289_25105448_-"; exonnum "8"; txlen "1288";
chr15	ENSEMBL_gcm37	exon	25105289	25105448	0.0539395144871308	-	.	gene_id "ENSMUSG00000051237.9"; transcript_id "ENSMUSG00000051237.9_tx_33"; exon_id "chr15_25105289_25105448_-"; exonnum "6"; txlen "1177";
chr15	ENSEMBL_gcm37	exon	25105289	25105448	0.0530151350788531	-	.	gene_id "ENSMUSG00000051237.9"; transcript_id "ENSMUSG00000051237.9_tx_35"; exon_id "chr15_25105289_25105448_-"; exonnum "7"; txlen "1240";
chr15	ENSEMBL_gcm37	exon	25105289	25105448	0.0473037113929045	-	.	gene_id "ENSMUSG00000051237.9"; transcript_id "ENSMUSG00000051237.9_tx_40"; exon_id "chr15_25105289_25105448_-"; exonnum "7"; txlen "1410";
chr15	ENSEMBL_gcm37	exon	25105289	25105448	0.0260398987283565	-	.	gene_id "ENSMUSG00000051237.9"; transcript_id "ENSMUSG00000051237.9_tx_45"; exon_id "chr15_25105289_25105448_-"; exonnum "6"; txlen "1073";
chr15	ENSEMBL_gcm37	exon	25105289	25105448	0.0225209934947948	-	.	gene_id "ENSMUSG00000051237.9"; transcript_id "ENSMUSG00000051237.9_tx_49"; exon_id "chr15_25105289_25105448_-"; exonnum "6"; txlen "1127";
chr15	ENSEMBL_gcm37	exon	25105289	25105448	0.0211134314013702	-	.	gene_id "ENSMUSG00000051237.9"; transcript_id "ENSMUSG00000051237.9_tx_55"; exon_id "chr15_25105289_25105448_-"; exonnum "6"; txlen "1148";
chr15	ENSEMBL_gcm37	exon	25105289	25105448	0.0211134314013702	-	.	gene_id "ENSMUSG00000051237.9"; transcript_id "ENSMUSG00000051237.9_tx_56"; exon_id "chr15_25105289_25105448_-"; exonnum "5"; txlen "1085";
chr15	ENSEMBL_gcm37	exon	25105289	25105448	0.0204096503546578	-	.	gene_id "ENSMUSG00000051237.9"; transcript_id "ENSMUSG00000051237.9_tx_59"; exon_id "chr15_25105289_25105448_-"; exonnum "5"; txlen "898";
chr15	ENSEMBL_gcm37	exon	25105289	25105448	0.507657088733186	-	.	gene_id "ENSMUSG00000051237.9"; transcript_id "ENSMUSG00000051237.9_tx_6"; exon_id "chr15_25105289_25105448_-"; exonnum "4"; txlen "1012";
chr15	ENSEMBL_gcm37	exon	25105289	25105448	0.0204096503546578	-	.	gene_id "ENSMUSG00000051237.9"; transcript_id "ENSMUSG00000051237.9_tx_60"; exon_id "chr15_25105289_25105448_-"; exonnum "5"; txlen "952";
chr15	ENSEMBL_gcm37	exon	25105289	25105448	0.0204096503546578	-	.	gene_id "ENSMUSG00000051237.9"; transcript_id "ENSMUSG00000051237.9_tx_61"; exon_id "chr15_25105289_25105448_-"; exonnum "4"; txlen "835";
chr15	ENSEMBL_gcm37	exon	25105289	25105448	0.0204096503546578	-	.	gene_id "ENSMUSG00000051237.9"; transcript_id "ENSMUSG00000051237.9_tx_63"; exon_id "chr15_25105289_25105448_-"; exonnum "4"; txlen "910";
chr15	ENSEMBL_gcm37	exon	25105289	25105448	0.0193332369648311	-	.	gene_id "ENSMUSG00000051237.9"; transcript_id "ENSMUSG00000051237.9_tx_67"; exon_id "chr15_25105289_25105448_-"; exonnum "5"; txlen "1193";
chr15	ENSEMBL_gcm37	exon	25105289	25105448	0.429512717239082	-	.	gene_id "ENSMUSG00000051237.9"; transcript_id "ENSMUSG00000051237.9_tx_7"; exon_id "chr15_25105289_25105448_-"; exonnum "3"; txlen "837";
chr15	ENSEMBL_gcm37	exon	25105289	25105448	0.0170442112434139	-	.	gene_id "ENSMUSG00000051237.9"; transcript_id "ENSMUSG00000051237.9_tx_71"; exon_id "chr15_25105289_25105448_-"; exonnum "6"; txlen "1412";
chr15	ENSEMBL_gcm37	exon	25105289	25105448	0.0160523031916253	-	.	gene_id "ENSMUSG00000051237.9"; transcript_id "ENSMUSG00000051237.9_tx_76"; exon_id "chr15_25105289_25105448_-"; exonnum "6"; txlen "1080";
chr15	ENSEMBL_gcm37	exon	25105289	25105448	0.0147794019809591	-	.	gene_id "ENSMUSG00000051237.9"; transcript_id "ENSMUSG00000051237.9_tx_78"; exon_id "chr15_25105289_25105448_-"; exonnum "8"; txlen "1324";
chr15	ENSEMBL_gcm37	exon	25105289	25105448	0.0147794019809591	-	.	gene_id "ENSMUSG00000051237.9"; transcript_id "ENSMUSG00000051237.9_tx_79"; exon_id "chr15_25105289_25105448_-"; exonnum "6"; txlen "1155";
chr15	ENSEMBL_gcm37	exon	25105289	25105448	0.337006752740134	-	.	gene_id "ENSMUSG00000051237.9"; transcript_id "ENSMUSG00000051237.9_tx_8"; exon_id "chr15_25105289_25105448_-"; exonnum "5"; txlen "1075";
chr15	ENSEMBL_gcm37	exon	25105289	25105448	0.0147794019809591	-	.	gene_id "ENSMUSG00000051237.9"; transcript_id "ENSMUSG00000051237.9_tx_80"; exon_id "chr15_25105289_25105448_-"; exonnum "8"; txlen "1378";
chr15	ENSEMBL_gcm37	exon	25105289	25105448	0.0147794019809591	-	.	gene_id "ENSMUSG00000051237.9"; transcript_id "ENSMUSG00000051237.9_tx_81"; exon_id "chr15_25105289_25105448_-"; exonnum "8"; txlen "1399";
chr15	ENSEMBL_gcm37	exon	25105289	25105448	0.00778919104940833	-	.	gene_id "ENSMUSG00000051237.9"; transcript_id "ENSMUSG00000051237.9_tx_87"; exon_id "chr15_25105289_25105448_-"; exonnum "10"; txlen "1632";
chr15	ENSEMBL_gcm37	exon	25105289	25105448	0.328783960589261	-	.	gene_id "ENSMUSG00000051237.9"; transcript_id "ENSMUSG00000051237.9_tx_9"; exon_id "chr15_25105289_25105448_-"; exonnum "4"; txlen "900";
chr15	sragcm37_ss	exon	25105966	25106219	2.01862524766994	-	.	gene_id "ENSMUSG00000051237.9"; transcript_id "ENSMUSG00000051237.9_tx_1"; exon_id "chr15_25105966_25106219_-"; exonnum "1"; txlen "621";
chr15	sragcm37_mid	exon	25109569	25109631	0.217203943843402	-	.	gene_id "ENSMUSG00000051237.9"; transcript_id "ENSMUSG00000051237.9_tx_13"; exon_id "chr15_25109569_25109631_-"; exonnum "4"; txlen "889";
chr15	sragcm37_mid	exon	25109569	25109631	0.174328186242729	-	.	gene_id "ENSMUSG00000051237.9"; transcript_id "ENSMUSG00000051237.9_tx_15"; exon_id "chr15_25109569_25109631_-"; exonnum "5"; txlen "1070";
chr15	sragcm37_mid	exon	25109569	25109631	0.107303469316489	-	.	gene_id "ENSMUSG00000051237.9"; transcript_id "ENSMUSG00000051237.9_tx_23"; exon_id "chr15_25109569_25109631_-"; exonnum "5"; txlen "1145";
chr15	sragcm37_mid	exon	25109569	25109631	0.0783963295194325	-	.	gene_id "ENSMUSG00000051237.9"; transcript_id "ENSMUSG00000051237.9_tx_25"; exon_id "chr15_25109569_25109631_-"; exonnum "6"; txlen "1326";
chr15	sragcm37_mid	exon	25109569	25109631	0.0689196756025091	-	.	gene_id "ENSMUSG00000051237.9"; transcript_id "ENSMUSG00000051237.9_tx_30"; exon_id "chr15_25109569_25109631_-"; exonnum "7"; txlen "1288";
chr15	sragcm37_mid	exon	25109569	25109631	0.0530151350788531	-	.	gene_id "ENSMUSG00000051237.9"; transcript_id "ENSMUSG00000051237.9_tx_35"; exon_id "chr15_25109569_25109631_-"; exonnum "6"; txlen "1240";
chr15	sragcm37_mid	exon	25109569	25109631	0.0260398987283565	-	.	gene_id "ENSMUSG00000051237.9"; transcript_id "ENSMUSG00000051237.9_tx_45"; exon_id "chr15_25109569_25109631_-"; exonnum "5"; txlen "1073";
chr15	sragcm37_mid	exon	25109569	25109631	0.0225209934947948	-	.	gene_id "ENSMUSG00000051237.9"; transcript_id "ENSMUSG00000051237.9_tx_49"; exon_id "chr15_25109569_25109631_-"; exonnum "5"; txlen "1127";
chr15	sragcm37_mid	exon	25109569	25109631	0.0211134314013702	-	.	gene_id "ENSMUSG00000051237.9"; transcript_id "ENSMUSG00000051237.9_tx_55"; exon_id "chr15_25109569_25109631_-"; exonnum "5"; txlen "1148";
chr15	sragcm37_mid	exon	25109569	25109631	0.0204096503546578	-	.	gene_id "ENSMUSG00000051237.9"; transcript_id "ENSMUSG00000051237.9_tx_59"; exon_id "chr15_25109569_25109631_-"; exonnum "4"; txlen "898";
chr15	sragcm37_mid	exon	25109569	25109631	0.0204096503546578	-	.	gene_id "ENSMUSG00000051237.9"; transcript_id "ENSMUSG00000051237.9_tx_60"; exon_id "chr15_25109569_25109631_-"; exonnum "4"; txlen "952";
chr15	sragcm37_mid	exon	25109569	25109631	0.0147794019809591	-	.	gene_id "ENSMUSG00000051237.9"; transcript_id "ENSMUSG00000051237.9_tx_78"; exon_id "chr15_25109569_25109631_-"; exonnum "7"; txlen "1324";
chr15	sragcm37_mid	exon	25109569	25109631	0.337006752740134	-	.	gene_id "ENSMUSG00000051237.9"; transcript_id "ENSMUSG00000051237.9_tx_8"; exon_id "chr15_25109569_25109631_-"; exonnum "4"; txlen "1075";
chr15	sragcm37_mid	exon	25109569	25109631	0.0147794019809591	-	.	gene_id "ENSMUSG00000051237.9"; transcript_id "ENSMUSG00000051237.9_tx_80"; exon_id "chr15_25109569_25109631_-"; exonnum "7"; txlen "1378";
chr15	sragcm37_mid	exon	25109569	25109631	0.0147794019809591	-	.	gene_id "ENSMUSG00000051237.9"; transcript_id "ENSMUSG00000051237.9_tx_81"; exon_id "chr15_25109569_25109631_-"; exonnum "7"; txlen "1399";
chr15	sragcm37_mid	exon	25109569	25109631	0.00778919104940833	-	.	gene_id "ENSMUSG00000051237.9"; transcript_id "ENSMUSG00000051237.9_tx_87"; exon_id "chr15_25109569_25109631_-"; exonnum "9"; txlen "1632";
chr15	sragcm37_mid	exon	25109569	25109631	0.328783960589261	-	.	gene_id "ENSMUSG00000051237.9"; transcript_id "ENSMUSG00000051237.9_tx_9"; exon_id "chr15_25109569_25109631_-"; exonnum "3"; txlen "900";
chr15	HAVANA	exon	25117710	25117876	0	-	.	gene_id "ENSMUSG00000051237.9"; transcript_id "ENSMUST00000262905.1"; gene_type "lncRNA"; gene_name "9230109A22Rik"; transcript_type "lncRNA"; transcript_name "9230109A22Rik-213"; exon_number 1; exon_id "ENSMUSE00001521942.1"; level 2; mgi_id "MGI:2445011"; tag "TAGENE"; havana_gene "OTTMUSG00000070103.1";
chr15	HAVANA	exon	25117880	25117979	0	-	.	gene_id "ENSMUSG00000051237.9"; transcript_id "ENSMUST00000226274.2"; gene_type "lncRNA"; gene_name "9230109A22Rik"; transcript_type "lncRNA"; transcript_name "9230109A22Rik-202"; exon_number 4; exon_id "ENSMUSE00001436247.2"; level 2; mgi_id "MGI:2445011"; tag "RNA_Seq_supported_only"; tag "basic"; havana_gene "OTTMUSG00000070103.1"; havana_transcript "OTTMUST00000169670.1";
chr15	HAVANA	exon	25117880	25117979	0	-	.	gene_id "ENSMUSG00000051237.9"; transcript_id "ENSMUST00000262897.1"; gene_type "lncRNA"; gene_name "9230109A22Rik"; transcript_type "lncRNA"; transcript_name "9230109A22Rik-205"; exon_number 5; exon_id "ENSMUSE00001436247.2"; level 2; mgi_id "MGI:2445011"; tag "basic"; tag "TAGENE"; havana_gene "OTTMUSG00000070103.1";
chr15	HAVANA	exon	25117880	25117979	0	-	.	gene_id "ENSMUSG00000051237.9"; transcript_id "ENSMUST00000262898.1"; gene_type "lncRNA"; gene_name "9230109A22Rik"; transcript_type "lncRNA"; transcript_name "9230109A22Rik-206"; exon_number 4; exon_id "ENSMUSE00001436247.2"; level 2; mgi_id "MGI:2445011"; tag "TAGENE"; havana_gene "OTTMUSG00000070103.1";
chr15	HAVANA	exon	25117880	25117979	0	-	.	gene_id "ENSMUSG00000051237.9"; transcript_id "ENSMUST00000262901.1"; gene_type "lncRNA"; gene_name "9230109A22Rik"; transcript_type "lncRNA"; transcript_name "9230109A22Rik-209"; exon_number 3; exon_id "ENSMUSE00001436247.2"; level 2; mgi_id "MGI:2445011"; tag "TAGENE"; havana_gene "OTTMUSG00000070103.1";
chr15	HAVANA	exon	25117880	25117979	0	-	.	gene_id "ENSMUSG00000051237.9"; transcript_id "ENSMUST00000262902.1"; gene_type "lncRNA"; gene_name "9230109A22Rik"; transcript_type "lncRNA"; transcript_name "9230109A22Rik-210"; exon_number 4; exon_id "ENSMUSE00001436247.2"; level 2; mgi_id "MGI:2445011"; tag "TAGENE"; havana_gene "OTTMUSG00000070103.1";
chr15	HAVANA	exon	25117880	25117979	0	-	.	gene_id "ENSMUSG00000051237.9"; transcript_id "ENSMUST00000262896.1"; gene_type "lncRNA"; gene_name "9230109A22Rik"; transcript_type "lncRNA"; transcript_name "9230109A22Rik-204"; exon_number 7; exon_id "ENSMUSE00001436247.2"; level 2; mgi_id "MGI:2445011"; tag "basic"; tag "Ensembl_canonical"; tag "GENCODE_Primary"; tag "TAGENE"; havana_gene "OTTMUSG00000070103.1";
chr15	HAVANA	exon	25117880	25117979	0	-	.	gene_id "ENSMUSG00000051237.9"; transcript_id "ENSMUST00000262903.1"; gene_type "lncRNA"; gene_name "9230109A22Rik"; transcript_type "lncRNA"; transcript_name "9230109A22Rik-211"; exon_number 3; exon_id "ENSMUSE00001436247.2"; level 2; mgi_id "MGI:2445011"; tag "TAGENE"; havana_gene "OTTMUSG00000070103.1";
chr15	HAVANA	exon	25117880	25117979	0	-	.	gene_id "ENSMUSG00000051237.9"; transcript_id "ENSMUST00000262900.1"; gene_type "lncRNA"; gene_name "9230109A22Rik"; transcript_type "lncRNA"; transcript_name "9230109A22Rik-208"; exon_number 5; exon_id "ENSMUSE00001436247.2"; level 2; mgi_id "MGI:2445011"; tag "basic"; tag "TAGENE"; havana_gene "OTTMUSG00000070103.1";
chr15	HAVANA	exon	25117880	25117979	0	-	.	gene_id "ENSMUSG00000051237.9"; transcript_id "ENSMUST00000262899.1"; gene_type "lncRNA"; gene_name "9230109A22Rik"; transcript_type "lncRNA"; transcript_name "9230109A22Rik-207"; exon_number 4; exon_id "ENSMUSE00001436247.2"; level 2; mgi_id "MGI:2445011"; tag "TAGENE"; havana_gene "OTTMUSG00000070103.1";
chr15	ENSEMBL_gcm37	exon	25117880	25117979	0.219184012393327	-	.	gene_id "ENSMUSG00000051237.9"; transcript_id "ENSMUSG00000051237.9_tx_11"; exon_id "chr15_25117880_25117979_-"; exonnum "3"; txlen "666";
chr15	ENSEMBL_gcm37	exon	25117880	25117979	0.219184012393327	-	.	gene_id "ENSMUSG00000051237.9"; transcript_id "ENSMUSG00000051237.9_tx_12"; exon_id "chr15_25117880_25117979_-"; exonnum "3"; txlen "826";
chr15	ENSEMBL_gcm37	exon	25117880	25117979	0.217203943843402	-	.	gene_id "ENSMUSG00000051237.9"; transcript_id "ENSMUSG00000051237.9_tx_13"; exon_id "chr15_25117880_25117979_-"; exonnum "3"; txlen "889";
chr15	ENSEMBL_gcm37	exon	25117880	25117979	0.174328186242729	-	.	gene_id "ENSMUSG00000051237.9"; transcript_id "ENSMUSG00000051237.9_tx_14"; exon_id "chr15_25117880_25117979_-"; exonnum "4"; txlen "1007";
chr15	ENSEMBL_gcm37	exon	25117880	25117979	0.174328186242729	-	.	gene_id "ENSMUSG00000051237.9"; transcript_id "ENSMUSG00000051237.9_tx_15"; exon_id "chr15_25117880_25117979_-"; exonnum "4"; txlen "1070";
chr15	ENSEMBL_gcm37	exon	25117880	25117979	0.174328186242729	-	.	gene_id "ENSMUSG00000051237.9"; transcript_id "ENSMUSG00000051237.9_tx_16"; exon_id "chr15_25117880_25117979_-"; exonnum "4"; txlen "847";
chr15	ENSEMBL_gcm37	exon	25117880	25117979	0.139950562264208	-	.	gene_id "ENSMUSG00000051237.9"; transcript_id "ENSMUSG00000051237.9_tx_17"; exon_id "chr15_25117880_25117979_-"; exonnum "4"; txlen "850";
chr15	ENSEMBL_gcm37	exon	25117880	25117979	0.110219942743806	-	.	gene_id "ENSMUSG00000051237.9"; transcript_id "ENSMUSG00000051237.9_tx_18"; exon_id "chr15_25117880_25117979_-"; exonnum "5"; txlen "1263";
chr15	ENSEMBL_gcm37	exon	25117880	25117979	0.110219942743806	-	.	gene_id "ENSMUSG00000051237.9"; transcript_id "ENSMUSG00000051237.9_tx_19"; exon_id "chr15_25117880_25117979_-"; exonnum "5"; txlen "1103";
chr15	ENSEMBL_gcm37	exon	25117880	25117979	0.107303469316489	-	.	gene_id "ENSMUSG00000051237.9"; transcript_id "ENSMUSG00000051237.9_tx_21"; exon_id "chr15_25117880_25117979_-"; exonnum "4"; txlen "1082";
chr15	ENSEMBL_gcm37	exon	25117880	25117979	0.107303469316489	-	.	gene_id "ENSMUSG00000051237.9"; transcript_id "ENSMUSG00000051237.9_tx_22"; exon_id "chr15_25117880_25117979_-"; exonnum "4"; txlen "922";
chr15	ENSEMBL_gcm37	exon	25117880	25117979	0.107303469316489	-	.	gene_id "ENSMUSG00000051237.9"; transcript_id "ENSMUSG00000051237.9_tx_23"; exon_id "chr15_25117880_25117979_-"; exonnum "4"; txlen "1145";
chr15	ENSEMBL_gcm37	exon	25117880	25117979	0.0906165428509655	-	.	gene_id "ENSMUSG00000051237.9"; transcript_id "ENSMUSG00000051237.9_tx_24"; exon_id "chr15_25117880_25117979_-"; exonnum "4"; txlen "1010";
chr15	ENSEMBL_gcm37	exon	25117880	25117979	0.0783963295194325	-	.	gene_id "ENSMUSG00000051237.9"; transcript_id "ENSMUSG00000051237.9_tx_25"; exon_id "chr15_25117880_25117979_-"; exonnum "5"; txlen "1326";
chr15	ENSEMBL_gcm37	exon	25117880	25117979	0.0775116979486873	-	.	gene_id "ENSMUSG00000051237.9"; transcript_id "ENSMUSG00000051237.9_tx_26"; exon_id "chr15_25117880_25117979_-"; exonnum "6"; txlen "1065";
chr15	ENSEMBL_gcm37	exon	25117880	25117979	0.0775116979486873	-	.	gene_id "ENSMUSG00000051237.9"; transcript_id "ENSMUSG00000051237.9_tx_27"; exon_id "chr15_25117880_25117979_-"; exonnum "6"; txlen "1225";
chr15	ENSEMBL_gcm37	exon	25117880	25117979	0.795017601331254	-	.	gene_id "ENSMUSG00000051237.9"; transcript_id "ENSMUSG00000051237.9_tx_3"; exon_id "chr15_25117880_25117979_-"; exonnum "3"; txlen "852";
chr15	ENSEMBL_gcm37	exon	25117880	25117979	0.0689196756025091	-	.	gene_id "ENSMUSG00000051237.9"; transcript_id "ENSMUSG00000051237.9_tx_30"; exon_id "chr15_25117880_25117979_-"; exonnum "6"; txlen "1288";
chr15	ENSEMBL_gcm37	exon	25117880	25117979	0.0539395144871308	-	.	gene_id "ENSMUSG00000051237.9"; transcript_id "ENSMUSG00000051237.9_tx_32"; exon_id "chr15_25117880_25117979_-"; exonnum "5"; txlen "1017";
chr15	ENSEMBL_gcm37	exon	25117880	25117979	0.0539395144871308	-	.	gene_id "ENSMUSG00000051237.9"; transcript_id "ENSMUSG00000051237.9_tx_33"; exon_id "chr15_25117880_25117979_-"; exonnum "5"; txlen "1177";
chr15	ENSEMBL_gcm37	exon	25117880	25117979	0.0530151350788531	-	.	gene_id "ENSMUSG00000051237.9"; transcript_id "ENSMUSG00000051237.9_tx_35"; exon_id "chr15_25117880_25117979_-"; exonnum "5"; txlen "1240";
chr15	ENSEMBL_gcm37	exon	25117880	25117979	0.0473037113929045	-	.	gene_id "ENSMUSG00000051237.9"; transcript_id "ENSMUSG00000051237.9_tx_39"; exon_id "chr15_25117880_25117979_-"; exonnum "6"; txlen "1250";
chr15	ENSEMBL_gcm37	exon	25117880	25117979	0.0473037113929045	-	.	gene_id "ENSMUSG00000051237.9"; transcript_id "ENSMUSG00000051237.9_tx_40"; exon_id "chr15_25117880_25117979_-"; exonnum "6"; txlen "1410";
chr15	ENSEMBL_gcm37	exon	25117880	25117979	0.0260398987283565	-	.	gene_id "ENSMUSG00000051237.9"; transcript_id "ENSMUSG00000051237.9_tx_45"; exon_id "chr15_25117880_25117979_-"; exonnum "4"; txlen "1073";
chr15	ENSEMBL_gcm37	exon	25117880	25117979	0.0225209934947948	-	.	gene_id "ENSMUSG00000051237.9"; transcript_id "ENSMUSG00000051237.9_tx_49"; exon_id "chr15_25117880_25117979_-"; exonnum "4"; txlen "1127";
chr15	ENSEMBL_gcm37	exon	25117880	25117979	0.546146014412559	-	.	gene_id "ENSMUSG00000051237.9"; transcript_id "ENSMUSG00000051237.9_tx_5"; exon_id "chr15_25117880_25117979_-"; exonnum "2"; txlen "677";
chr15	ENSEMBL_gcm37	exon	25117880	25117979	0.0211134314013702	-	.	gene_id "ENSMUSG00000051237.9"; transcript_id "ENSMUSG00000051237.9_tx_55"; exon_id "chr15_25117880_25117979_-"; exonnum "4"; txlen "1148";
chr15	ENSEMBL_gcm37	exon	25117880	25117979	0.0211134314013702	-	.	gene_id "ENSMUSG00000051237.9"; transcript_id "ENSMUSG00000051237.9_tx_56"; exon_id "chr15_25117880_25117979_-"; exonnum "4"; txlen "1085";
chr15	ENSEMBL_gcm37	exon	25117880	25117979	0.0211134314013702	-	.	gene_id "ENSMUSG00000051237.9"; transcript_id "ENSMUSG00000051237.9_tx_57"; exon_id "chr15_25117880_25117979_-"; exonnum "4"; txlen "925";
chr15	ENSEMBL_gcm37	exon	25117880	25117979	0.0204096503546578	-	.	gene_id "ENSMUSG00000051237.9"; transcript_id "ENSMUSG00000051237.9_tx_59"; exon_id "chr15_25117880_25117979_-"; exonnum "3"; txlen "898";
chr15	ENSEMBL_gcm37	exon	25117880	25117979	0.507657088733186	-	.	gene_id "ENSMUSG00000051237.9"; transcript_id "ENSMUSG00000051237.9_tx_6"; exon_id "chr15_25117880_25117979_-"; exonnum "3"; txlen "1012";
chr15	ENSEMBL_gcm37	exon	25117880	25117979	0.0204096503546578	-	.	gene_id "ENSMUSG00000051237.9"; transcript_id "ENSMUSG00000051237.9_tx_60"; exon_id "chr15_25117880_25117979_-"; exonnum "3"; txlen "952";
chr15	ENSEMBL_gcm37	exon	25117880	25117979	0.0204096503546578	-	.	gene_id "ENSMUSG00000051237.9"; transcript_id "ENSMUSG00000051237.9_tx_61"; exon_id "chr15_25117880_25117979_-"; exonnum "3"; txlen "835";
chr15	ENSEMBL_gcm37	exon	25117880	25117979	0.0204096503546578	-	.	gene_id "ENSMUSG00000051237.9"; transcript_id "ENSMUSG00000051237.9_tx_63"; exon_id "chr15_25117880_25117979_-"; exonnum "3"; txlen "910";
chr15	ENSEMBL_gcm37	exon	25117880	25117979	0.0204096503546578	-	.	gene_id "ENSMUSG00000051237.9"; transcript_id "ENSMUSG00000051237.9_tx_64"; exon_id "chr15_25117880_25117979_-"; exonnum "3"; txlen "675";
chr15	ENSEMBL_gcm37	exon	25117880	25117979	0.0204096503546578	-	.	gene_id "ENSMUSG00000051237.9"; transcript_id "ENSMUSG00000051237.9_tx_66"; exon_id "chr15_25117880_25117979_-"; exonnum "3"; txlen "750";
chr15	ENSEMBL_gcm37	exon	25117880	25117979	0.0193332369648311	-	.	gene_id "ENSMUSG00000051237.9"; transcript_id "ENSMUSG00000051237.9_tx_67"; exon_id "chr15_25117880_25117979_-"; exonnum "4"; txlen "1193";
chr15	ENSEMBL_gcm37	exon	25117880	25117979	0.0193332369648311	-	.	gene_id "ENSMUSG00000051237.9"; transcript_id "ENSMUSG00000051237.9_tx_68"; exon_id "chr15_25117880_25117979_-"; exonnum "4"; txlen "1033";
chr15	ENSEMBL_gcm37	exon	25117880	25117979	0.429512717239082	-	.	gene_id "ENSMUSG00000051237.9"; transcript_id "ENSMUSG00000051237.9_tx_7"; exon_id "chr15_25117880_25117979_-"; exonnum "2"; txlen "837";
chr15	ENSEMBL_gcm37	exon	25117880	25117979	0.0170442112434139	-	.	gene_id "ENSMUSG00000051237.9"; transcript_id "ENSMUSG00000051237.9_tx_71"; exon_id "chr15_25117880_25117979_-"; exonnum "5"; txlen "1412";
chr15	ENSEMBL_gcm37	exon	25117880	25117979	0.0170442112434139	-	.	gene_id "ENSMUSG00000051237.9"; transcript_id "ENSMUSG00000051237.9_tx_72"; exon_id "chr15_25117880_25117979_-"; exonnum "5"; txlen "1252";
chr15	ENSEMBL_gcm37	exon	25117880	25117979	0.0160523031916253	-	.	gene_id "ENSMUSG00000051237.9"; transcript_id "ENSMUSG00000051237.9_tx_76"; exon_id "chr15_25117880_25117979_-"; exonnum "5"; txlen "1080";
chr15	ENSEMBL_gcm37	exon	25117880	25117979	0.0160523031916253	-	.	gene_id "ENSMUSG00000051237.9"; transcript_id "ENSMUSG00000051237.9_tx_77"; exon_id "chr15_25117880_25117979_-"; exonnum "5"; txlen "920";
chr15	ENSEMBL_gcm37	exon	25117880	25117979	0.0147794019809591	-	.	gene_id "ENSMUSG00000051237.9"; transcript_id "ENSMUSG00000051237.9_tx_78"; exon_id "chr15_25117880_25117979_-"; exonnum "6"; txlen "1324";
chr15	ENSEMBL_gcm37	exon	25117880	25117979	0.0147794019809591	-	.	gene_id "ENSMUSG00000051237.9"; transcript_id "ENSMUSG00000051237.9_tx_79"; exon_id "chr15_25117880_25117979_-"; exonnum "5"; txlen "1155";
chr15	ENSEMBL_gcm37	exon	25117880	25117979	0.337006752740134	-	.	gene_id "ENSMUSG00000051237.9"; transcript_id "ENSMUSG00000051237.9_tx_8"; exon_id "chr15_25117880_25117979_-"; exonnum "3"; txlen "1075";
chr15	ENSEMBL_gcm37	exon	25117880	25117979	0.0147794019809591	-	.	gene_id "ENSMUSG00000051237.9"; transcript_id "ENSMUSG00000051237.9_tx_80"; exon_id "chr15_25117880_25117979_-"; exonnum "6"; txlen "1378";
chr15	ENSEMBL_gcm37	exon	25117880	25117979	0.0147794019809591	-	.	gene_id "ENSMUSG00000051237.9"; transcript_id "ENSMUSG00000051237.9_tx_81"; exon_id "chr15_25117880_25117979_-"; exonnum "6"; txlen "1399";
chr15	ENSEMBL_gcm37	exon	25117880	25117979	0.0147794019809591	-	.	gene_id "ENSMUSG00000051237.9"; transcript_id "ENSMUSG00000051237.9_tx_84"; exon_id "chr15_25117880_25117979_-"; exonnum "5"; txlen "995";
chr15	ENSEMBL_gcm37	exon	25117880	25117979	0.0136517936596812	-	.	gene_id "ENSMUSG00000051237.9"; transcript_id "ENSMUSG00000051237.9_tx_85"; exon_id "chr15_25117880_25117979_-"; exonnum "5"; txlen "927";
chr15	ENSEMBL_gcm37	exon	25117880	25117979	0.0136517936596812	-	.	gene_id "ENSMUSG00000051237.9"; transcript_id "ENSMUSG00000051237.9_tx_86"; exon_id "chr15_25117880_25117979_-"; exonnum "6"; txlen "1096";
chr15	ENSEMBL_gcm37	exon	25117880	25117979	0.00778919104940833	-	.	gene_id "ENSMUSG00000051237.9"; transcript_id "ENSMUSG00000051237.9_tx_87"; exon_id "chr15_25117880_25117979_-"; exonnum "8"; txlen "1632";
chr15	ENSEMBL_gcm37	exon	25117880	25117979	0.328783960589261	-	.	gene_id "ENSMUSG00000051237.9"; transcript_id "ENSMUSG00000051237.9_tx_9"; exon_id "chr15_25117880_25117979_-"; exonnum "2"; txlen "900";
chr15	HAVANA	exon	25117880	25118218	0	-	.	gene_id "ENSMUSG00000051237.9"; transcript_id "ENSMUST00000262904.1"; gene_type "lncRNA"; gene_name "9230109A22Rik"; transcript_type "lncRNA"; transcript_name "9230109A22Rik-212"; exon_number 1; exon_id "ENSMUSE00001521943.1"; level 2; mgi_id "MGI:2445011"; tag "TAGENE"; havana_gene "OTTMUSG00000070103.1";
chr15	HAVANA	exon	25119967	25120147	0	-	.	gene_id "ENSMUSG00000051237.9"; transcript_id "ENSMUST00000226274.2"; gene_type "lncRNA"; gene_name "9230109A22Rik"; transcript_type "lncRNA"; transcript_name "9230109A22Rik-202"; exon_number 3; exon_id "ENSMUSE00001431989.2"; level 2; mgi_id "MGI:2445011"; tag "RNA_Seq_supported_only"; tag "basic"; havana_gene "OTTMUSG00000070103.1"; havana_transcript "OTTMUST00000169670.1";
chr15	HAVANA	exon	25119967	25120147	0	-	.	gene_id "ENSMUSG00000051237.9"; transcript_id "ENSMUST00000262897.1"; gene_type "lncRNA"; gene_name "9230109A22Rik"; transcript_type "lncRNA"; transcript_name "9230109A22Rik-205"; exon_number 4; exon_id "ENSMUSE00001431989.2"; level 2; mgi_id "MGI:2445011"; tag "basic"; tag "TAGENE"; havana_gene "OTTMUSG00000070103.1";
chr15	HAVANA	exon	25119967	25120147	0	-	.	gene_id "ENSMUSG00000051237.9"; transcript_id "ENSMUST00000262898.1"; gene_type "lncRNA"; gene_name "9230109A22Rik"; transcript_type "lncRNA"; transcript_name "9230109A22Rik-206"; exon_number 3; exon_id "ENSMUSE00001431989.2"; level 2; mgi_id "MGI:2445011"; tag "TAGENE"; havana_gene "OTTMUSG00000070103.1";
chr15	HAVANA	exon	25119967	25120147	0	-	.	gene_id "ENSMUSG00000051237.9"; transcript_id "ENSMUST00000262902.1"; gene_type "lncRNA"; gene_name "9230109A22Rik"; transcript_type "lncRNA"; transcript_name "9230109A22Rik-210"; exon_number 3; exon_id "ENSMUSE00001431989.2"; level 2; mgi_id "MGI:2445011"; tag "TAGENE"; havana_gene "OTTMUSG00000070103.1";
chr15	HAVANA	exon	25119967	25120147	0	-	.	gene_id "ENSMUSG00000051237.9"; transcript_id "ENSMUST00000262896.1"; gene_type "lncRNA"; gene_name "9230109A22Rik"; transcript_type "lncRNA"; transcript_name "9230109A22Rik-204"; exon_number 6; exon_id "ENSMUSE00001431989.2"; level 2; mgi_id "MGI:2445011"; tag "basic"; tag "Ensembl_canonical"; tag "GENCODE_Primary"; tag "TAGENE"; havana_gene "OTTMUSG00000070103.1";
chr15	HAVANA	exon	25119967	25120147	0	-	.	gene_id "ENSMUSG00000051237.9"; transcript_id "ENSMUST00000262903.1"; gene_type "lncRNA"; gene_name "9230109A22Rik"; transcript_type "lncRNA"; transcript_name "9230109A22Rik-211"; exon_number 2; exon_id "ENSMUSE00001431989.2"; level 2; mgi_id "MGI:2445011"; tag "TAGENE"; havana_gene "OTTMUSG00000070103.1";
chr15	HAVANA	exon	25119967	25120147	0	-	.	gene_id "ENSMUSG00000051237.9"; transcript_id "ENSMUST00000262900.1"; gene_type "lncRNA"; gene_name "9230109A22Rik"; transcript_type "lncRNA"; transcript_name "9230109A22Rik-208"; exon_number 4; exon_id "ENSMUSE00001431989.2"; level 2; mgi_id "MGI:2445011"; tag "basic"; tag "TAGENE"; havana_gene "OTTMUSG00000070103.1";
chr15	HAVANA	exon	25119967	25120147	0	-	.	gene_id "ENSMUSG00000051237.9"; transcript_id "ENSMUST00000262899.1"; gene_type "lncRNA"; gene_name "9230109A22Rik"; transcript_type "lncRNA"; transcript_name "9230109A22Rik-207"; exon_number 3; exon_id "ENSMUSE00001431989.2"; level 2; mgi_id "MGI:2445011"; tag "TAGENE"; havana_gene "OTTMUSG00000070103.1";
chr15	ENSEMBL_gcm37	exon	25119967	25120147	0.174328186242729	-	.	gene_id "ENSMUSG00000051237.9"; transcript_id "ENSMUSG00000051237.9_tx_14"; exon_id "chr15_25119967_25120147_-"; exonnum "3"; txlen "1007";
chr15	ENSEMBL_gcm37	exon	25119967	25120147	0.174328186242729	-	.	gene_id "ENSMUSG00000051237.9"; transcript_id "ENSMUSG00000051237.9_tx_15"; exon_id "chr15_25119967_25120147_-"; exonnum "3"; txlen "1070";
chr15	ENSEMBL_gcm37	exon	25119967	25120147	0.174328186242729	-	.	gene_id "ENSMUSG00000051237.9"; transcript_id "ENSMUSG00000051237.9_tx_16"; exon_id "chr15_25119967_25120147_-"; exonnum "3"; txlen "847";
chr15	ENSEMBL_gcm37	exon	25119967	25120147	0.110219942743806	-	.	gene_id "ENSMUSG00000051237.9"; transcript_id "ENSMUSG00000051237.9_tx_18"; exon_id "chr15_25119967_25120147_-"; exonnum "4"; txlen "1263";
chr15	ENSEMBL_gcm37	exon	25119967	25120147	0.110219942743806	-	.	gene_id "ENSMUSG00000051237.9"; transcript_id "ENSMUSG00000051237.9_tx_19"; exon_id "chr15_25119967_25120147_-"; exonnum "4"; txlen "1103";
chr15	ENSEMBL_gcm37	exon	25119967	25120147	0.0783963295194325	-	.	gene_id "ENSMUSG00000051237.9"; transcript_id "ENSMUSG00000051237.9_tx_25"; exon_id "chr15_25119967_25120147_-"; exonnum "4"; txlen "1326";
chr15	ENSEMBL_gcm37	exon	25119967	25120147	0.0473037113929045	-	.	gene_id "ENSMUSG00000051237.9"; transcript_id "ENSMUSG00000051237.9_tx_39"; exon_id "chr15_25119967_25120147_-"; exonnum "5"; txlen "1250";
chr15	ENSEMBL_gcm37	exon	25119967	25120147	0.0473037113929045	-	.	gene_id "ENSMUSG00000051237.9"; transcript_id "ENSMUSG00000051237.9_tx_40"; exon_id "chr15_25119967_25120147_-"; exonnum "5"; txlen "1410";
chr15	ENSEMBL_gcm37	exon	25119967	25120147	0.0193332369648311	-	.	gene_id "ENSMUSG00000051237.9"; transcript_id "ENSMUSG00000051237.9_tx_67"; exon_id "chr15_25119967_25120147_-"; exonnum "3"; txlen "1193";
chr15	ENSEMBL_gcm37	exon	25119967	25120147	0.0193332369648311	-	.	gene_id "ENSMUSG00000051237.9"; transcript_id "ENSMUSG00000051237.9_tx_68"; exon_id "chr15_25119967_25120147_-"; exonnum "3"; txlen "1033";
chr15	ENSEMBL_gcm37	exon	25119967	25120147	0.0170442112434139	-	.	gene_id "ENSMUSG00000051237.9"; transcript_id "ENSMUSG00000051237.9_tx_71"; exon_id "chr15_25119967_25120147_-"; exonnum "4"; txlen "1412";
chr15	ENSEMBL_gcm37	exon	25119967	25120147	0.0170442112434139	-	.	gene_id "ENSMUSG00000051237.9"; transcript_id "ENSMUSG00000051237.9_tx_72"; exon_id "chr15_25119967_25120147_-"; exonnum "4"; txlen "1252";
chr15	ENSEMBL_gcm37	exon	25119967	25120147	0.0147794019809591	-	.	gene_id "ENSMUSG00000051237.9"; transcript_id "ENSMUSG00000051237.9_tx_78"; exon_id "chr15_25119967_25120147_-"; exonnum "5"; txlen "1324";
chr15	ENSEMBL_gcm37	exon	25119967	25120147	0.0147794019809591	-	.	gene_id "ENSMUSG00000051237.9"; transcript_id "ENSMUSG00000051237.9_tx_80"; exon_id "chr15_25119967_25120147_-"; exonnum "5"; txlen "1378";
chr15	ENSEMBL_gcm37	exon	25119967	25120147	0.0147794019809591	-	.	gene_id "ENSMUSG00000051237.9"; transcript_id "ENSMUSG00000051237.9_tx_81"; exon_id "chr15_25119967_25120147_-"; exonnum "5"; txlen "1399";
chr15	ENSEMBL_gcm37	exon	25119967	25120147	0.00778919104940833	-	.	gene_id "ENSMUSG00000051237.9"; transcript_id "ENSMUSG00000051237.9_tx_87"; exon_id "chr15_25119967_25120147_-"; exonnum "7"; txlen "1632";
chr15	HAVANA	exon	25122102	25122171	0	-	.	gene_id "ENSMUSG00000051237.9"; transcript_id "ENSMUST00000262897.1"; gene_type "lncRNA"; gene_name "9230109A22Rik"; transcript_type "lncRNA"; transcript_name "9230109A22Rik-205"; exon_number 3; exon_id "ENSMUSE00001521926.1"; level 2; mgi_id "MGI:2445011"; tag "basic"; tag "TAGENE"; havana_gene "OTTMUSG00000070103.1";
chr15	ENSEMBL_gcm37	exon	25122102	25122171	0.219184012393327	-	.	gene_id "ENSMUSG00000051237.9"; transcript_id "ENSMUSG00000051237.9_tx_11"; exon_id "chr15_25122102_25122171_-"; exonnum "2"; txlen "666";
chr15	ENSEMBL_gcm37	exon	25122102	25122171	0.219184012393327	-	.	gene_id "ENSMUSG00000051237.9"; transcript_id "ENSMUSG00000051237.9_tx_12"; exon_id "chr15_25122102_25122171_-"; exonnum "2"; txlen "826";
chr15	ENSEMBL_gcm37	exon	25122102	25122171	0.217203943843402	-	.	gene_id "ENSMUSG00000051237.9"; transcript_id "ENSMUSG00000051237.9_tx_13"; exon_id "chr15_25122102_25122171_-"; exonnum "2"; txlen "889";
chr15	ENSEMBL_gcm37	exon	25122102	25122171	0.174328186242729	-	.	gene_id "ENSMUSG00000051237.9"; transcript_id "ENSMUSG00000051237.9_tx_14"; exon_id "chr15_25122102_25122171_-"; exonnum "2"; txlen "1007";
chr15	ENSEMBL_gcm37	exon	25122102	25122171	0.174328186242729	-	.	gene_id "ENSMUSG00000051237.9"; transcript_id "ENSMUSG00000051237.9_tx_15"; exon_id "chr15_25122102_25122171_-"; exonnum "2"; txlen "1070";
chr15	ENSEMBL_gcm37	exon	25122102	25122171	0.174328186242729	-	.	gene_id "ENSMUSG00000051237.9"; transcript_id "ENSMUSG00000051237.9_tx_16"; exon_id "chr15_25122102_25122171_-"; exonnum "2"; txlen "847";
chr15	ENSEMBL_gcm37	exon	25122102	25122171	0.110219942743806	-	.	gene_id "ENSMUSG00000051237.9"; transcript_id "ENSMUSG00000051237.9_tx_18"; exon_id "chr15_25122102_25122171_-"; exonnum "3"; txlen "1263";
chr15	ENSEMBL_gcm37	exon	25122102	25122171	0.110219942743806	-	.	gene_id "ENSMUSG00000051237.9"; transcript_id "ENSMUSG00000051237.9_tx_19"; exon_id "chr15_25122102_25122171_-"; exonnum "3"; txlen "1103";
chr15	ENSEMBL_gcm37	exon	25122102	25122171	0.107303469316489	-	.	gene_id "ENSMUSG00000051237.9"; transcript_id "ENSMUSG00000051237.9_tx_21"; exon_id "chr15_25122102_25122171_-"; exonnum "3"; txlen "1082";
chr15	ENSEMBL_gcm37	exon	25122102	25122171	0.107303469316489	-	.	gene_id "ENSMUSG00000051237.9"; transcript_id "ENSMUSG00000051237.9_tx_22"; exon_id "chr15_25122102_25122171_-"; exonnum "3"; txlen "922";
chr15	ENSEMBL_gcm37	exon	25122102	25122171	0.107303469316489	-	.	gene_id "ENSMUSG00000051237.9"; transcript_id "ENSMUSG00000051237.9_tx_23"; exon_id "chr15_25122102_25122171_-"; exonnum "3"; txlen "1145";
chr15	ENSEMBL_gcm37	exon	25122102	25122171	0.0783963295194325	-	.	gene_id "ENSMUSG00000051237.9"; transcript_id "ENSMUSG00000051237.9_tx_25"; exon_id "chr15_25122102_25122171_-"; exonnum "3"; txlen "1326";
chr15	ENSEMBL_gcm37	exon	25122102	25122171	0.0160523031916253	-	.	gene_id "ENSMUSG00000051237.9"; transcript_id "ENSMUSG00000051237.9_tx_76"; exon_id "chr15_25122102_25122171_-"; exonnum "4"; txlen "1080";
chr15	ENSEMBL_gcm37	exon	25122102	25122171	0.0160523031916253	-	.	gene_id "ENSMUSG00000051237.9"; transcript_id "ENSMUSG00000051237.9_tx_77"; exon_id "chr15_25122102_25122171_-"; exonnum "4"; txlen "920";
chr15	ENSEMBL_gcm37	exon	25122102	25122171	0.0147794019809591	-	.	gene_id "ENSMUSG00000051237.9"; transcript_id "ENSMUSG00000051237.9_tx_78"; exon_id "chr15_25122102_25122171_-"; exonnum "4"; txlen "1324";
chr15	ENSEMBL_gcm37	exon	25122102	25122171	0.0147794019809591	-	.	gene_id "ENSMUSG00000051237.9"; transcript_id "ENSMUSG00000051237.9_tx_79"; exon_id "chr15_25122102_25122171_-"; exonnum "4"; txlen "1155";
chr15	ENSEMBL_gcm37	exon	25122102	25122171	0.0147794019809591	-	.	gene_id "ENSMUSG00000051237.9"; transcript_id "ENSMUSG00000051237.9_tx_80"; exon_id "chr15_25122102_25122171_-"; exonnum "4"; txlen "1378";
chr15	ENSEMBL_gcm37	exon	25122102	25122171	0.0147794019809591	-	.	gene_id "ENSMUSG00000051237.9"; transcript_id "ENSMUSG00000051237.9_tx_81"; exon_id "chr15_25122102_25122171_-"; exonnum "4"; txlen "1399";
chr15	ENSEMBL_gcm37	exon	25122102	25122171	0.0147794019809591	-	.	gene_id "ENSMUSG00000051237.9"; transcript_id "ENSMUSG00000051237.9_tx_84"; exon_id "chr15_25122102_25122171_-"; exonnum "4"; txlen "995";
chr15	ENSEMBL_gcm37	exon	25122102	25122171	0.00778919104940833	-	.	gene_id "ENSMUSG00000051237.9"; transcript_id "ENSMUSG00000051237.9_tx_87"; exon_id "chr15_25122102_25122171_-"; exonnum "6"; txlen "1632";
chr15	HAVANA	exon	25122102	25122239	0	-	.	gene_id "ENSMUSG00000051237.9"; transcript_id "ENSMUST00000262903.1"; gene_type "lncRNA"; gene_name "9230109A22Rik"; transcript_type "lncRNA"; transcript_name "9230109A22Rik-211"; exon_number 1; exon_id "ENSMUSE00001521929.1"; level 2; mgi_id "MGI:2445011"; tag "TAGENE"; havana_gene "OTTMUSG00000070103.1";
chr15	HAVANA	exon	25122102	25122320	0	-	.	gene_id "ENSMUSG00000051237.9"; transcript_id "ENSMUST00000262900.1"; gene_type "lncRNA"; gene_name "9230109A22Rik"; transcript_type "lncRNA"; transcript_name "9230109A22Rik-208"; exon_number 3; exon_id "ENSMUSE00001521936.1"; level 2; mgi_id "MGI:2445011"; tag "basic"; tag "TAGENE"; havana_gene "OTTMUSG00000070103.1";
chr15	ENSEMBL_gcm37	exon	25122102	25122320	0.0473037113929045	-	.	gene_id "ENSMUSG00000051237.9"; transcript_id "ENSMUSG00000051237.9_tx_39"; exon_id "chr15_25122102_25122320_-"; exonnum "4"; txlen "1250";
chr15	ENSEMBL_gcm37	exon	25122102	25122320	0.0473037113929045	-	.	gene_id "ENSMUSG00000051237.9"; transcript_id "ENSMUSG00000051237.9_tx_40"; exon_id "chr15_25122102_25122320_-"; exonnum "4"; txlen "1410";
chr15	ENSEMBL_gcm37	exon	25122102	25122320	0.0170442112434139	-	.	gene_id "ENSMUSG00000051237.9"; transcript_id "ENSMUSG00000051237.9_tx_71"; exon_id "chr15_25122102_25122320_-"; exonnum "3"; txlen "1412";
chr15	ENSEMBL_gcm37	exon	25122102	25122320	0.0170442112434139	-	.	gene_id "ENSMUSG00000051237.9"; transcript_id "ENSMUSG00000051237.9_tx_72"; exon_id "chr15_25122102_25122320_-"; exonnum "3"; txlen "1252";
chr15	sragcm37_ss	exon	25122283	25122321	0.219184012393327	-	.	gene_id "ENSMUSG00000051237.9"; transcript_id "ENSMUSG00000051237.9_tx_11"; exon_id "chr15_25122283_25122321_-"; exonnum "1"; txlen "666";
chr15	sragcm37_ss	exon	25122283	25122321	0.219184012393327	-	.	gene_id "ENSMUSG00000051237.9"; transcript_id "ENSMUSG00000051237.9_tx_12"; exon_id "chr15_25122283_25122321_-"; exonnum "1"; txlen "826";
chr15	sragcm37_ss	exon	25122283	25122321	0.217203943843402	-	.	gene_id "ENSMUSG00000051237.9"; transcript_id "ENSMUSG00000051237.9_tx_13"; exon_id "chr15_25122283_25122321_-"; exonnum "1"; txlen "889";
chr15	sragcm37_ss	exon	25122283	25122321	0.174328186242729	-	.	gene_id "ENSMUSG00000051237.9"; transcript_id "ENSMUSG00000051237.9_tx_14"; exon_id "chr15_25122283_25122321_-"; exonnum "1"; txlen "1007";
chr15	sragcm37_ss	exon	25122283	25122321	0.174328186242729	-	.	gene_id "ENSMUSG00000051237.9"; transcript_id "ENSMUSG00000051237.9_tx_15"; exon_id "chr15_25122283_25122321_-"; exonnum "1"; txlen "1070";
chr15	sragcm37_ss	exon	25122283	25122321	0.174328186242729	-	.	gene_id "ENSMUSG00000051237.9"; transcript_id "ENSMUSG00000051237.9_tx_16"; exon_id "chr15_25122283_25122321_-"; exonnum "1"; txlen "847";
chr15	sragcm37_es	exon	25124477	25125548	0.274088691611405	-	.	gene_id "ENSMUSG00000051237.9"; transcript_id "ENSMUSG00000051237.9_tx_10"; exon_id "chr15_25124477_25125548_-"; exonnum "4"; txlen "1365";
chr15	sragcm37_es	exon	25124477	25125548	1.89505562076406	-	.	gene_id "ENSMUSG00000051237.9"; transcript_id "ENSMUSG00000051237.9_tx_2"; exon_id "chr15_25124477_25125548_-"; exonnum "3"; txlen "1367";
chr15	sragcm37_es	exon	25124477	25125548	0.0689196756025091	-	.	gene_id "ENSMUSG00000051237.9"; transcript_id "ENSMUSG00000051237.9_tx_29"; exon_id "chr15_25124477_25125548_-"; exonnum "6"; txlen "1580";
chr15	sragcm37_es	exon	25124477	25125548	0.0530151350788531	-	.	gene_id "ENSMUSG00000051237.9"; transcript_id "ENSMUSG00000051237.9_tx_34"; exon_id "chr15_25124477_25125548_-"; exonnum "5"; txlen "1532";
chr15	sragcm37_es	exon	25124477	25125548	0.0225209934947948	-	.	gene_id "ENSMUSG00000051237.9"; transcript_id "ENSMUSG00000051237.9_tx_52"; exon_id "chr15_25124477_25125548_-"; exonnum "4"; txlen "1419";
chr15	sragcm37_es	exon	25124477	25125548	0.0211134314013702	-	.	gene_id "ENSMUSG00000051237.9"; transcript_id "ENSMUSG00000051237.9_tx_58"; exon_id "chr15_25124477_25125548_-"; exonnum "4"; txlen "1440";
chr15	sragcm37_es	exon	25124477	25125548	0.0171925986502757	-	.	gene_id "ENSMUSG00000051237.9"; transcript_id "ENSMUSG00000051237.9_tx_70"; exon_id "chr15_25124477_25125548_-"; exonnum "5"; txlen "1550";
chr15	sragcm37_es	exon	25125025	25125162	0.0689196756025091	-	.	gene_id "ENSMUSG00000051237.9"; transcript_id "ENSMUSG00000051237.9_tx_31"; exon_id "chr15_25125025_25125162_-"; exonnum "6"; txlen "646";
chr15	sragcm37_es	exon	25125025	25125162	0.0530151350788531	-	.	gene_id "ENSMUSG00000051237.9"; transcript_id "ENSMUSG00000051237.9_tx_36"; exon_id "chr15_25125025_25125162_-"; exonnum "5"; txlen "598";
chr15	HAVANA	exon	25127844	25128188	0	-	.	gene_id "ENSMUSG00000051237.9"; transcript_id "ENSMUST00000262907.1"; gene_type "lncRNA"; gene_name "9230109A22Rik"; transcript_type "lncRNA"; transcript_name "9230109A22Rik-215"; exon_number 2; exon_id "ENSMUSE00001522355.1"; level 2; mgi_id "MGI:2445011"; tag "TAGENE"; havana_gene "OTTMUSG00000070103.1";
chr15	HAVANA	exon	25127844	25128188	0	-	.	gene_id "ENSMUSG00000051237.9"; transcript_id "ENSMUST00000263115.1"; gene_type "lncRNA"; gene_name "9230109A22Rik"; transcript_type "lncRNA"; transcript_name "9230109A22Rik-216"; exon_number 4; exon_id "ENSMUSE00001522355.1"; level 2; mgi_id "MGI:2445011"; tag "basic"; tag "TAGENE"; havana_gene "OTTMUSG00000070103.1";
chr15	HAVANA	transcript	25127844	25128534	0	-	.	gene_id "ENSMUSG00000051237.9"; transcript_id "ENSMUST00000262907.1"; gene_type "lncRNA"; gene_name "9230109A22Rik"; transcript_type "lncRNA"; transcript_name "9230109A22Rik-215"; level 2; mgi_id "MGI:2445011"; tag "TAGENE"; havana_gene "OTTMUSG00000070103.1";
chr15	HAVANA	transcript	25127844	25144464	0	-	.	gene_id "ENSMUSG00000051237.9"; transcript_id "ENSMUST00000263115.1"; gene_type "lncRNA"; gene_name "9230109A22Rik"; transcript_type "lncRNA"; transcript_name "9230109A22Rik-216"; level 2; mgi_id "MGI:2445011"; tag "basic"; tag "TAGENE"; havana_gene "OTTMUSG00000070103.1";
chr15	HAVANA	exon	25128014	25128188	0	-	.	gene_id "ENSMUSG00000051237.9"; transcript_id "ENSMUST00000226274.2"; gene_type "lncRNA"; gene_name "9230109A22Rik"; transcript_type "lncRNA"; transcript_name "9230109A22Rik-202"; exon_number 2; exon_id "ENSMUSE00001431259.2"; level 2; mgi_id "MGI:2445011"; tag "RNA_Seq_supported_only"; tag "basic"; havana_gene "OTTMUSG00000070103.1"; havana_transcript "OTTMUST00000169670.1";
chr15	HAVANA	exon	25128014	25128188	0	-	.	gene_id "ENSMUSG00000051237.9"; transcript_id "ENSMUST00000262897.1"; gene_type "lncRNA"; gene_name "9230109A22Rik"; transcript_type "lncRNA"; transcript_name "9230109A22Rik-205"; exon_number 2; exon_id "ENSMUSE00001431259.2"; level 2; mgi_id "MGI:2445011"; tag "basic"; tag "TAGENE"; havana_gene "OTTMUSG00000070103.1";
chr15	HAVANA	exon	25128014	25128188	0	-	.	gene_id "ENSMUSG00000051237.9"; transcript_id "ENSMUST00000262898.1"; gene_type "lncRNA"; gene_name "9230109A22Rik"; transcript_type "lncRNA"; transcript_name "9230109A22Rik-206"; exon_number 2; exon_id "ENSMUSE00001431259.2"; level 2; mgi_id "MGI:2445011"; tag "TAGENE"; havana_gene "OTTMUSG00000070103.1";
chr15	HAVANA	exon	25128014	25128188	0	-	.	gene_id "ENSMUSG00000051237.9"; transcript_id "ENSMUST00000262901.1"; gene_type "lncRNA"; gene_name "9230109A22Rik"; transcript_type "lncRNA"; transcript_name "9230109A22Rik-209"; exon_number 2; exon_id "ENSMUSE00001431259.2"; level 2; mgi_id "MGI:2445011"; tag "TAGENE"; havana_gene "OTTMUSG00000070103.1";
chr15	HAVANA	exon	25128014	25128188	0	-	.	gene_id "ENSMUSG00000051237.9"; transcript_id "ENSMUST00000262902.1"; gene_type "lncRNA"; gene_name "9230109A22Rik"; transcript_type "lncRNA"; transcript_name "9230109A22Rik-210"; exon_number 2; exon_id "ENSMUSE00001431259.2"; level 2; mgi_id "MGI:2445011"; tag "TAGENE"; havana_gene "OTTMUSG00000070103.1";
chr15	HAVANA	exon	25128014	25128188	0	-	.	gene_id "ENSMUSG00000051237.9"; transcript_id "ENSMUST00000262896.1"; gene_type "lncRNA"; gene_name "9230109A22Rik"; transcript_type "lncRNA"; transcript_name "9230109A22Rik-204"; exon_number 5; exon_id "ENSMUSE00001431259.2"; level 2; mgi_id "MGI:2445011"; tag "basic"; tag "Ensembl_canonical"; tag "GENCODE_Primary"; tag "TAGENE"; havana_gene "OTTMUSG00000070103.1";
chr15	HAVANA	exon	25128014	25128188	0	-	.	gene_id "ENSMUSG00000051237.9"; transcript_id "ENSMUST00000262900.1"; gene_type "lncRNA"; gene_name "9230109A22Rik"; transcript_type "lncRNA"; transcript_name "9230109A22Rik-208"; exon_number 2; exon_id "ENSMUSE00001431259.2"; level 2; mgi_id "MGI:2445011"; tag "basic"; tag "TAGENE"; havana_gene "OTTMUSG00000070103.1";
chr15	HAVANA	exon	25128014	25128188	0	-	.	gene_id "ENSMUSG00000051237.9"; transcript_id "ENSMUST00000262899.1"; gene_type "lncRNA"; gene_name "9230109A22Rik"; transcript_type "lncRNA"; transcript_name "9230109A22Rik-207"; exon_number 2; exon_id "ENSMUSE00001431259.2"; level 2; mgi_id "MGI:2445011"; tag "TAGENE"; havana_gene "OTTMUSG00000070103.1";
chr15	ENSEMBL_gcm37	exon	25128014	25128188	0.274088691611405	-	.	gene_id "ENSMUSG00000051237.9"; transcript_id "ENSMUSG00000051237.9_tx_10"; exon_id "chr15_25128014_25128188_-"; exonnum "3"; txlen "1365";
chr15	ENSEMBL_gcm37	exon	25128014	25128188	0.139950562264208	-	.	gene_id "ENSMUSG00000051237.9"; transcript_id "ENSMUSG00000051237.9_tx_17"; exon_id "chr15_25128014_25128188_-"; exonnum "3"; txlen "850";
chr15	ENSEMBL_gcm37	exon	25128014	25128188	0.110219942743806	-	.	gene_id "ENSMUSG00000051237.9"; transcript_id "ENSMUSG00000051237.9_tx_18"; exon_id "chr15_25128014_25128188_-"; exonnum "2"; txlen "1263";
chr15	ENSEMBL_gcm37	exon	25128014	25128188	0.110219942743806	-	.	gene_id "ENSMUSG00000051237.9"; transcript_id "ENSMUSG00000051237.9_tx_19"; exon_id "chr15_25128014_25128188_-"; exonnum "2"; txlen "1103";
chr15	ENSEMBL_gcm37	exon	25128014	25128188	1.89505562076406	-	.	gene_id "ENSMUSG00000051237.9"; transcript_id "ENSMUSG00000051237.9_tx_2"; exon_id "chr15_25128014_25128188_-"; exonnum "2"; txlen "1367";
chr15	ENSEMBL_gcm37	exon	25128014	25128188	0.107303469316489	-	.	gene_id "ENSMUSG00000051237.9"; transcript_id "ENSMUSG00000051237.9_tx_21"; exon_id "chr15_25128014_25128188_-"; exonnum "2"; txlen "1082";
chr15	ENSEMBL_gcm37	exon	25128014	25128188	0.107303469316489	-	.	gene_id "ENSMUSG00000051237.9"; transcript_id "ENSMUSG00000051237.9_tx_22"; exon_id "chr15_25128014_25128188_-"; exonnum "2"; txlen "922";
chr15	ENSEMBL_gcm37	exon	25128014	25128188	0.107303469316489	-	.	gene_id "ENSMUSG00000051237.9"; transcript_id "ENSMUSG00000051237.9_tx_23"; exon_id "chr15_25128014_25128188_-"; exonnum "2"; txlen "1145";
chr15	ENSEMBL_gcm37	exon	25128014	25128188	0.0906165428509655	-	.	gene_id "ENSMUSG00000051237.9"; transcript_id "ENSMUSG00000051237.9_tx_24"; exon_id "chr15_25128014_25128188_-"; exonnum "3"; txlen "1010";
chr15	ENSEMBL_gcm37	exon	25128014	25128188	0.0783963295194325	-	.	gene_id "ENSMUSG00000051237.9"; transcript_id "ENSMUSG00000051237.9_tx_25"; exon_id "chr15_25128014_25128188_-"; exonnum "2"; txlen "1326";
chr15	ENSEMBL_gcm37	exon	25128014	25128188	0.0775116979486873	-	.	gene_id "ENSMUSG00000051237.9"; transcript_id "ENSMUSG00000051237.9_tx_26"; exon_id "chr15_25128014_25128188_-"; exonnum "5"; txlen "1065";
chr15	ENSEMBL_gcm37	exon	25128014	25128188	0.0775116979486873	-	.	gene_id "ENSMUSG00000051237.9"; transcript_id "ENSMUSG00000051237.9_tx_27"; exon_id "chr15_25128014_25128188_-"; exonnum "5"; txlen "1225";
chr15	ENSEMBL_gcm37	exon	25128014	25128188	0.0689196756025091	-	.	gene_id "ENSMUSG00000051237.9"; transcript_id "ENSMUSG00000051237.9_tx_29"; exon_id "chr15_25128014_25128188_-"; exonnum "5"; txlen "1580";
chr15	ENSEMBL_gcm37	exon	25128014	25128188	0.795017601331254	-	.	gene_id "ENSMUSG00000051237.9"; transcript_id "ENSMUSG00000051237.9_tx_3"; exon_id "chr15_25128014_25128188_-"; exonnum "2"; txlen "852";
chr15	ENSEMBL_gcm37	exon	25128014	25128188	0.0689196756025091	-	.	gene_id "ENSMUSG00000051237.9"; transcript_id "ENSMUSG00000051237.9_tx_30"; exon_id "chr15_25128014_25128188_-"; exonnum "5"; txlen "1288";
chr15	ENSEMBL_gcm37	exon	25128014	25128188	0.0689196756025091	-	.	gene_id "ENSMUSG00000051237.9"; transcript_id "ENSMUSG00000051237.9_tx_31"; exon_id "chr15_25128014_25128188_-"; exonnum "5"; txlen "646";
chr15	ENSEMBL_gcm37	exon	25128014	25128188	0.0539395144871308	-	.	gene_id "ENSMUSG00000051237.9"; transcript_id "ENSMUSG00000051237.9_tx_32"; exon_id "chr15_25128014_25128188_-"; exonnum "4"; txlen "1017";
chr15	ENSEMBL_gcm37	exon	25128014	25128188	0.0539395144871308	-	.	gene_id "ENSMUSG00000051237.9"; transcript_id "ENSMUSG00000051237.9_tx_33"; exon_id "chr15_25128014_25128188_-"; exonnum "4"; txlen "1177";
chr15	ENSEMBL_gcm37	exon	25128014	25128188	0.0530151350788531	-	.	gene_id "ENSMUSG00000051237.9"; transcript_id "ENSMUSG00000051237.9_tx_34"; exon_id "chr15_25128014_25128188_-"; exonnum "4"; txlen "1532";
chr15	ENSEMBL_gcm37	exon	25128014	25128188	0.0530151350788531	-	.	gene_id "ENSMUSG00000051237.9"; transcript_id "ENSMUSG00000051237.9_tx_35"; exon_id "chr15_25128014_25128188_-"; exonnum "4"; txlen "1240";
chr15	ENSEMBL_gcm37	exon	25128014	25128188	0.0530151350788531	-	.	gene_id "ENSMUSG00000051237.9"; transcript_id "ENSMUSG00000051237.9_tx_36"; exon_id "chr15_25128014_25128188_-"; exonnum "4"; txlen "598";
chr15	ENSEMBL_gcm37	exon	25128014	25128188	0.0473037113929045	-	.	gene_id "ENSMUSG00000051237.9"; transcript_id "ENSMUSG00000051237.9_tx_39"; exon_id "chr15_25128014_25128188_-"; exonnum "3"; txlen "1250";
chr15	ENSEMBL_gcm37	exon	25128014	25128188	0.0473037113929045	-	.	gene_id "ENSMUSG00000051237.9"; transcript_id "ENSMUSG00000051237.9_tx_40"; exon_id "chr15_25128014_25128188_-"; exonnum "3"; txlen "1410";
chr15	ENSEMBL_gcm37	exon	25128014	25128188	0.0260398987283565	-	.	gene_id "ENSMUSG00000051237.9"; transcript_id "ENSMUSG00000051237.9_tx_45"; exon_id "chr15_25128014_25128188_-"; exonnum "3"; txlen "1073";
chr15	ENSEMBL_gcm37	exon	25128014	25128188	0.0225209934947948	-	.	gene_id "ENSMUSG00000051237.9"; transcript_id "ENSMUSG00000051237.9_tx_49"; exon_id "chr15_25128014_25128188_-"; exonnum "3"; txlen "1127";
chr15	ENSEMBL_gcm37	exon	25128014	25128188	0.0225209934947948	-	.	gene_id "ENSMUSG00000051237.9"; transcript_id "ENSMUSG00000051237.9_tx_52"; exon_id "chr15_25128014_25128188_-"; exonnum "3"; txlen "1419";
chr15	ENSEMBL_gcm37	exon	25128014	25128188	0.0211134314013702	-	.	gene_id "ENSMUSG00000051237.9"; transcript_id "ENSMUSG00000051237.9_tx_55"; exon_id "chr15_25128014_25128188_-"; exonnum "3"; txlen "1148";
chr15	ENSEMBL_gcm37	exon	25128014	25128188	0.0211134314013702	-	.	gene_id "ENSMUSG00000051237.9"; transcript_id "ENSMUSG00000051237.9_tx_56"; exon_id "chr15_25128014_25128188_-"; exonnum "3"; txlen "1085";
chr15	ENSEMBL_gcm37	exon	25128014	25128188	0.0211134314013702	-	.	gene_id "ENSMUSG00000051237.9"; transcript_id "ENSMUSG00000051237.9_tx_57"; exon_id "chr15_25128014_25128188_-"; exonnum "3"; txlen "925";
chr15	ENSEMBL_gcm37	exon	25128014	25128188	0.0211134314013702	-	.	gene_id "ENSMUSG00000051237.9"; transcript_id "ENSMUSG00000051237.9_tx_58"; exon_id "chr15_25128014_25128188_-"; exonnum "3"; txlen "1440";
chr15	ENSEMBL_gcm37	exon	25128014	25128188	0.507657088733186	-	.	gene_id "ENSMUSG00000051237.9"; transcript_id "ENSMUSG00000051237.9_tx_6"; exon_id "chr15_25128014_25128188_-"; exonnum "2"; txlen "1012";
chr15	ENSEMBL_gcm37	exon	25128014	25128188	0.0193332369648311	-	.	gene_id "ENSMUSG00000051237.9"; transcript_id "ENSMUSG00000051237.9_tx_67"; exon_id "chr15_25128014_25128188_-"; exonnum "2"; txlen "1193";
chr15	ENSEMBL_gcm37	exon	25128014	25128188	0.0193332369648311	-	.	gene_id "ENSMUSG00000051237.9"; transcript_id "ENSMUSG00000051237.9_tx_68"; exon_id "chr15_25128014_25128188_-"; exonnum "2"; txlen "1033";
chr15	ENSEMBL_gcm37	exon	25128014	25128188	0.0171925986502757	-	.	gene_id "ENSMUSG00000051237.9"; transcript_id "ENSMUSG00000051237.9_tx_70"; exon_id "chr15_25128014_25128188_-"; exonnum "4"; txlen "1550";
chr15	ENSEMBL_gcm37	exon	25128014	25128188	0.0170442112434139	-	.	gene_id "ENSMUSG00000051237.9"; transcript_id "ENSMUSG00000051237.9_tx_71"; exon_id "chr15_25128014_25128188_-"; exonnum "2"; txlen "1412";
chr15	ENSEMBL_gcm37	exon	25128014	25128188	0.0170442112434139	-	.	gene_id "ENSMUSG00000051237.9"; transcript_id "ENSMUSG00000051237.9_tx_72"; exon_id "chr15_25128014_25128188_-"; exonnum "2"; txlen "1252";
chr15	ENSEMBL_gcm37	exon	25128014	25128188	0.0160523031916253	-	.	gene_id "ENSMUSG00000051237.9"; transcript_id "ENSMUSG00000051237.9_tx_76"; exon_id "chr15_25128014_25128188_-"; exonnum "3"; txlen "1080";
chr15	ENSEMBL_gcm37	exon	25128014	25128188	0.0160523031916253	-	.	gene_id "ENSMUSG00000051237.9"; transcript_id "ENSMUSG00000051237.9_tx_77"; exon_id "chr15_25128014_25128188_-"; exonnum "3"; txlen "920";
chr15	ENSEMBL_gcm37	exon	25128014	25128188	0.0147794019809591	-	.	gene_id "ENSMUSG00000051237.9"; transcript_id "ENSMUSG00000051237.9_tx_78"; exon_id "chr15_25128014_25128188_-"; exonnum "3"; txlen "1324";
chr15	ENSEMBL_gcm37	exon	25128014	25128188	0.0147794019809591	-	.	gene_id "ENSMUSG00000051237.9"; transcript_id "ENSMUSG00000051237.9_tx_79"; exon_id "chr15_25128014_25128188_-"; exonnum "3"; txlen "1155";
chr15	ENSEMBL_gcm37	exon	25128014	25128188	0.337006752740134	-	.	gene_id "ENSMUSG00000051237.9"; transcript_id "ENSMUSG00000051237.9_tx_8"; exon_id "chr15_25128014_25128188_-"; exonnum "2"; txlen "1075";
chr15	ENSEMBL_gcm37	exon	25128014	25128188	0.0147794019809591	-	.	gene_id "ENSMUSG00000051237.9"; transcript_id "ENSMUSG00000051237.9_tx_80"; exon_id "chr15_25128014_25128188_-"; exonnum "3"; txlen "1378";
chr15	ENSEMBL_gcm37	exon	25128014	25128188	0.0147794019809591	-	.	gene_id "ENSMUSG00000051237.9"; transcript_id "ENSMUSG00000051237.9_tx_81"; exon_id "chr15_25128014_25128188_-"; exonnum "3"; txlen "1399";
chr15	ENSEMBL_gcm37	exon	25128014	25128188	0.0147794019809591	-	.	gene_id "ENSMUSG00000051237.9"; transcript_id "ENSMUSG00000051237.9_tx_84"; exon_id "chr15_25128014_25128188_-"; exonnum "3"; txlen "995";
chr15	ENSEMBL_gcm37	exon	25128014	25128188	0.0136517936596812	-	.	gene_id "ENSMUSG00000051237.9"; transcript_id "ENSMUSG00000051237.9_tx_85"; exon_id "chr15_25128014_25128188_-"; exonnum "4"; txlen "927";
chr15	ENSEMBL_gcm37	exon	25128014	25128188	0.0136517936596812	-	.	gene_id "ENSMUSG00000051237.9"; transcript_id "ENSMUSG00000051237.9_tx_86"; exon_id "chr15_25128014_25128188_-"; exonnum "5"; txlen "1096";
chr15	ENSEMBL_gcm37	exon	25128014	25128188	0.00778919104940833	-	.	gene_id "ENSMUSG00000051237.9"; transcript_id "ENSMUSG00000051237.9_tx_87"; exon_id "chr15_25128014_25128188_-"; exonnum "5"; txlen "1632";
chr15	HAVANA	exon	25128307	25128450	0	-	.	gene_id "ENSMUSG00000051237.9"; transcript_id "ENSMUST00000262897.1"; gene_type "lncRNA"; gene_name "9230109A22Rik"; transcript_type "lncRNA"; transcript_name "9230109A22Rik-205"; exon_number 1; exon_id "ENSMUSE00001521922.1"; level 2; mgi_id "MGI:2445011"; tag "basic"; tag "TAGENE"; havana_gene "OTTMUSG00000070103.1";
chr15	HAVANA	exon	25128307	25128478	0	-	.	gene_id "ENSMUSG00000051237.9"; transcript_id "ENSMUST00000262898.1"; gene_type "lncRNA"; gene_name "9230109A22Rik"; transcript_type "lncRNA"; transcript_name "9230109A22Rik-206"; exon_number 1; exon_id "ENSMUSE00001521940.1"; level 2; mgi_id "MGI:2445011"; tag "TAGENE"; havana_gene "OTTMUSG00000070103.1";
chr15	HAVANA	exon	25128307	25128482	0	-	.	gene_id "ENSMUSG00000051237.9"; transcript_id "ENSMUST00000262901.1"; gene_type "lncRNA"; gene_name "9230109A22Rik"; transcript_type "lncRNA"; transcript_name "9230109A22Rik-209"; exon_number 1; exon_id "ENSMUSE00001521939.1"; level 2; mgi_id "MGI:2445011"; tag "TAGENE"; havana_gene "OTTMUSG00000070103.1";
chr15	HAVANA	exon	25128307	25128482	0	-	.	gene_id "ENSMUSG00000051237.9"; transcript_id "ENSMUST00000262902.1"; gene_type "lncRNA"; gene_name "9230109A22Rik"; transcript_type "lncRNA"; transcript_name "9230109A22Rik-210"; exon_number 1; exon_id "ENSMUSE00001521939.1"; level 2; mgi_id "MGI:2445011"; tag "TAGENE"; havana_gene "OTTMUSG00000070103.1";
chr15	HAVANA	exon	25128307	25128490	0	-	.	gene_id "ENSMUSG00000051237.9"; transcript_id "ENSMUST00000226274.2"; gene_type "lncRNA"; gene_name "9230109A22Rik"; transcript_type "lncRNA"; transcript_name "9230109A22Rik-202"; exon_number 1; exon_id "ENSMUSE00001432111.2"; level 2; mgi_id "MGI:2445011"; tag "RNA_Seq_supported_only"; tag "basic"; havana_gene "OTTMUSG00000070103.1"; havana_transcript "OTTMUST00000169670.1";
chr15	HAVANA	exon	25128307	25128498	0	-	.	gene_id "ENSMUSG00000051237.9"; transcript_id "ENSMUST00000262900.1"; gene_type "lncRNA"; gene_name "9230109A22Rik"; transcript_type "lncRNA"; transcript_name "9230109A22Rik-208"; exon_number 1; exon_id "ENSMUSE00001521937.1"; level 2; mgi_id "MGI:2445011"; tag "basic"; tag "TAGENE"; havana_gene "OTTMUSG00000070103.1";
chr15	HAVANA	exon	25128307	25128506	0	-	.	gene_id "ENSMUSG00000051237.9"; transcript_id "ENSMUST00000262899.1"; gene_type "lncRNA"; gene_name "9230109A22Rik"; transcript_type "lncRNA"; transcript_name "9230109A22Rik-207"; exon_number 1; exon_id "ENSMUSE00001521924.1"; level 2; mgi_id "MGI:2445011"; tag "TAGENE"; havana_gene "OTTMUSG00000070103.1";
chr15	HAVANA	exon	25128307	25128534	0	-	.	gene_id "ENSMUSG00000051237.9"; transcript_id "ENSMUST00000262907.1"; gene_type "lncRNA"; gene_name "9230109A22Rik"; transcript_type "lncRNA"; transcript_name "9230109A22Rik-215"; exon_number 1; exon_id "ENSMUSE00001521944.1"; level 2; mgi_id "MGI:2445011"; tag "TAGENE"; havana_gene "OTTMUSG00000070103.1";
chr15	sragcm37_ss	exon	25135600	25135719	0.110219942743806	-	.	gene_id "ENSMUSG00000051237.9"; transcript_id "ENSMUSG00000051237.9_tx_18"; exon_id "chr15_25135600_25135719_-"; exonnum "1"; txlen "1263";
chr15	sragcm37_ss	exon	25135600	25135719	0.110219942743806	-	.	gene_id "ENSMUSG00000051237.9"; transcript_id "ENSMUSG00000051237.9_tx_19"; exon_id "chr15_25135600_25135719_-"; exonnum "1"; txlen "1103";
chr15	sragcm37_ss	exon	25135600	25135719	1.89505562076406	-	.	gene_id "ENSMUSG00000051237.9"; transcript_id "ENSMUSG00000051237.9_tx_2"; exon_id "chr15_25135600_25135719_-"; exonnum "1"; txlen "1367";
chr15	sragcm37_ss	exon	25135600	25135719	0.107303469316489	-	.	gene_id "ENSMUSG00000051237.9"; transcript_id "ENSMUSG00000051237.9_tx_21"; exon_id "chr15_25135600_25135719_-"; exonnum "1"; txlen "1082";
chr15	sragcm37_ss	exon	25135600	25135719	0.107303469316489	-	.	gene_id "ENSMUSG00000051237.9"; transcript_id "ENSMUSG00000051237.9_tx_22"; exon_id "chr15_25135600_25135719_-"; exonnum "1"; txlen "922";
chr15	sragcm37_ss	exon	25135600	25135719	0.107303469316489	-	.	gene_id "ENSMUSG00000051237.9"; transcript_id "ENSMUSG00000051237.9_tx_23"; exon_id "chr15_25135600_25135719_-"; exonnum "1"; txlen "1145";
chr15	sragcm37_ss	exon	25135600	25135719	0.0783963295194325	-	.	gene_id "ENSMUSG00000051237.9"; transcript_id "ENSMUSG00000051237.9_tx_25"; exon_id "chr15_25135600_25135719_-"; exonnum "1"; txlen "1326";
chr15	sragcm37_ss	exon	25135600	25135719	0.795017601331254	-	.	gene_id "ENSMUSG00000051237.9"; transcript_id "ENSMUSG00000051237.9_tx_3"; exon_id "chr15_25135600_25135719_-"; exonnum "1"; txlen "852";
chr15	sragcm37_ss	exon	25135600	25135719	0.546146014412559	-	.	gene_id "ENSMUSG00000051237.9"; transcript_id "ENSMUSG00000051237.9_tx_5"; exon_id "chr15_25135600_25135719_-"; exonnum "1"; txlen "677";
chr15	sragcm37_ss	exon	25135600	25135719	0.507657088733186	-	.	gene_id "ENSMUSG00000051237.9"; transcript_id "ENSMUSG00000051237.9_tx_6"; exon_id "chr15_25135600_25135719_-"; exonnum "1"; txlen "1012";
chr15	sragcm37_ss	exon	25135600	25135719	0.0193332369648311	-	.	gene_id "ENSMUSG00000051237.9"; transcript_id "ENSMUSG00000051237.9_tx_67"; exon_id "chr15_25135600_25135719_-"; exonnum "1"; txlen "1193";
chr15	sragcm37_ss	exon	25135600	25135719	0.0193332369648311	-	.	gene_id "ENSMUSG00000051237.9"; transcript_id "ENSMUSG00000051237.9_tx_68"; exon_id "chr15_25135600_25135719_-"; exonnum "1"; txlen "1033";
chr15	sragcm37_ss	exon	25135600	25135719	0.429512717239082	-	.	gene_id "ENSMUSG00000051237.9"; transcript_id "ENSMUSG00000051237.9_tx_7"; exon_id "chr15_25135600_25135719_-"; exonnum "1"; txlen "837";
chr15	sragcm37_ss	exon	25135600	25135719	0.0170442112434139	-	.	gene_id "ENSMUSG00000051237.9"; transcript_id "ENSMUSG00000051237.9_tx_71"; exon_id "chr15_25135600_25135719_-"; exonnum "1"; txlen "1412";
chr15	sragcm37_ss	exon	25135600	25135719	0.0170442112434139	-	.	gene_id "ENSMUSG00000051237.9"; transcript_id "ENSMUSG00000051237.9_tx_72"; exon_id "chr15_25135600_25135719_-"; exonnum "1"; txlen "1252";
chr15	sragcm37_ss	exon	25135600	25135719	0.337006752740134	-	.	gene_id "ENSMUSG00000051237.9"; transcript_id "ENSMUSG00000051237.9_tx_8"; exon_id "chr15_25135600_25135719_-"; exonnum "1"; txlen "1075";
chr15	sragcm37_ss	exon	25135600	25135719	0.328783960589261	-	.	gene_id "ENSMUSG00000051237.9"; transcript_id "ENSMUSG00000051237.9_tx_9"; exon_id "chr15_25135600_25135719_-"; exonnum "1"; txlen "900";
chr15	HAVANA	exon	25137616	25139261	0	-	.	gene_id "ENSMUSG00000051237.9"; transcript_id "ENSMUST00000056401.5"; gene_type "lncRNA"; gene_name "9230109A22Rik"; transcript_type "lncRNA"; transcript_name "9230109A22Rik-201"; exon_number 3; exon_id "ENSMUSE00000399711.6"; level 2; transcript_support_level "1"; mgi_id "MGI:2445011"; tag "basic"; havana_gene "OTTMUSG00000070103.1"; havana_transcript "OTTMUST00000169671.1";
chr15	HAVANA	transcript	25137616	25149245	0	-	.	gene_id "ENSMUSG00000051237.9"; transcript_id "ENSMUST00000056401.5"; gene_type "lncRNA"; gene_name "9230109A22Rik"; transcript_type "lncRNA"; transcript_name "9230109A22Rik-201"; level 2; transcript_support_level "1"; mgi_id "MGI:2445011"; tag "basic"; havana_gene "OTTMUSG00000070103.1"; havana_transcript "OTTMUST00000169671.1";
chr15	HAVANA	exon	25137617	25139261	0	-	.	gene_id "ENSMUSG00000051237.9"; transcript_id "ENSMUST00000228644.2"; gene_type "lncRNA"; gene_name "9230109A22Rik"; transcript_type "lncRNA"; transcript_name "9230109A22Rik-203"; exon_number 4; exon_id "ENSMUSE00001434946.2"; level 2; mgi_id "MGI:2445011"; havana_gene "OTTMUSG00000070103.1"; havana_transcript "OTTMUST00000169672.1";
chr15	HAVANA	transcript	25137617	25238916	0	-	.	gene_id "ENSMUSG00000051237.9"; transcript_id "ENSMUST00000228644.2"; gene_type "lncRNA"; gene_name "9230109A22Rik"; transcript_type "lncRNA"; transcript_name "9230109A22Rik-203"; level 2; mgi_id "MGI:2445011"; havana_gene "OTTMUSG00000070103.1"; havana_transcript "OTTMUST00000169672.1";
chr15	HAVANA	exon	25139093	25139261	0	-	.	gene_id "ENSMUSG00000051237.9"; transcript_id "ENSMUST00000263115.1"; gene_type "lncRNA"; gene_name "9230109A22Rik"; transcript_type "lncRNA"; transcript_name "9230109A22Rik-216"; exon_number 3; exon_id "ENSMUSE00001522354.1"; level 2; mgi_id "MGI:2445011"; tag "basic"; tag "TAGENE"; havana_gene "OTTMUSG00000070103.1";
chr15	ENSEMBL_gcm37	exon	25139093	25139261	0.0171925986502757	-	.	gene_id "ENSMUSG00000051237.9"; transcript_id "ENSMUSG00000051237.9_tx_70"; exon_id "chr15_25139093_25139261_-"; exonnum "3"; txlen "1550";
chr15	ENSEMBL_gcm37	exon	25139093	25139261	0.0136517936596812	-	.	gene_id "ENSMUSG00000051237.9"; transcript_id "ENSMUSG00000051237.9_tx_86"; exon_id "chr15_25139093_25139261_-"; exonnum "4"; txlen "1096";
chr15	ENSEMBL_gcm37	exon	25139093	25139261	0.00778919104940833	-	.	gene_id "ENSMUSG00000051237.9"; transcript_id "ENSMUSG00000051237.9_tx_87"; exon_id "chr15_25139093_25139261_-"; exonnum "4"; txlen "1632";
chr15	HAVANA	exon	25143261	25143314	0	-	.	gene_id "ENSMUSG00000051237.9"; transcript_id "ENSMUST00000262896.1"; gene_type "lncRNA"; gene_name "9230109A22Rik"; transcript_type "lncRNA"; transcript_name "9230109A22Rik-204"; exon_number 4; exon_id "ENSMUSE00000432980.4"; level 2; mgi_id "MGI:2445011"; tag "basic"; tag "Ensembl_canonical"; tag "GENCODE_Primary"; tag "TAGENE"; havana_gene "OTTMUSG00000070103.1";
chr15	HAVANA	exon	25143261	25143314	0	-	.	gene_id "ENSMUSG00000051237.9"; transcript_id "ENSMUST00000263115.1"; gene_type "lncRNA"; gene_name "9230109A22Rik"; transcript_type "lncRNA"; transcript_name "9230109A22Rik-216"; exon_number 2; exon_id "ENSMUSE00000432980.4"; level 2; mgi_id "MGI:2445011"; tag "basic"; tag "TAGENE"; havana_gene "OTTMUSG00000070103.1";
chr15	HAVANA	exon	25143261	25143314	0	-	.	gene_id "ENSMUSG00000051237.9"; transcript_id "ENSMUST00000056401.5"; gene_type "lncRNA"; gene_name "9230109A22Rik"; transcript_type "lncRNA"; transcript_name "9230109A22Rik-201"; exon_number 2; exon_id "ENSMUSE00000432980.4"; level 2; transcript_support_level "1"; mgi_id "MGI:2445011"; tag "basic"; havana_gene "OTTMUSG00000070103.1"; havana_transcript "OTTMUST00000169671.1";
chr15	HAVANA	exon	25143261	25143314	0	-	.	gene_id "ENSMUSG00000051237.9"; transcript_id "ENSMUST00000228644.2"; gene_type "lncRNA"; gene_name "9230109A22Rik"; transcript_type "lncRNA"; transcript_name "9230109A22Rik-203"; exon_number 3; exon_id "ENSMUSE00000432980.4"; level 2; mgi_id "MGI:2445011"; havana_gene "OTTMUSG00000070103.1"; havana_transcript "OTTMUST00000169672.1";
chr15	ENSEMBL_gcm37	exon	25143261	25143314	0.274088691611405	-	.	gene_id "ENSMUSG00000051237.9"; transcript_id "ENSMUSG00000051237.9_tx_10"; exon_id "chr15_25143261_25143314_-"; exonnum "2"; txlen "1365";
chr15	ENSEMBL_gcm37	exon	25143261	25143314	0.139950562264208	-	.	gene_id "ENSMUSG00000051237.9"; transcript_id "ENSMUSG00000051237.9_tx_17"; exon_id "chr15_25143261_25143314_-"; exonnum "2"; txlen "850";
chr15	ENSEMBL_gcm37	exon	25143261	25143314	0.0906165428509655	-	.	gene_id "ENSMUSG00000051237.9"; transcript_id "ENSMUSG00000051237.9_tx_24"; exon_id "chr15_25143261_25143314_-"; exonnum "2"; txlen "1010";
chr15	ENSEMBL_gcm37	exon	25143261	25143314	0.0775116979486873	-	.	gene_id "ENSMUSG00000051237.9"; transcript_id "ENSMUSG00000051237.9_tx_26"; exon_id "chr15_25143261_25143314_-"; exonnum "4"; txlen "1065";
chr15	ENSEMBL_gcm37	exon	25143261	25143314	0.0775116979486873	-	.	gene_id "ENSMUSG00000051237.9"; transcript_id "ENSMUSG00000051237.9_tx_27"; exon_id "chr15_25143261_25143314_-"; exonnum "4"; txlen "1225";
chr15	ENSEMBL_gcm37	exon	25143261	25143314	0.0689196756025091	-	.	gene_id "ENSMUSG00000051237.9"; transcript_id "ENSMUSG00000051237.9_tx_29"; exon_id "chr15_25143261_25143314_-"; exonnum "4"; txlen "1580";
chr15	ENSEMBL_gcm37	exon	25143261	25143314	0.0689196756025091	-	.	gene_id "ENSMUSG00000051237.9"; transcript_id "ENSMUSG00000051237.9_tx_30"; exon_id "chr15_25143261_25143314_-"; exonnum "4"; txlen "1288";
chr15	ENSEMBL_gcm37	exon	25143261	25143314	0.0689196756025091	-	.	gene_id "ENSMUSG00000051237.9"; transcript_id "ENSMUSG00000051237.9_tx_31"; exon_id "chr15_25143261_25143314_-"; exonnum "4"; txlen "646";
chr15	ENSEMBL_gcm37	exon	25143261	25143314	0.0539395144871308	-	.	gene_id "ENSMUSG00000051237.9"; transcript_id "ENSMUSG00000051237.9_tx_32"; exon_id "chr15_25143261_25143314_-"; exonnum "3"; txlen "1017";
chr15	ENSEMBL_gcm37	exon	25143261	25143314	0.0539395144871308	-	.	gene_id "ENSMUSG00000051237.9"; transcript_id "ENSMUSG00000051237.9_tx_33"; exon_id "chr15_25143261_25143314_-"; exonnum "3"; txlen "1177";
chr15	ENSEMBL_gcm37	exon	25143261	25143314	0.0530151350788531	-	.	gene_id "ENSMUSG00000051237.9"; transcript_id "ENSMUSG00000051237.9_tx_34"; exon_id "chr15_25143261_25143314_-"; exonnum "3"; txlen "1532";
chr15	ENSEMBL_gcm37	exon	25143261	25143314	0.0530151350788531	-	.	gene_id "ENSMUSG00000051237.9"; transcript_id "ENSMUSG00000051237.9_tx_35"; exon_id "chr15_25143261_25143314_-"; exonnum "3"; txlen "1240";
chr15	ENSEMBL_gcm37	exon	25143261	25143314	0.0530151350788531	-	.	gene_id "ENSMUSG00000051237.9"; transcript_id "ENSMUSG00000051237.9_tx_36"; exon_id "chr15_25143261_25143314_-"; exonnum "3"; txlen "598";
chr15	ENSEMBL_gcm37	exon	25143261	25143314	0.0473037113929045	-	.	gene_id "ENSMUSG00000051237.9"; transcript_id "ENSMUSG00000051237.9_tx_39"; exon_id "chr15_25143261_25143314_-"; exonnum "2"; txlen "1250";
chr15	ENSEMBL_gcm37	exon	25143261	25143314	0.0473037113929045	-	.	gene_id "ENSMUSG00000051237.9"; transcript_id "ENSMUSG00000051237.9_tx_40"; exon_id "chr15_25143261_25143314_-"; exonnum "2"; txlen "1410";
chr15	ENSEMBL_gcm37	exon	25143261	25143314	0.0260398987283565	-	.	gene_id "ENSMUSG00000051237.9"; transcript_id "ENSMUSG00000051237.9_tx_45"; exon_id "chr15_25143261_25143314_-"; exonnum "2"; txlen "1073";
chr15	ENSEMBL_gcm37	exon	25143261	25143314	0.0225209934947948	-	.	gene_id "ENSMUSG00000051237.9"; transcript_id "ENSMUSG00000051237.9_tx_49"; exon_id "chr15_25143261_25143314_-"; exonnum "2"; txlen "1127";
chr15	ENSEMBL_gcm37	exon	25143261	25143314	0.0225209934947948	-	.	gene_id "ENSMUSG00000051237.9"; transcript_id "ENSMUSG00000051237.9_tx_52"; exon_id "chr15_25143261_25143314_-"; exonnum "2"; txlen "1419";
chr15	ENSEMBL_gcm37	exon	25143261	25143314	0.0211134314013702	-	.	gene_id "ENSMUSG00000051237.9"; transcript_id "ENSMUSG00000051237.9_tx_55"; exon_id "chr15_25143261_25143314_-"; exonnum "2"; txlen "1148";
chr15	ENSEMBL_gcm37	exon	25143261	25143314	0.0211134314013702	-	.	gene_id "ENSMUSG00000051237.9"; transcript_id "ENSMUSG00000051237.9_tx_56"; exon_id "chr15_25143261_25143314_-"; exonnum "2"; txlen "1085";
chr15	ENSEMBL_gcm37	exon	25143261	25143314	0.0211134314013702	-	.	gene_id "ENSMUSG00000051237.9"; transcript_id "ENSMUSG00000051237.9_tx_57"; exon_id "chr15_25143261_25143314_-"; exonnum "2"; txlen "925";
chr15	ENSEMBL_gcm37	exon	25143261	25143314	0.0211134314013702	-	.	gene_id "ENSMUSG00000051237.9"; transcript_id "ENSMUSG00000051237.9_tx_58"; exon_id "chr15_25143261_25143314_-"; exonnum "2"; txlen "1440";
chr15	ENSEMBL_gcm37	exon	25143261	25143314	0.0204096503546578	-	.	gene_id "ENSMUSG00000051237.9"; transcript_id "ENSMUSG00000051237.9_tx_59"; exon_id "chr15_25143261_25143314_-"; exonnum "2"; txlen "898";
chr15	ENSEMBL_gcm37	exon	25143261	25143314	0.0204096503546578	-	.	gene_id "ENSMUSG00000051237.9"; transcript_id "ENSMUSG00000051237.9_tx_60"; exon_id "chr15_25143261_25143314_-"; exonnum "2"; txlen "952";
chr15	ENSEMBL_gcm37	exon	25143261	25143314	0.0204096503546578	-	.	gene_id "ENSMUSG00000051237.9"; transcript_id "ENSMUSG00000051237.9_tx_61"; exon_id "chr15_25143261_25143314_-"; exonnum "2"; txlen "835";
chr15	ENSEMBL_gcm37	exon	25143261	25143314	0.0204096503546578	-	.	gene_id "ENSMUSG00000051237.9"; transcript_id "ENSMUSG00000051237.9_tx_63"; exon_id "chr15_25143261_25143314_-"; exonnum "2"; txlen "910";
chr15	ENSEMBL_gcm37	exon	25143261	25143314	0.0204096503546578	-	.	gene_id "ENSMUSG00000051237.9"; transcript_id "ENSMUSG00000051237.9_tx_64"; exon_id "chr15_25143261_25143314_-"; exonnum "2"; txlen "675";
chr15	ENSEMBL_gcm37	exon	25143261	25143314	0.0204096503546578	-	.	gene_id "ENSMUSG00000051237.9"; transcript_id "ENSMUSG00000051237.9_tx_66"; exon_id "chr15_25143261_25143314_-"; exonnum "2"; txlen "750";
chr15	ENSEMBL_gcm37	exon	25143261	25143314	0.0171925986502757	-	.	gene_id "ENSMUSG00000051237.9"; transcript_id "ENSMUSG00000051237.9_tx_70"; exon_id "chr15_25143261_25143314_-"; exonnum "2"; txlen "1550";
chr15	ENSEMBL_gcm37	exon	25143261	25143314	0.0160523031916253	-	.	gene_id "ENSMUSG00000051237.9"; transcript_id "ENSMUSG00000051237.9_tx_76"; exon_id "chr15_25143261_25143314_-"; exonnum "2"; txlen "1080";
chr15	ENSEMBL_gcm37	exon	25143261	25143314	0.0160523031916253	-	.	gene_id "ENSMUSG00000051237.9"; transcript_id "ENSMUSG00000051237.9_tx_77"; exon_id "chr15_25143261_25143314_-"; exonnum "2"; txlen "920";
chr15	ENSEMBL_gcm37	exon	25143261	25143314	0.0147794019809591	-	.	gene_id "ENSMUSG00000051237.9"; transcript_id "ENSMUSG00000051237.9_tx_78"; exon_id "chr15_25143261_25143314_-"; exonnum "2"; txlen "1324";
chr15	ENSEMBL_gcm37	exon	25143261	25143314	0.0147794019809591	-	.	gene_id "ENSMUSG00000051237.9"; transcript_id "ENSMUSG00000051237.9_tx_79"; exon_id "chr15_25143261_25143314_-"; exonnum "2"; txlen "1155";
chr15	ENSEMBL_gcm37	exon	25143261	25143314	0.0147794019809591	-	.	gene_id "ENSMUSG00000051237.9"; transcript_id "ENSMUSG00000051237.9_tx_80"; exon_id "chr15_25143261_25143314_-"; exonnum "2"; txlen "1378";
chr15	ENSEMBL_gcm37	exon	25143261	25143314	0.0147794019809591	-	.	gene_id "ENSMUSG00000051237.9"; transcript_id "ENSMUSG00000051237.9_tx_81"; exon_id "chr15_25143261_25143314_-"; exonnum "2"; txlen "1399";
chr15	ENSEMBL_gcm37	exon	25143261	25143314	0.0147794019809591	-	.	gene_id "ENSMUSG00000051237.9"; transcript_id "ENSMUSG00000051237.9_tx_84"; exon_id "chr15_25143261_25143314_-"; exonnum "2"; txlen "995";
chr15	ENSEMBL_gcm37	exon	25143261	25143314	0.0136517936596812	-	.	gene_id "ENSMUSG00000051237.9"; transcript_id "ENSMUSG00000051237.9_tx_85"; exon_id "chr15_25143261_25143314_-"; exonnum "3"; txlen "927";
chr15	ENSEMBL_gcm37	exon	25143261	25143314	0.0136517936596812	-	.	gene_id "ENSMUSG00000051237.9"; transcript_id "ENSMUSG00000051237.9_tx_86"; exon_id "chr15_25143261_25143314_-"; exonnum "3"; txlen "1096";
chr15	ENSEMBL_gcm37	exon	25143261	25143314	0.00778919104940833	-	.	gene_id "ENSMUSG00000051237.9"; transcript_id "ENSMUSG00000051237.9_tx_87"; exon_id "chr15_25143261_25143314_-"; exonnum "3"; txlen "1632";
chr15	sragcm37_mid	exon	25143885	25143951	0.0136517936596812	-	.	gene_id "ENSMUSG00000051237.9"; transcript_id "ENSMUSG00000051237.9_tx_85"; exon_id "chr15_25143885_25143951_-"; exonnum "2"; txlen "927";
chr15	sragcm37_mid	exon	25143885	25143951	0.0136517936596812	-	.	gene_id "ENSMUSG00000051237.9"; transcript_id "ENSMUSG00000051237.9_tx_86"; exon_id "chr15_25143885_25143951_-"; exonnum "2"; txlen "1096";
chr15	HAVANA	exon	25144347	25144464	0	-	.	gene_id "ENSMUSG00000051237.9"; transcript_id "ENSMUST00000263115.1"; gene_type "lncRNA"; gene_name "9230109A22Rik"; transcript_type "lncRNA"; transcript_name "9230109A22Rik-216"; exon_number 1; exon_id "ENSMUSE00001522353.1"; level 2; mgi_id "MGI:2445011"; tag "basic"; tag "TAGENE"; havana_gene "OTTMUSG00000070103.1";
chr15	ENSEMBL_gcm37	exon	25144347	25144464	0.0225209934947948	-	.	gene_id "ENSMUSG00000051237.9"; transcript_id "ENSMUSG00000051237.9_tx_49"; exon_id "chr15_25144347_25144464_-"; exonnum "1"; txlen "1127";
chr15	ENSEMBL_gcm37	exon	25144347	25144464	0.0225209934947948	-	.	gene_id "ENSMUSG00000051237.9"; transcript_id "ENSMUSG00000051237.9_tx_52"; exon_id "chr15_25144347_25144464_-"; exonnum "1"; txlen "1419";
chr15	ENSEMBL_gcm37	exon	25144347	25144464	0.0204096503546578	-	.	gene_id "ENSMUSG00000051237.9"; transcript_id "ENSMUSG00000051237.9_tx_60"; exon_id "chr15_25144347_25144464_-"; exonnum "1"; txlen "952";
chr15	ENSEMBL_gcm37	exon	25144347	25144464	0.0147794019809591	-	.	gene_id "ENSMUSG00000051237.9"; transcript_id "ENSMUSG00000051237.9_tx_80"; exon_id "chr15_25144347_25144464_-"; exonnum "1"; txlen "1378";
chr15	sragcm37_mid	exon	25149005	25149068	0.274088691611405	-	.	gene_id "ENSMUSG00000051237.9"; transcript_id "ENSMUSG00000051237.9_tx_10"; exon_id "chr15_25149005_25149068_-"; exonnum "1"; txlen "1365";
chr15	sragcm37_mid	exon	25149005	25149068	0.139950562264208	-	.	gene_id "ENSMUSG00000051237.9"; transcript_id "ENSMUSG00000051237.9_tx_17"; exon_id "chr15_25149005_25149068_-"; exonnum "1"; txlen "850";
chr15	sragcm37_mid	exon	25149005	25149068	0.0906165428509655	-	.	gene_id "ENSMUSG00000051237.9"; transcript_id "ENSMUSG00000051237.9_tx_24"; exon_id "chr15_25149005_25149068_-"; exonnum "1"; txlen "1010";
chr15	sragcm37_mid	exon	25149005	25149068	0.0473037113929045	-	.	gene_id "ENSMUSG00000051237.9"; transcript_id "ENSMUSG00000051237.9_tx_39"; exon_id "chr15_25149005_25149068_-"; exonnum "1"; txlen "1250";
chr15	sragcm37_mid	exon	25149005	25149068	0.0473037113929045	-	.	gene_id "ENSMUSG00000051237.9"; transcript_id "ENSMUSG00000051237.9_tx_40"; exon_id "chr15_25149005_25149068_-"; exonnum "1"; txlen "1410";
chr15	sragcm37_mid	exon	25149005	25149068	0.0260398987283565	-	.	gene_id "ENSMUSG00000051237.9"; transcript_id "ENSMUSG00000051237.9_tx_45"; exon_id "chr15_25149005_25149068_-"; exonnum "1"; txlen "1073";
chr15	sragcm37_mid	exon	25149005	25149068	0.0204096503546578	-	.	gene_id "ENSMUSG00000051237.9"; transcript_id "ENSMUSG00000051237.9_tx_59"; exon_id "chr15_25149005_25149068_-"; exonnum "1"; txlen "898";
chr15	sragcm37_mid	exon	25149005	25149068	0.0204096503546578	-	.	gene_id "ENSMUSG00000051237.9"; transcript_id "ENSMUSG00000051237.9_tx_61"; exon_id "chr15_25149005_25149068_-"; exonnum "1"; txlen "835";
chr15	sragcm37_mid	exon	25149005	25149068	0.0204096503546578	-	.	gene_id "ENSMUSG00000051237.9"; transcript_id "ENSMUSG00000051237.9_tx_64"; exon_id "chr15_25149005_25149068_-"; exonnum "1"; txlen "675";
chr15	sragcm37_mid	exon	25149005	25149068	0.0160523031916253	-	.	gene_id "ENSMUSG00000051237.9"; transcript_id "ENSMUSG00000051237.9_tx_76"; exon_id "chr15_25149005_25149068_-"; exonnum "1"; txlen "1080";
chr15	sragcm37_mid	exon	25149005	25149068	0.0160523031916253	-	.	gene_id "ENSMUSG00000051237.9"; transcript_id "ENSMUSG00000051237.9_tx_77"; exon_id "chr15_25149005_25149068_-"; exonnum "1"; txlen "920";
chr15	sragcm37_mid	exon	25149005	25149068	0.0147794019809591	-	.	gene_id "ENSMUSG00000051237.9"; transcript_id "ENSMUSG00000051237.9_tx_78"; exon_id "chr15_25149005_25149068_-"; exonnum "1"; txlen "1324";
chr15	sragcm37_mid	exon	25149005	25149068	0.00778919104940833	-	.	gene_id "ENSMUSG00000051237.9"; transcript_id "ENSMUSG00000051237.9_tx_87"; exon_id "chr15_25149005_25149068_-"; exonnum "2"; txlen "1632";
chr15	HAVANA	exon	25149005	25149245	0	-	.	gene_id "ENSMUSG00000051237.9"; transcript_id "ENSMUST00000056401.5"; gene_type "lncRNA"; gene_name "9230109A22Rik"; transcript_type "lncRNA"; transcript_name "9230109A22Rik-201"; exon_number 1; exon_id "ENSMUSE00000904316.2"; level 2; transcript_support_level "1"; mgi_id "MGI:2445011"; tag "basic"; havana_gene "OTTMUSG00000070103.1"; havana_transcript "OTTMUST00000169671.1";
chr15	sragcm37_ss	exon	25149307	25149445	0.0211134314013702	-	.	gene_id "ENSMUSG00000051237.9"; transcript_id "ENSMUSG00000051237.9_tx_55"; exon_id "chr15_25149307_25149445_-"; exonnum "1"; txlen "1148";
chr15	sragcm37_ss	exon	25149307	25149445	0.0211134314013702	-	.	gene_id "ENSMUSG00000051237.9"; transcript_id "ENSMUSG00000051237.9_tx_56"; exon_id "chr15_25149307_25149445_-"; exonnum "1"; txlen "1085";
chr15	sragcm37_ss	exon	25149307	25149445	0.0211134314013702	-	.	gene_id "ENSMUSG00000051237.9"; transcript_id "ENSMUSG00000051237.9_tx_57"; exon_id "chr15_25149307_25149445_-"; exonnum "1"; txlen "925";
chr15	sragcm37_ss	exon	25149307	25149445	0.0211134314013702	-	.	gene_id "ENSMUSG00000051237.9"; transcript_id "ENSMUSG00000051237.9_tx_58"; exon_id "chr15_25149307_25149445_-"; exonnum "1"; txlen "1440";
chr15	sragcm37_ss	exon	25149307	25149445	0.0204096503546578	-	.	gene_id "ENSMUSG00000051237.9"; transcript_id "ENSMUSG00000051237.9_tx_63"; exon_id "chr15_25149307_25149445_-"; exonnum "1"; txlen "910";
chr15	sragcm37_ss	exon	25149307	25149445	0.0204096503546578	-	.	gene_id "ENSMUSG00000051237.9"; transcript_id "ENSMUSG00000051237.9_tx_66"; exon_id "chr15_25149307_25149445_-"; exonnum "1"; txlen "750";
chr15	sragcm37_ss	exon	25149307	25149445	0.0147794019809591	-	.	gene_id "ENSMUSG00000051237.9"; transcript_id "ENSMUSG00000051237.9_tx_79"; exon_id "chr15_25149307_25149445_-"; exonnum "1"; txlen "1155";
chr15	sragcm37_ss	exon	25149307	25149445	0.0147794019809591	-	.	gene_id "ENSMUSG00000051237.9"; transcript_id "ENSMUSG00000051237.9_tx_81"; exon_id "chr15_25149307_25149445_-"; exonnum "1"; txlen "1399";
chr15	sragcm37_ss	exon	25149307	25149445	0.0147794019809591	-	.	gene_id "ENSMUSG00000051237.9"; transcript_id "ENSMUSG00000051237.9_tx_84"; exon_id "chr15_25149307_25149445_-"; exonnum "1"; txlen "995";
chr15	sragcm37_ss	exon	25149307	25149445	0.00778919104940833	-	.	gene_id "ENSMUSG00000051237.9"; transcript_id "ENSMUSG00000051237.9_tx_87"; exon_id "chr15_25149307_25149445_-"; exonnum "1"; txlen "1632";
chr15	HAVANA	exon	25179391	25179470	0	-	.	gene_id "ENSMUSG00000051237.9"; transcript_id "ENSMUST00000262896.1"; gene_type "lncRNA"; gene_name "9230109A22Rik"; transcript_type "lncRNA"; transcript_name "9230109A22Rik-204"; exon_number 3; exon_id "ENSMUSE00001431841.2"; level 2; mgi_id "MGI:2445011"; tag "basic"; tag "Ensembl_canonical"; tag "GENCODE_Primary"; tag "TAGENE"; havana_gene "OTTMUSG00000070103.1";
chr15	HAVANA	exon	25179391	25179470	0	-	.	gene_id "ENSMUSG00000051237.9"; transcript_id "ENSMUST00000228644.2"; gene_type "lncRNA"; gene_name "9230109A22Rik"; transcript_type "lncRNA"; transcript_name "9230109A22Rik-203"; exon_number 2; exon_id "ENSMUSE00001431841.2"; level 2; mgi_id "MGI:2445011"; havana_gene "OTTMUSG00000070103.1"; havana_transcript "OTTMUST00000169672.1";
chr15	ENSEMBL_gcm37	exon	25179391	25179470	0.0775116979486873	-	.	gene_id "ENSMUSG00000051237.9"; transcript_id "ENSMUSG00000051237.9_tx_26"; exon_id "chr15_25179391_25179470_-"; exonnum "3"; txlen "1065";
chr15	ENSEMBL_gcm37	exon	25179391	25179470	0.0775116979486873	-	.	gene_id "ENSMUSG00000051237.9"; transcript_id "ENSMUSG00000051237.9_tx_27"; exon_id "chr15_25179391_25179470_-"; exonnum "3"; txlen "1225";
chr15	ENSEMBL_gcm37	exon	25179391	25179470	0.0689196756025091	-	.	gene_id "ENSMUSG00000051237.9"; transcript_id "ENSMUSG00000051237.9_tx_29"; exon_id "chr15_25179391_25179470_-"; exonnum "3"; txlen "1580";
chr15	ENSEMBL_gcm37	exon	25179391	25179470	0.0689196756025091	-	.	gene_id "ENSMUSG00000051237.9"; transcript_id "ENSMUSG00000051237.9_tx_30"; exon_id "chr15_25179391_25179470_-"; exonnum "3"; txlen "1288";
chr15	ENSEMBL_gcm37	exon	25179391	25179470	0.0689196756025091	-	.	gene_id "ENSMUSG00000051237.9"; transcript_id "ENSMUSG00000051237.9_tx_31"; exon_id "chr15_25179391_25179470_-"; exonnum "3"; txlen "646";
chr15	ENSEMBL_gcm37	exon	25179391	25179470	0.0539395144871308	-	.	gene_id "ENSMUSG00000051237.9"; transcript_id "ENSMUSG00000051237.9_tx_32"; exon_id "chr15_25179391_25179470_-"; exonnum "2"; txlen "1017";
chr15	ENSEMBL_gcm37	exon	25179391	25179470	0.0539395144871308	-	.	gene_id "ENSMUSG00000051237.9"; transcript_id "ENSMUSG00000051237.9_tx_33"; exon_id "chr15_25179391_25179470_-"; exonnum "2"; txlen "1177";
chr15	ENSEMBL_gcm37	exon	25179391	25179470	0.0530151350788531	-	.	gene_id "ENSMUSG00000051237.9"; transcript_id "ENSMUSG00000051237.9_tx_34"; exon_id "chr15_25179391_25179470_-"; exonnum "2"; txlen "1532";
chr15	ENSEMBL_gcm37	exon	25179391	25179470	0.0530151350788531	-	.	gene_id "ENSMUSG00000051237.9"; transcript_id "ENSMUSG00000051237.9_tx_35"; exon_id "chr15_25179391_25179470_-"; exonnum "2"; txlen "1240";
chr15	ENSEMBL_gcm37	exon	25179391	25179470	0.0530151350788531	-	.	gene_id "ENSMUSG00000051237.9"; transcript_id "ENSMUSG00000051237.9_tx_36"; exon_id "chr15_25179391_25179470_-"; exonnum "2"; txlen "598";
chr15	ENSEMBL_gcm37	exon	25179391	25179470	0.0171925986502757	-	.	gene_id "ENSMUSG00000051237.9"; transcript_id "ENSMUSG00000051237.9_tx_70"; exon_id "chr15_25179391_25179470_-"; exonnum "1"; txlen "1550";
chr15	HAVANA	gene	25225589	25225940	0	-	.	gene_id "ENSMUSG00000115840.2"; gene_type "TEC"; gene_name "5830426I08Rik"; level 2; mgi_id "MGI:1925317"; havana_gene "OTTMUSG00000070104.1";
chr15	HAVANA	transcript	25225589	25225940	0	-	.	gene_id "ENSMUSG00000115840.2"; transcript_id "ENSMUST00000226135.2"; gene_type "TEC"; gene_name "5830426I08Rik"; transcript_type "TEC"; transcript_name "5830426I08Rik-201"; level 2; mgi_id "MGI:1925317"; tag "basic"; tag "Ensembl_canonical"; tag "GENCODE_Primary"; havana_gene "OTTMUSG00000070104.1"; havana_transcript "OTTMUST00000169673.1";
chr15	HAVANA	exon	25225589	25225940	0	-	.	gene_id "ENSMUSG00000115840.2"; transcript_id "ENSMUST00000226135.2"; gene_type "TEC"; gene_name "5830426I08Rik"; transcript_type "TEC"; transcript_name "5830426I08Rik-201"; exon_number 1; exon_id "ENSMUSE00001432478.2"; level 2; mgi_id "MGI:1925317"; tag "basic"; tag "Ensembl_canonical"; tag "GENCODE_Primary"; havana_gene "OTTMUSG00000070104.1"; havana_transcript "OTTMUST00000169673.1";
chr15	HAVANA	gene	25227603	25228117	0	-	.	gene_id "ENSMUSG00000103315.2"; gene_type "TEC"; gene_name "Gm38341"; level 2; mgi_id "MGI:5611569"; havana_gene "OTTMUSG00000047321.1";
chr15	HAVANA	transcript	25227603	25228117	0	-	.	gene_id "ENSMUSG00000103315.2"; transcript_id "ENSMUST00000195357.2"; gene_type "TEC"; gene_name "Gm38341"; transcript_type "TEC"; transcript_name "Gm38341-201"; level 2; transcript_support_level "NA"; mgi_id "MGI:5611569"; tag "basic"; tag "Ensembl_canonical"; tag "GENCODE_Primary"; havana_gene "OTTMUSG00000047321.1"; havana_transcript "OTTMUST00000122323.1";
chr15	HAVANA	exon	25227603	25228117	0	-	.	gene_id "ENSMUSG00000103315.2"; transcript_id "ENSMUST00000195357.2"; gene_type "TEC"; gene_name "Gm38341"; transcript_type "TEC"; transcript_name "Gm38341-201"; exon_number 1; exon_id "ENSMUSE00001345310.2"; level 2; transcript_support_level "NA"; mgi_id "MGI:5611569"; tag "basic"; tag "Ensembl_canonical"; tag "GENCODE_Primary"; havana_gene "OTTMUSG00000047321.1"; havana_transcript "OTTMUST00000122323.1";
chr15	HAVANA	exon	25227743	25227790	0	-	.	gene_id "ENSMUSG00000051237.9"; transcript_id "ENSMUST00000262896.1"; gene_type "lncRNA"; gene_name "9230109A22Rik"; transcript_type "lncRNA"; transcript_name "9230109A22Rik-204"; exon_number 2; exon_id "ENSMUSE00001521933.1"; level 2; mgi_id "MGI:2445011"; tag "basic"; tag "Ensembl_canonical"; tag "GENCODE_Primary"; tag "TAGENE"; havana_gene "OTTMUSG00000070103.1";
chr15	ENSEMBL_gcm37	exon	25227743	25227790	0.0775116979486873	-	.	gene_id "ENSMUSG00000051237.9"; transcript_id "ENSMUSG00000051237.9_tx_26"; exon_id "chr15_25227743_25227790_-"; exonnum "2"; txlen "1065";
chr15	ENSEMBL_gcm37	exon	25227743	25227790	0.0775116979486873	-	.	gene_id "ENSMUSG00000051237.9"; transcript_id "ENSMUSG00000051237.9_tx_27"; exon_id "chr15_25227743_25227790_-"; exonnum "2"; txlen "1225";
chr15	ENSEMBL_gcm37	exon	25227743	25227790	0.0689196756025091	-	.	gene_id "ENSMUSG00000051237.9"; transcript_id "ENSMUSG00000051237.9_tx_29"; exon_id "chr15_25227743_25227790_-"; exonnum "2"; txlen "1580";
chr15	ENSEMBL_gcm37	exon	25227743	25227790	0.0689196756025091	-	.	gene_id "ENSMUSG00000051237.9"; transcript_id "ENSMUSG00000051237.9_tx_30"; exon_id "chr15_25227743_25227790_-"; exonnum "2"; txlen "1288";
chr15	ENSEMBL_gcm37	exon	25227743	25227790	0.0689196756025091	-	.	gene_id "ENSMUSG00000051237.9"; transcript_id "ENSMUSG00000051237.9_tx_31"; exon_id "chr15_25227743_25227790_-"; exonnum "2"; txlen "646";
chr15	HAVANA	exon	25229229	25229320	0	-	.	gene_id "ENSMUSG00000051237.9"; transcript_id "ENSMUST00000262896.1"; gene_type "lncRNA"; gene_name "9230109A22Rik"; transcript_type "lncRNA"; transcript_name "9230109A22Rik-204"; exon_number 1; exon_id "ENSMUSE00001521921.1"; level 2; mgi_id "MGI:2445011"; tag "basic"; tag "Ensembl_canonical"; tag "GENCODE_Primary"; tag "TAGENE"; havana_gene "OTTMUSG00000070103.1";
chr15	sragcm37_mid	exon	25229229	25229379	0.0775116979486873	-	.	gene_id "ENSMUSG00000051237.9"; transcript_id "ENSMUSG00000051237.9_tx_26"; exon_id "chr15_25229229_25229379_-"; exonnum "1"; txlen "1065";
chr15	sragcm37_mid	exon	25229229	25229379	0.0775116979486873	-	.	gene_id "ENSMUSG00000051237.9"; transcript_id "ENSMUSG00000051237.9_tx_27"; exon_id "chr15_25229229_25229379_-"; exonnum "1"; txlen "1225";
chr15	sragcm37_mid	exon	25229229	25229379	0.0689196756025091	-	.	gene_id "ENSMUSG00000051237.9"; transcript_id "ENSMUSG00000051237.9_tx_29"; exon_id "chr15_25229229_25229379_-"; exonnum "1"; txlen "1580";
chr15	sragcm37_mid	exon	25229229	25229379	0.0689196756025091	-	.	gene_id "ENSMUSG00000051237.9"; transcript_id "ENSMUSG00000051237.9_tx_30"; exon_id "chr15_25229229_25229379_-"; exonnum "1"; txlen "1288";
chr15	sragcm37_mid	exon	25229229	25229379	0.0689196756025091	-	.	gene_id "ENSMUSG00000051237.9"; transcript_id "ENSMUSG00000051237.9_tx_31"; exon_id "chr15_25229229_25229379_-"; exonnum "1"; txlen "646";
chr15	sragcm37_mid	exon	25229229	25229379	0.0539395144871308	-	.	gene_id "ENSMUSG00000051237.9"; transcript_id "ENSMUSG00000051237.9_tx_32"; exon_id "chr15_25229229_25229379_-"; exonnum "1"; txlen "1017";
chr15	sragcm37_mid	exon	25229229	25229379	0.0539395144871308	-	.	gene_id "ENSMUSG00000051237.9"; transcript_id "ENSMUSG00000051237.9_tx_33"; exon_id "chr15_25229229_25229379_-"; exonnum "1"; txlen "1177";
chr15	sragcm37_mid	exon	25229229	25229379	0.0530151350788531	-	.	gene_id "ENSMUSG00000051237.9"; transcript_id "ENSMUSG00000051237.9_tx_34"; exon_id "chr15_25229229_25229379_-"; exonnum "1"; txlen "1532";
chr15	sragcm37_mid	exon	25229229	25229379	0.0530151350788531	-	.	gene_id "ENSMUSG00000051237.9"; transcript_id "ENSMUSG00000051237.9_tx_35"; exon_id "chr15_25229229_25229379_-"; exonnum "1"; txlen "1240";
chr15	sragcm37_mid	exon	25229229	25229379	0.0530151350788531	-	.	gene_id "ENSMUSG00000051237.9"; transcript_id "ENSMUSG00000051237.9_tx_36"; exon_id "chr15_25229229_25229379_-"; exonnum "1"; txlen "598";
chr15	HAVANA	exon	25238843	25238916	0	-	.	gene_id "ENSMUSG00000051237.9"; transcript_id "ENSMUST00000228644.2"; gene_type "lncRNA"; gene_name "9230109A22Rik"; transcript_type "lncRNA"; transcript_name "9230109A22Rik-203"; exon_number 1; exon_id "ENSMUSE00001430744.2"; level 2; mgi_id "MGI:2445011"; havana_gene "OTTMUSG00000070103.1"; havana_transcript "OTTMUST00000169672.1";
chr15	ENSEMBL_gcm37	exon	25238843	25238916	0.0136517936596812	-	.	gene_id "ENSMUSG00000051237.9"; transcript_id "ENSMUSG00000051237.9_tx_85"; exon_id "chr15_25238843_25238916_-"; exonnum "1"; txlen "927";
chr15	ENSEMBL_gcm37	exon	25238843	25238916	0.0136517936596812	-	.	gene_id "ENSMUSG00000051237.9"; transcript_id "ENSMUSG00000051237.9_tx_86"; exon_id "chr15_25238843_25238916_-"; exonnum "1"; txlen "1096";
chr15	sragcm37_es	exon	25279557	25279801	0.0136774534669371	-	.	gene_id "ENSMUSG00000115355.3"; transcript_id "ENSMUSG00000115355.3_tx_15"; exon_id "chr15_25279557_25279801_-"; exonnum "4"; txlen "610";
chr15	sragcm37_es	exon	25279557	25279801	0.00505013666471524	-	.	gene_id "ENSMUSG00000115355.3"; transcript_id "ENSMUSG00000115355.3_tx_24"; exon_id "chr15_25279557_25279801_-"; exonnum "6"; txlen "721";
chr15	sragcm37_mid	exon	25282100	25282299	0.0136774534669371	-	.	gene_id "ENSMUSG00000115355.3"; transcript_id "ENSMUSG00000115355.3_tx_15"; exon_id "chr15_25282100_25282299_-"; exonnum "3"; txlen "610";
chr15	sragcm37_mid	exon	25282100	25282299	0.0130035760548167	-	.	gene_id "ENSMUSG00000115355.3"; transcript_id "ENSMUSG00000115355.3_tx_16"; exon_id "chr15_25282100_25282299_-"; exonnum "4"; txlen "1757";
chr15	sragcm37_mid	exon	25282100	25282299	0.0123782844423608	-	.	gene_id "ENSMUSG00000115355.3"; transcript_id "ENSMUSG00000115355.3_tx_17"; exon_id "chr15_25282100_25282299_-"; exonnum "4"; txlen "1670";
chr15	sragcm37_mid	exon	25282100	25282299	0.0107508214726126	-	.	gene_id "ENSMUSG00000115355.3"; transcript_id "ENSMUSG00000115355.3_tx_18"; exon_id "chr15_25282100_25282299_-"; exonnum "4"; txlen "612";
chr15	sragcm37_mid	exon	25282100	25282299	0.00711489434865186	-	.	gene_id "ENSMUSG00000115355.3"; transcript_id "ENSMUSG00000115355.3_tx_21"; exon_id "chr15_25282100_25282299_-"; exonnum "5"; txlen "1753";
chr15	sragcm37_mid	exon	25282100	25282299	0.00686249910640565	-	.	gene_id "ENSMUSG00000115355.3"; transcript_id "ENSMUSG00000115355.3_tx_22"; exon_id "chr15_25282100_25282299_-"; exonnum "5"; txlen "1840";
chr15	sragcm37_mid	exon	25282100	25282299	0.00608806976730673	-	.	gene_id "ENSMUSG00000115355.3"; transcript_id "ENSMUSG00000115355.3_tx_23"; exon_id "chr15_25282100_25282299_-"; exonnum "4"; txlen "1762";
chr15	sragcm37_mid	exon	25282100	25282299	0.00505013666471524	-	.	gene_id "ENSMUSG00000115355.3"; transcript_id "ENSMUSG00000115355.3_tx_24"; exon_id "chr15_25282100_25282299_-"; exonnum "5"; txlen "721";
chr15	sragcm37_mid	exon	25282100	25282299	0.00369366038271887	-	.	gene_id "ENSMUSG00000115355.3"; transcript_id "ENSMUSG00000115355.3_tx_26"; exon_id "chr15_25282100_25282299_-"; exonnum "5"; txlen "1780";
chr15	sragcm37_mid	exon	25282100	25282299	0.00369366038271887	-	.	gene_id "ENSMUSG00000115355.3"; transcript_id "ENSMUSG00000115355.3_tx_27"; exon_id "chr15_25282100_25282299_-"; exonnum "7"; txlen "2087";
chr15	sragcm37_mid	exon	25282100	25282299	0.00369366038271887	-	.	gene_id "ENSMUSG00000115355.3"; transcript_id "ENSMUSG00000115355.3_tx_28"; exon_id "chr15_25282100_25282299_-"; exonnum "7"; txlen "2109";
chr15	sragcm37_mid	exon	25285271	25286634	0.244278575485474	-	.	gene_id "ENSMUSG00000115355.3"; transcript_id "ENSMUSG00000115355.3_tx_1"; exon_id "chr15_25285271_25286634_-"; exonnum "5"; txlen "1640";
chr15	sragcm37_mid	exon	25285271	25286634	0.0245659102327493	-	.	gene_id "ENSMUSG00000115355.3"; transcript_id "ENSMUSG00000115355.3_tx_10"; exon_id "chr15_25285271_25286634_-"; exonnum "4"; txlen "1563";
chr15	sragcm37_mid	exon	25285271	25286634	0.0245659102327493	-	.	gene_id "ENSMUSG00000115355.3"; transcript_id "ENSMUSG00000115355.3_tx_11"; exon_id "chr15_25285271_25286634_-"; exonnum "4"; txlen "1541";
chr15	sragcm37_mid	exon	25285271	25286634	0.0130035760548167	-	.	gene_id "ENSMUSG00000115355.3"; transcript_id "ENSMUSG00000115355.3_tx_16"; exon_id "chr15_25285271_25286634_-"; exonnum "3"; txlen "1757";
chr15	sragcm37_mid	exon	25285271	25286634	0.0123782844423608	-	.	gene_id "ENSMUSG00000115355.3"; transcript_id "ENSMUSG00000115355.3_tx_17"; exon_id "chr15_25285271_25286634_-"; exonnum "3"; txlen "1670";
chr15	sragcm37_mid	exon	25285271	25286634	0.201912940595014	-	.	gene_id "ENSMUSG00000115355.3"; transcript_id "ENSMUSG00000115355.3_tx_2"; exon_id "chr15_25285271_25286634_-"; exonnum "4"; txlen "1662";
chr15	sragcm37_mid	exon	25285271	25286634	0.00711489434865186	-	.	gene_id "ENSMUSG00000115355.3"; transcript_id "ENSMUSG00000115355.3_tx_21"; exon_id "chr15_25285271_25286634_-"; exonnum "4"; txlen "1753";
chr15	sragcm37_mid	exon	25285271	25286634	0.00686249910640565	-	.	gene_id "ENSMUSG00000115355.3"; transcript_id "ENSMUSG00000115355.3_tx_22"; exon_id "chr15_25285271_25286634_-"; exonnum "4"; txlen "1840";
chr15	sragcm37_mid	exon	25285271	25286634	0.00608806976730673	-	.	gene_id "ENSMUSG00000115355.3"; transcript_id "ENSMUSG00000115355.3_tx_23"; exon_id "chr15_25285271_25286634_-"; exonnum "3"; txlen "1762";
chr15	sragcm37_mid	exon	25285271	25286634	0.0040504900474432	-	.	gene_id "ENSMUSG00000115355.3"; transcript_id "ENSMUSG00000115355.3_tx_25"; exon_id "chr15_25285271_25286634_-"; exonnum "3"; txlen "1615";
chr15	sragcm37_mid	exon	25285271	25286634	0.00369366038271887	-	.	gene_id "ENSMUSG00000115355.3"; transcript_id "ENSMUSG00000115355.3_tx_26"; exon_id "chr15_25285271_25286634_-"; exonnum "4"; txlen "1780";
chr15	sragcm37_mid	exon	25285271	25286634	0.00369366038271887	-	.	gene_id "ENSMUSG00000115355.3"; transcript_id "ENSMUSG00000115355.3_tx_27"; exon_id "chr15_25285271_25286634_-"; exonnum "6"; txlen "2087";
chr15	sragcm37_mid	exon	25285271	25286634	0.00369366038271887	-	.	gene_id "ENSMUSG00000115355.3"; transcript_id "ENSMUSG00000115355.3_tx_28"; exon_id "chr15_25285271_25286634_-"; exonnum "6"; txlen "2109";
chr15	sragcm37_mid	exon	25285271	25286634	0.199329821819248	-	.	gene_id "ENSMUSG00000115355.3"; transcript_id "ENSMUSG00000115355.3_tx_3"; exon_id "chr15_25285271_25286634_-"; exonnum "5"; txlen "1662";
chr15	sragcm37_mid	exon	25285271	25286634	0.0821118799743487	-	.	gene_id "ENSMUSG00000115355.3"; transcript_id "ENSMUSG00000115355.3_tx_6"; exon_id "chr15_25285271_25286634_-"; exonnum "3"; txlen "1529";
chr15	sragcm37_mid	exon	25285271	25286634	0.075672585698125	-	.	gene_id "ENSMUSG00000115355.3"; transcript_id "ENSMUSG00000115355.3_tx_7"; exon_id "chr15_25285271_25286634_-"; exonnum "2"; txlen "1422";
chr15	sragcm37_mid	exon	25285271	25286634	0.0491982468676812	-	.	gene_id "ENSMUSG00000115355.3"; transcript_id "ENSMUSG00000115355.3_tx_8"; exon_id "chr15_25285271_25286634_-"; exonnum "3"; txlen "1458";
chr15	HAVANA	exon	25285888	25286634	0	-	.	gene_id "ENSMUSG00000115355.3"; transcript_id "ENSMUST00000323997.1"; gene_type "lncRNA"; gene_name "4930445E18Rik"; transcript_type "lncRNA"; transcript_name "4930445E18Rik-211"; exon_number 3; exon_id "ENSMUSE00001432736.2"; level 2; mgi_id "MGI:1925365"; tag "TAGENE"; havana_gene "OTTMUSG00000070106.1";
chr15	HAVANA	exon	25285888	25286634	0	-	.	gene_id "ENSMUSG00000115355.3"; transcript_id "ENSMUST00000323992.1"; gene_type "lncRNA"; gene_name "4930445E18Rik"; transcript_type "lncRNA"; transcript_name "4930445E18Rik-206"; exon_number 4; exon_id "ENSMUSE00001432736.2"; level 2; mgi_id "MGI:1925365"; tag "TAGENE"; havana_gene "OTTMUSG00000070106.1";
chr15	HAVANA	exon	25285888	25286634	0	-	.	gene_id "ENSMUSG00000115355.3"; transcript_id "ENSMUST00000226199.3"; gene_type "lncRNA"; gene_name "4930445E18Rik"; transcript_type "lncRNA"; transcript_name "4930445E18Rik-201"; exon_number 5; exon_id "ENSMUSE00001432736.2"; level 2; mgi_id "MGI:1925365"; tag "TAGENE"; havana_gene "OTTMUSG00000070106.1"; havana_transcript "OTTMUST00000169675.1";
chr15	HAVANA	exon	25285888	25286634	0	-	.	gene_id "ENSMUSG00000115355.3"; transcript_id "ENSMUST00000323991.1"; gene_type "lncRNA"; gene_name "4930445E18Rik"; transcript_type "lncRNA"; transcript_name "4930445E18Rik-205"; exon_number 5; exon_id "ENSMUSE00001432736.2"; level 2; mgi_id "MGI:1925365"; tag "TAGENE"; havana_gene "OTTMUSG00000070106.1";
chr15	HAVANA	exon	25285888	25286634	0	-	.	gene_id "ENSMUSG00000115355.3"; transcript_id "ENSMUST00000323990.1"; gene_type "lncRNA"; gene_name "4930445E18Rik"; transcript_type "lncRNA"; transcript_name "4930445E18Rik-204"; exon_number 5; exon_id "ENSMUSE00001432736.2"; level 2; mgi_id "MGI:1925365"; tag "basic"; tag "TAGENE"; havana_gene "OTTMUSG00000070106.1";
chr15	HAVANA	exon	25285888	25286634	0	-	.	gene_id "ENSMUSG00000115355.3"; transcript_id "ENSMUST00000323989.1"; gene_type "lncRNA"; gene_name "4930445E18Rik"; transcript_type "lncRNA"; transcript_name "4930445E18Rik-203"; exon_number 3; exon_id "ENSMUSE00001432736.2"; level 2; mgi_id "MGI:1925365"; tag "Ensembl_canonical"; tag "GENCODE_Primary"; tag "TAGENE"; havana_gene "OTTMUSG00000070106.1";
chr15	HAVANA	transcript	25285888	25291323	0	-	.	gene_id "ENSMUSG00000115355.3"; transcript_id "ENSMUST00000323997.1"; gene_type "lncRNA"; gene_name "4930445E18Rik"; transcript_type "lncRNA"; transcript_name "4930445E18Rik-211"; level 2; mgi_id "MGI:1925365"; tag "TAGENE"; havana_gene "OTTMUSG00000070106.1";
chr15	HAVANA	transcript	25285888	25332745	0	-	.	gene_id "ENSMUSG00000115355.3"; transcript_id "ENSMUST00000323992.1"; gene_type "lncRNA"; gene_name "4930445E18Rik"; transcript_type "lncRNA"; transcript_name "4930445E18Rik-206"; level 2; mgi_id "MGI:1925365"; tag "TAGENE"; havana_gene "OTTMUSG00000070106.1";
chr15	HAVANA	transcript	25285888	25332753	0	-	.	gene_id "ENSMUSG00000115355.3"; transcript_id "ENSMUST00000226199.3"; gene_type "lncRNA"; gene_name "4930445E18Rik"; transcript_type "lncRNA"; transcript_name "4930445E18Rik-201"; level 2; mgi_id "MGI:1925365"; tag "TAGENE"; havana_gene "OTTMUSG00000070106.1"; havana_transcript "OTTMUST00000169675.1";
chr15	HAVANA	transcript	25285888	25332753	0	-	.	gene_id "ENSMUSG00000115355.3"; transcript_id "ENSMUST00000323991.1"; gene_type "lncRNA"; gene_name "4930445E18Rik"; transcript_type "lncRNA"; transcript_name "4930445E18Rik-205"; level 2; mgi_id "MGI:1925365"; tag "TAGENE"; havana_gene "OTTMUSG00000070106.1";
chr15	HAVANA	transcript	25285888	25332763	0	-	.	gene_id "ENSMUSG00000115355.3"; transcript_id "ENSMUST00000323990.1"; gene_type "lncRNA"; gene_name "4930445E18Rik"; transcript_type "lncRNA"; transcript_name "4930445E18Rik-204"; level 2; mgi_id "MGI:1925365"; tag "basic"; tag "TAGENE"; havana_gene "OTTMUSG00000070106.1";
chr15	HAVANA	gene	25285888	25332773	0	-	.	gene_id "ENSMUSG00000115355.3"; gene_type "lncRNA"; gene_name "4930445E18Rik"; level 2; mgi_id "MGI:1925365"; havana_gene "OTTMUSG00000070106.1";
chr15	HAVANA	transcript	25285888	25332773	0	-	.	gene_id "ENSMUSG00000115355.3"; transcript_id "ENSMUST00000323989.1"; gene_type "lncRNA"; gene_name "4930445E18Rik"; transcript_type "lncRNA"; transcript_name "4930445E18Rik-203"; level 2; mgi_id "MGI:1925365"; tag "Ensembl_canonical"; tag "GENCODE_Primary"; tag "TAGENE"; havana_gene "OTTMUSG00000070106.1";
chr15	HAVANA	exon	25285892	25286634	0	-	.	gene_id "ENSMUSG00000115355.3"; transcript_id "ENSMUST00000323998.1"; gene_type "lncRNA"; gene_name "4930445E18Rik"; transcript_type "lncRNA"; transcript_name "4930445E18Rik-212"; exon_number 4; exon_id "ENSMUSE00001638917.1"; level 2; mgi_id "MGI:1925365"; tag "basic"; tag "TAGENE"; havana_gene "OTTMUSG00000070106.1";
chr15	HAVANA	transcript	25285892	25291276	0	-	.	gene_id "ENSMUSG00000115355.3"; transcript_id "ENSMUST00000323998.1"; gene_type "lncRNA"; gene_name "4930445E18Rik"; transcript_type "lncRNA"; transcript_name "4930445E18Rik-212"; level 2; mgi_id "MGI:1925365"; tag "basic"; tag "TAGENE"; havana_gene "OTTMUSG00000070106.1";
chr15	sragcm37_ss	exon	25286735	25286792	0.075672585698125	-	.	gene_id "ENSMUSG00000115355.3"; transcript_id "ENSMUSG00000115355.3_tx_7"; exon_id "chr15_25286735_25286792_-"; exonnum "1"; txlen "1422";
chr15	HAVANA	exon	25289828	25289932	0	-	.	gene_id "ENSMUSG00000115355.3"; transcript_id "ENSMUST00000323991.1"; gene_type "lncRNA"; gene_name "4930445E18Rik"; transcript_type "lncRNA"; transcript_name "4930445E18Rik-205"; exon_number 4; exon_id "ENSMUSE00001638919.1"; level 2; mgi_id "MGI:1925365"; tag "TAGENE"; havana_gene "OTTMUSG00000070106.1";
chr15	HAVANA	exon	25289828	25289932	0	-	.	gene_id "ENSMUSG00000115355.3"; transcript_id "ENSMUST00000323998.1"; gene_type "lncRNA"; gene_name "4930445E18Rik"; transcript_type "lncRNA"; transcript_name "4930445E18Rik-212"; exon_number 3; exon_id "ENSMUSE00001638919.1"; level 2; mgi_id "MGI:1925365"; tag "basic"; tag "TAGENE"; havana_gene "OTTMUSG00000070106.1";
chr15	ENSEMBL_gcm37	exon	25289828	25289932	0.0245659102327493	-	.	gene_id "ENSMUSG00000115355.3"; transcript_id "ENSMUSG00000115355.3_tx_10"; exon_id "chr15_25289828_25289932_-"; exonnum "3"; txlen "1563";
chr15	ENSEMBL_gcm37	exon	25289828	25289932	0.201912940595014	-	.	gene_id "ENSMUSG00000115355.3"; transcript_id "ENSMUSG00000115355.3_tx_2"; exon_id "chr15_25289828_25289932_-"; exonnum "3"; txlen "1662";
chr15	ENSEMBL_gcm37	exon	25289828	25289932	0.00369366038271887	-	.	gene_id "ENSMUSG00000115355.3"; transcript_id "ENSMUSG00000115355.3_tx_28"; exon_id "chr15_25289828_25289932_-"; exonnum "5"; txlen "2109";
chr15	ENSEMBL_gcm37	exon	25289828	25289932	0.199329821819248	-	.	gene_id "ENSMUSG00000115355.3"; transcript_id "ENSMUSG00000115355.3_tx_3"; exon_id "chr15_25289828_25289932_-"; exonnum "4"; txlen "1662";
chr15	HAVANA	exon	25289850	25289932	0	-	.	gene_id "ENSMUSG00000115355.3"; transcript_id "ENSMUST00000323992.1"; gene_type "lncRNA"; gene_name "4930445E18Rik"; transcript_type "lncRNA"; transcript_name "4930445E18Rik-206"; exon_number 3; exon_id "ENSMUSE00001435775.2"; level 2; mgi_id "MGI:1925365"; tag "TAGENE"; havana_gene "OTTMUSG00000070106.1";
chr15	HAVANA	exon	25289850	25289932	0	-	.	gene_id "ENSMUSG00000115355.3"; transcript_id "ENSMUST00000226199.3"; gene_type "lncRNA"; gene_name "4930445E18Rik"; transcript_type "lncRNA"; transcript_name "4930445E18Rik-201"; exon_number 4; exon_id "ENSMUSE00001435775.2"; level 2; mgi_id "MGI:1925365"; tag "TAGENE"; havana_gene "OTTMUSG00000070106.1"; havana_transcript "OTTMUST00000169675.1";
chr15	HAVANA	exon	25289850	25289932	0	-	.	gene_id "ENSMUSG00000115355.3"; transcript_id "ENSMUST00000323990.1"; gene_type "lncRNA"; gene_name "4930445E18Rik"; transcript_type "lncRNA"; transcript_name "4930445E18Rik-204"; exon_number 4; exon_id "ENSMUSE00001435775.2"; level 2; mgi_id "MGI:1925365"; tag "basic"; tag "TAGENE"; havana_gene "OTTMUSG00000070106.1";
chr15	ENSEMBL_gcm37	exon	25289850	25289932	0.244278575485474	-	.	gene_id "ENSMUSG00000115355.3"; transcript_id "ENSMUSG00000115355.3_tx_1"; exon_id "chr15_25289850_25289932_-"; exonnum "4"; txlen "1640";
chr15	ENSEMBL_gcm37	exon	25289850	25289932	0.0245659102327493	-	.	gene_id "ENSMUSG00000115355.3"; transcript_id "ENSMUSG00000115355.3_tx_11"; exon_id "chr15_25289850_25289932_-"; exonnum "3"; txlen "1541";
chr15	ENSEMBL_gcm37	exon	25289850	25289932	0.00711489434865186	-	.	gene_id "ENSMUSG00000115355.3"; transcript_id "ENSMUSG00000115355.3_tx_21"; exon_id "chr15_25289850_25289932_-"; exonnum "3"; txlen "1753";
chr15	ENSEMBL_gcm37	exon	25289850	25289932	0.00686249910640565	-	.	gene_id "ENSMUSG00000115355.3"; transcript_id "ENSMUSG00000115355.3_tx_22"; exon_id "chr15_25289850_25289932_-"; exonnum "3"; txlen "1840";
chr15	ENSEMBL_gcm37	exon	25289850	25289932	0.00505013666471524	-	.	gene_id "ENSMUSG00000115355.3"; transcript_id "ENSMUSG00000115355.3_tx_24"; exon_id "chr15_25289850_25289932_-"; exonnum "4"; txlen "721";
chr15	ENSEMBL_gcm37	exon	25289850	25289932	0.00369366038271887	-	.	gene_id "ENSMUSG00000115355.3"; transcript_id "ENSMUSG00000115355.3_tx_26"; exon_id "chr15_25289850_25289932_-"; exonnum "3"; txlen "1780";
chr15	ENSEMBL_gcm37	exon	25289850	25289932	0.00369366038271887	-	.	gene_id "ENSMUSG00000115355.3"; transcript_id "ENSMUSG00000115355.3_tx_27"; exon_id "chr15_25289850_25289932_-"; exonnum "5"; txlen "2087";
chr15	HAVANA	exon	25290161	25290188	0	-	.	gene_id "ENSMUSG00000115355.3"; transcript_id "ENSMUST00000323997.1"; gene_type "lncRNA"; gene_name "4930445E18Rik"; transcript_type "lncRNA"; transcript_name "4930445E18Rik-211"; exon_number 2; exon_id "ENSMUSE00001431729.2"; level 2; mgi_id "MGI:1925365"; tag "TAGENE"; havana_gene "OTTMUSG00000070106.1";
chr15	HAVANA	exon	25290161	25290188	0	-	.	gene_id "ENSMUSG00000115355.3"; transcript_id "ENSMUST00000226199.3"; gene_type "lncRNA"; gene_name "4930445E18Rik"; transcript_type "lncRNA"; transcript_name "4930445E18Rik-201"; exon_number 3; exon_id "ENSMUSE00001431729.2"; level 2; mgi_id "MGI:1925365"; tag "TAGENE"; havana_gene "OTTMUSG00000070106.1"; havana_transcript "OTTMUST00000169675.1";
chr15	HAVANA	exon	25290161	25290188	0	-	.	gene_id "ENSMUSG00000115355.3"; transcript_id "ENSMUST00000323991.1"; gene_type "lncRNA"; gene_name "4930445E18Rik"; transcript_type "lncRNA"; transcript_name "4930445E18Rik-205"; exon_number 3; exon_id "ENSMUSE00001431729.2"; level 2; mgi_id "MGI:1925365"; tag "TAGENE"; havana_gene "OTTMUSG00000070106.1";
chr15	HAVANA	exon	25290161	25290188	0	-	.	gene_id "ENSMUSG00000115355.3"; transcript_id "ENSMUST00000323998.1"; gene_type "lncRNA"; gene_name "4930445E18Rik"; transcript_type "lncRNA"; transcript_name "4930445E18Rik-212"; exon_number 2; exon_id "ENSMUSE00001431729.2"; level 2; mgi_id "MGI:1925365"; tag "basic"; tag "TAGENE"; havana_gene "OTTMUSG00000070106.1";
chr15	ENSEMBL_gcm37	exon	25290161	25290188	0.244278575485474	-	.	gene_id "ENSMUSG00000115355.3"; transcript_id "ENSMUSG00000115355.3_tx_1"; exon_id "chr15_25290161_25290188_-"; exonnum "3"; txlen "1640";
chr15	ENSEMBL_gcm37	exon	25290161	25290188	0.0245659102327493	-	.	gene_id "ENSMUSG00000115355.3"; transcript_id "ENSMUSG00000115355.3_tx_10"; exon_id "chr15_25290161_25290188_-"; exonnum "2"; txlen "1563";
chr15	ENSEMBL_gcm37	exon	25290161	25290188	0.0245659102327493	-	.	gene_id "ENSMUSG00000115355.3"; transcript_id "ENSMUSG00000115355.3_tx_11"; exon_id "chr15_25290161_25290188_-"; exonnum "2"; txlen "1541";
chr15	ENSEMBL_gcm37	exon	25290161	25290188	0.0130035760548167	-	.	gene_id "ENSMUSG00000115355.3"; transcript_id "ENSMUSG00000115355.3_tx_16"; exon_id "chr15_25290161_25290188_-"; exonnum "2"; txlen "1757";
chr15	ENSEMBL_gcm37	exon	25290161	25290188	0.0123782844423608	-	.	gene_id "ENSMUSG00000115355.3"; transcript_id "ENSMUSG00000115355.3_tx_17"; exon_id "chr15_25290161_25290188_-"; exonnum "2"; txlen "1670";
chr15	ENSEMBL_gcm37	exon	25290161	25290188	0.201912940595014	-	.	gene_id "ENSMUSG00000115355.3"; transcript_id "ENSMUSG00000115355.3_tx_2"; exon_id "chr15_25290161_25290188_-"; exonnum "2"; txlen "1662";
chr15	ENSEMBL_gcm37	exon	25290161	25290188	0.00711489434865186	-	.	gene_id "ENSMUSG00000115355.3"; transcript_id "ENSMUSG00000115355.3_tx_21"; exon_id "chr15_25290161_25290188_-"; exonnum "2"; txlen "1753";
chr15	ENSEMBL_gcm37	exon	25290161	25290188	0.00686249910640565	-	.	gene_id "ENSMUSG00000115355.3"; transcript_id "ENSMUSG00000115355.3_tx_22"; exon_id "chr15_25290161_25290188_-"; exonnum "2"; txlen "1840";
chr15	ENSEMBL_gcm37	exon	25290161	25290188	0.00505013666471524	-	.	gene_id "ENSMUSG00000115355.3"; transcript_id "ENSMUSG00000115355.3_tx_24"; exon_id "chr15_25290161_25290188_-"; exonnum "3"; txlen "721";
chr15	ENSEMBL_gcm37	exon	25290161	25290188	0.00369366038271887	-	.	gene_id "ENSMUSG00000115355.3"; transcript_id "ENSMUSG00000115355.3_tx_26"; exon_id "chr15_25290161_25290188_-"; exonnum "2"; txlen "1780";
chr15	ENSEMBL_gcm37	exon	25290161	25290188	0.00369366038271887	-	.	gene_id "ENSMUSG00000115355.3"; transcript_id "ENSMUSG00000115355.3_tx_27"; exon_id "chr15_25290161_25290188_-"; exonnum "4"; txlen "2087";
chr15	ENSEMBL_gcm37	exon	25290161	25290188	0.00369366038271887	-	.	gene_id "ENSMUSG00000115355.3"; transcript_id "ENSMUSG00000115355.3_tx_28"; exon_id "chr15_25290161_25290188_-"; exonnum "4"; txlen "2109";
chr15	ENSEMBL_gcm37	exon	25290161	25290188	0.199329821819248	-	.	gene_id "ENSMUSG00000115355.3"; transcript_id "ENSMUSG00000115355.3_tx_3"; exon_id "chr15_25290161_25290188_-"; exonnum "3"; txlen "1662";
chr15	ENSEMBL_gcm37	exon	25290161	25290188	0.0491982468676812	-	.	gene_id "ENSMUSG00000115355.3"; transcript_id "ENSMUSG00000115355.3_tx_8"; exon_id "chr15_25290161_25290188_-"; exonnum "2"; txlen "1458";
chr15	HAVANA	exon	25290161	25290225	0	-	.	gene_id "ENSMUSG00000115355.3"; transcript_id "ENSMUST00000323990.1"; gene_type "lncRNA"; gene_name "4930445E18Rik"; transcript_type "lncRNA"; transcript_name "4930445E18Rik-204"; exon_number 3; exon_id "ENSMUSE00001638920.1"; level 2; mgi_id "MGI:1925365"; tag "basic"; tag "TAGENE"; havana_gene "OTTMUSG00000070106.1";
chr15	sragcm37_ss	exon	25290712	25290816	0.00369366038271887	-	.	gene_id "ENSMUSG00000115355.3"; transcript_id "ENSMUSG00000115355.3_tx_26"; exon_id "chr15_25290712_25290816_-"; exonnum "1"; txlen "1780";
chr15	sragcm37_ss	exon	25291041	25291106	0.0245659102327493	-	.	gene_id "ENSMUSG00000115355.3"; transcript_id "ENSMUSG00000115355.3_tx_10"; exon_id "chr15_25291041_25291106_-"; exonnum "1"; txlen "1563";
chr15	sragcm37_ss	exon	25291041	25291106	0.0245659102327493	-	.	gene_id "ENSMUSG00000115355.3"; transcript_id "ENSMUSG00000115355.3_tx_11"; exon_id "chr15_25291041_25291106_-"; exonnum "1"; txlen "1541";
chr15	sragcm37_ss	exon	25291041	25291106	0.0491982468676812	-	.	gene_id "ENSMUSG00000115355.3"; transcript_id "ENSMUSG00000115355.3_tx_8"; exon_id "chr15_25291041_25291106_-"; exonnum "1"; txlen "1458";
chr15	HAVANA	exon	25291112	25291276	0	-	.	gene_id "ENSMUSG00000115355.3"; transcript_id "ENSMUST00000323998.1"; gene_type "lncRNA"; gene_name "4930445E18Rik"; transcript_type "lncRNA"; transcript_name "4930445E18Rik-212"; exon_number 1; exon_id "ENSMUSE00001638918.1"; level 2; mgi_id "MGI:1925365"; tag "basic"; tag "TAGENE"; havana_gene "OTTMUSG00000070106.1";
chr15	ENSEMBL_gcm37	exon	25291112	25291276	0.0130035760548167	-	.	gene_id "ENSMUSG00000115355.3"; transcript_id "ENSMUSG00000115355.3_tx_16"; exon_id "chr15_25291112_25291276_-"; exonnum "1"; txlen "1757";
chr15	ENSEMBL_gcm37	exon	25291112	25291276	0.201912940595014	-	.	gene_id "ENSMUSG00000115355.3"; transcript_id "ENSMUSG00000115355.3_tx_2"; exon_id "chr15_25291112_25291276_-"; exonnum "1"; txlen "1662";
chr15	ENSEMBL_gcm37	exon	25291112	25291276	0.00686249910640565	-	.	gene_id "ENSMUSG00000115355.3"; transcript_id "ENSMUSG00000115355.3_tx_22"; exon_id "chr15_25291112_25291276_-"; exonnum "1"; txlen "1840";
chr15	HAVANA	exon	25291246	25291323	0	-	.	gene_id "ENSMUSG00000115355.3"; transcript_id "ENSMUST00000323997.1"; gene_type "lncRNA"; gene_name "4930445E18Rik"; transcript_type "lncRNA"; transcript_name "4930445E18Rik-211"; exon_number 1; exon_id "ENSMUSE00001638914.1"; level 2; mgi_id "MGI:1925365"; tag "TAGENE"; havana_gene "OTTMUSG00000070106.1";
chr15	ENSEMBL_gcm37	exon	25291246	25291323	0.0123782844423608	-	.	gene_id "ENSMUSG00000115355.3"; transcript_id "ENSMUSG00000115355.3_tx_17"; exon_id "chr15_25291246_25291323_-"; exonnum "1"; txlen "1670";
chr15	ENSEMBL_gcm37	exon	25291246	25291323	0.00711489434865186	-	.	gene_id "ENSMUSG00000115355.3"; transcript_id "ENSMUSG00000115355.3_tx_21"; exon_id "chr15_25291246_25291323_-"; exonnum "1"; txlen "1753";
chr15	HAVANA	exon	25295553	25296274	0	-	.	gene_id "ENSMUSG00000115355.3"; transcript_id "ENSMUST00000228450.2"; gene_type "lncRNA"; gene_name "4930445E18Rik"; transcript_type "lncRNA"; transcript_name "4930445E18Rik-202"; exon_number 3; exon_id "ENSMUSE00001429483.2"; level 2; mgi_id "MGI:1925365"; tag "basic"; havana_gene "OTTMUSG00000070106.1"; havana_transcript "OTTMUST00000169676.1";
chr15	HAVANA	transcript	25295553	25332734	0	-	.	gene_id "ENSMUSG00000115355.3"; transcript_id "ENSMUST00000228450.2"; gene_type "lncRNA"; gene_name "4930445E18Rik"; transcript_type "lncRNA"; transcript_name "4930445E18Rik-202"; level 2; mgi_id "MGI:1925365"; tag "basic"; havana_gene "OTTMUSG00000070106.1"; havana_transcript "OTTMUST00000169676.1";
chr15	HAVANA	exon	25305575	25305709	0	-	.	gene_id "ENSMUSG00000115355.3"; transcript_id "ENSMUST00000323994.1"; gene_type "lncRNA"; gene_name "4930445E18Rik"; transcript_type "lncRNA"; transcript_name "4930445E18Rik-208"; exon_number 3; exon_id "ENSMUSE00001638915.1"; level 2; mgi_id "MGI:1925365"; tag "basic"; tag "TAGENE"; havana_gene "OTTMUSG00000070106.1";
chr15	HAVANA	exon	25305575	25305709	0	-	.	gene_id "ENSMUSG00000115355.3"; transcript_id "ENSMUST00000323993.1"; gene_type "lncRNA"; gene_name "4930445E18Rik"; transcript_type "lncRNA"; transcript_name "4930445E18Rik-207"; exon_number 3; exon_id "ENSMUSE00001638915.1"; level 2; mgi_id "MGI:1925365"; tag "TAGENE"; havana_gene "OTTMUSG00000070106.1";
chr15	HAVANA	transcript	25305575	25327373	0	-	.	gene_id "ENSMUSG00000115355.3"; transcript_id "ENSMUST00000323994.1"; gene_type "lncRNA"; gene_name "4930445E18Rik"; transcript_type "lncRNA"; transcript_name "4930445E18Rik-208"; level 2; mgi_id "MGI:1925365"; tag "basic"; tag "TAGENE"; havana_gene "OTTMUSG00000070106.1";
chr15	HAVANA	transcript	25305575	25332753	0	-	.	gene_id "ENSMUSG00000115355.3"; transcript_id "ENSMUST00000323993.1"; gene_type "lncRNA"; gene_name "4930445E18Rik"; transcript_type "lncRNA"; transcript_name "4930445E18Rik-207"; level 2; mgi_id "MGI:1925365"; tag "TAGENE"; havana_gene "OTTMUSG00000070106.1";
chr15	HAVANA	exon	25305577	25305709	0	-	.	gene_id "ENSMUSG00000115355.3"; transcript_id "ENSMUST00000323999.1"; gene_type "lncRNA"; gene_name "4930445E18Rik"; transcript_type "lncRNA"; transcript_name "4930445E18Rik-213"; exon_number 2; exon_id "ENSMUSE00001638924.1"; level 2; mgi_id "MGI:1925365"; tag "TAGENE"; havana_gene "OTTMUSG00000070106.1";
chr15	ENSEMBL_gcm37	exon	25305577	25305709	0.0416555050698709	-	.	gene_id "ENSMUSG00000115355.3"; transcript_id "ENSMUSG00000115355.3_tx_9"; exon_id "chr15_25305577_25305709_-"; exonnum "4"; txlen "545";
chr15	HAVANA	transcript	25305577	25306412	0	-	.	gene_id "ENSMUSG00000115355.3"; transcript_id "ENSMUST00000323999.1"; gene_type "lncRNA"; gene_name "4930445E18Rik"; transcript_type "lncRNA"; transcript_name "4930445E18Rik-213"; level 2; mgi_id "MGI:1925365"; tag "TAGENE"; havana_gene "OTTMUSG00000070106.1";
chr15	HAVANA	exon	25305618	25305709	0	-	.	gene_id "ENSMUSG00000115355.3"; transcript_id "ENSMUST00000323996.1"; gene_type "lncRNA"; gene_name "4930445E18Rik"; transcript_type "lncRNA"; transcript_name "4930445E18Rik-210"; exon_number 3; exon_id "ENSMUSE00001638926.1"; level 2; mgi_id "MGI:1925365"; tag "TAGENE"; havana_gene "OTTMUSG00000070106.1";
chr15	HAVANA	transcript	25305618	25320766	0	-	.	gene_id "ENSMUSG00000115355.3"; transcript_id "ENSMUST00000323996.1"; gene_type "lncRNA"; gene_name "4930445E18Rik"; transcript_type "lncRNA"; transcript_name "4930445E18Rik-210"; level 2; mgi_id "MGI:1925365"; tag "TAGENE"; havana_gene "OTTMUSG00000070106.1";
chr15	HAVANA	exon	25306272	25306412	0	-	.	gene_id "ENSMUSG00000115355.3"; transcript_id "ENSMUST00000323999.1"; gene_type "lncRNA"; gene_name "4930445E18Rik"; transcript_type "lncRNA"; transcript_name "4930445E18Rik-213"; exon_number 1; exon_id "ENSMUSE00001638927.1"; level 2; mgi_id "MGI:1925365"; tag "TAGENE"; havana_gene "OTTMUSG00000070106.1";
chr15	HAVANA	exon	25312960	25313412	0	-	.	gene_id "ENSMUSG00000115355.3"; transcript_id "ENSMUST00000323995.1"; gene_type "lncRNA"; gene_name "4930445E18Rik"; transcript_type "lncRNA"; transcript_name "4930445E18Rik-209"; exon_number 2; exon_id "ENSMUSE00001638925.1"; level 2; mgi_id "MGI:1925365"; tag "TAGENE"; havana_gene "OTTMUSG00000070106.1";
chr15	HAVANA	transcript	25312960	25332753	0	-	.	gene_id "ENSMUSG00000115355.3"; transcript_id "ENSMUST00000323995.1"; gene_type "lncRNA"; gene_name "4930445E18Rik"; transcript_type "lncRNA"; transcript_name "4930445E18Rik-209"; level 2; mgi_id "MGI:1925365"; tag "TAGENE"; havana_gene "OTTMUSG00000070106.1";
chr15	HAVANA	exon	25313330	25313412	0	-	.	gene_id "ENSMUSG00000115355.3"; transcript_id "ENSMUST00000323992.1"; gene_type "lncRNA"; gene_name "4930445E18Rik"; transcript_type "lncRNA"; transcript_name "4930445E18Rik-206"; exon_number 2; exon_id "ENSMUSE00001431369.2"; level 2; mgi_id "MGI:1925365"; tag "TAGENE"; havana_gene "OTTMUSG00000070106.1";
chr15	HAVANA	exon	25313330	25313412	0	-	.	gene_id "ENSMUSG00000115355.3"; transcript_id "ENSMUST00000226199.3"; gene_type "lncRNA"; gene_name "4930445E18Rik"; transcript_type "lncRNA"; transcript_name "4930445E18Rik-201"; exon_number 2; exon_id "ENSMUSE00001431369.2"; level 2; mgi_id "MGI:1925365"; tag "TAGENE"; havana_gene "OTTMUSG00000070106.1"; havana_transcript "OTTMUST00000169675.1";
chr15	HAVANA	exon	25313330	25313412	0	-	.	gene_id "ENSMUSG00000115355.3"; transcript_id "ENSMUST00000323991.1"; gene_type "lncRNA"; gene_name "4930445E18Rik"; transcript_type "lncRNA"; transcript_name "4930445E18Rik-205"; exon_number 2; exon_id "ENSMUSE00001431369.2"; level 2; mgi_id "MGI:1925365"; tag "TAGENE"; havana_gene "OTTMUSG00000070106.1";
chr15	HAVANA	exon	25313330	25313412	0	-	.	gene_id "ENSMUSG00000115355.3"; transcript_id "ENSMUST00000323990.1"; gene_type "lncRNA"; gene_name "4930445E18Rik"; transcript_type "lncRNA"; transcript_name "4930445E18Rik-204"; exon_number 2; exon_id "ENSMUSE00001431369.2"; level 2; mgi_id "MGI:1925365"; tag "basic"; tag "TAGENE"; havana_gene "OTTMUSG00000070106.1";
chr15	HAVANA	exon	25313330	25313412	0	-	.	gene_id "ENSMUSG00000115355.3"; transcript_id "ENSMUST00000323989.1"; gene_type "lncRNA"; gene_name "4930445E18Rik"; transcript_type "lncRNA"; transcript_name "4930445E18Rik-203"; exon_number 2; exon_id "ENSMUSE00001431369.2"; level 2; mgi_id "MGI:1925365"; tag "Ensembl_canonical"; tag "GENCODE_Primary"; tag "TAGENE"; havana_gene "OTTMUSG00000070106.1";
chr15	HAVANA	exon	25313330	25313412	0	-	.	gene_id "ENSMUSG00000115355.3"; transcript_id "ENSMUST00000228450.2"; gene_type "lncRNA"; gene_name "4930445E18Rik"; transcript_type "lncRNA"; transcript_name "4930445E18Rik-202"; exon_number 2; exon_id "ENSMUSE00001431369.2"; level 2; mgi_id "MGI:1925365"; tag "basic"; havana_gene "OTTMUSG00000070106.1"; havana_transcript "OTTMUST00000169676.1";
chr15	HAVANA	exon	25313330	25313412	0	-	.	gene_id "ENSMUSG00000115355.3"; transcript_id "ENSMUST00000323994.1"; gene_type "lncRNA"; gene_name "4930445E18Rik"; transcript_type "lncRNA"; transcript_name "4930445E18Rik-208"; exon_number 2; exon_id "ENSMUSE00001431369.2"; level 2; mgi_id "MGI:1925365"; tag "basic"; tag "TAGENE"; havana_gene "OTTMUSG00000070106.1";
chr15	HAVANA	exon	25313330	25313412	0	-	.	gene_id "ENSMUSG00000115355.3"; transcript_id "ENSMUST00000323993.1"; gene_type "lncRNA"; gene_name "4930445E18Rik"; transcript_type "lncRNA"; transcript_name "4930445E18Rik-207"; exon_number 2; exon_id "ENSMUSE00001431369.2"; level 2; mgi_id "MGI:1925365"; tag "TAGENE"; havana_gene "OTTMUSG00000070106.1";
chr15	HAVANA	exon	25313330	25313412	0	-	.	gene_id "ENSMUSG00000115355.3"; transcript_id "ENSMUST00000323996.1"; gene_type "lncRNA"; gene_name "4930445E18Rik"; transcript_type "lncRNA"; transcript_name "4930445E18Rik-210"; exon_number 2; exon_id "ENSMUSE00001431369.2"; level 2; mgi_id "MGI:1925365"; tag "TAGENE"; havana_gene "OTTMUSG00000070106.1";
chr15	ENSEMBL_gcm37	exon	25313330	25313412	0.244278575485474	-	.	gene_id "ENSMUSG00000115355.3"; transcript_id "ENSMUSG00000115355.3_tx_1"; exon_id "chr15_25313330_25313412_-"; exonnum "2"; txlen "1640";
chr15	ENSEMBL_gcm37	exon	25313330	25313412	0.0136774534669371	-	.	gene_id "ENSMUSG00000115355.3"; transcript_id "ENSMUSG00000115355.3_tx_15"; exon_id "chr15_25313330_25313412_-"; exonnum "2"; txlen "610";
chr15	ENSEMBL_gcm37	exon	25313330	25313412	0.0107508214726126	-	.	gene_id "ENSMUSG00000115355.3"; transcript_id "ENSMUSG00000115355.3_tx_18"; exon_id "chr15_25313330_25313412_-"; exonnum "3"; txlen "612";
chr15	ENSEMBL_gcm37	exon	25313330	25313412	0.00608806976730673	-	.	gene_id "ENSMUSG00000115355.3"; transcript_id "ENSMUSG00000115355.3_tx_23"; exon_id "chr15_25313330_25313412_-"; exonnum "2"; txlen "1762";
chr15	ENSEMBL_gcm37	exon	25313330	25313412	0.00505013666471524	-	.	gene_id "ENSMUSG00000115355.3"; transcript_id "ENSMUSG00000115355.3_tx_24"; exon_id "chr15_25313330_25313412_-"; exonnum "2"; txlen "721";
chr15	ENSEMBL_gcm37	exon	25313330	25313412	0.0040504900474432	-	.	gene_id "ENSMUSG00000115355.3"; transcript_id "ENSMUSG00000115355.3_tx_25"; exon_id "chr15_25313330_25313412_-"; exonnum "2"; txlen "1615";
chr15	ENSEMBL_gcm37	exon	25313330	25313412	0.00369366038271887	-	.	gene_id "ENSMUSG00000115355.3"; transcript_id "ENSMUSG00000115355.3_tx_27"; exon_id "chr15_25313330_25313412_-"; exonnum "3"; txlen "2087";
chr15	ENSEMBL_gcm37	exon	25313330	25313412	0.00369366038271887	-	.	gene_id "ENSMUSG00000115355.3"; transcript_id "ENSMUSG00000115355.3_tx_28"; exon_id "chr15_25313330_25313412_-"; exonnum "3"; txlen "2109";
chr15	ENSEMBL_gcm37	exon	25313330	25313412	0.199329821819248	-	.	gene_id "ENSMUSG00000115355.3"; transcript_id "ENSMUSG00000115355.3_tx_3"; exon_id "chr15_25313330_25313412_-"; exonnum "2"; txlen "1662";
chr15	ENSEMBL_gcm37	exon	25313330	25313412	0.0821118799743487	-	.	gene_id "ENSMUSG00000115355.3"; transcript_id "ENSMUSG00000115355.3_tx_6"; exon_id "chr15_25313330_25313412_-"; exonnum "2"; txlen "1529";
chr15	ENSEMBL_gcm37	exon	25313330	25313412	0.0416555050698709	-	.	gene_id "ENSMUSG00000115355.3"; transcript_id "ENSMUSG00000115355.3_tx_9"; exon_id "chr15_25313330_25313412_-"; exonnum "3"; txlen "545";
chr15	HAVANA	exon	25320669	25320766	0	-	.	gene_id "ENSMUSG00000115355.3"; transcript_id "ENSMUST00000323996.1"; gene_type "lncRNA"; gene_name "4930445E18Rik"; transcript_type "lncRNA"; transcript_name "4930445E18Rik-210"; exon_number 1; exon_id "ENSMUSE00001638921.1"; level 2; mgi_id "MGI:1925365"; tag "TAGENE"; havana_gene "OTTMUSG00000070106.1";
chr15	sragcm37_mid	exon	25320669	25320918	0.0107508214726126	-	.	gene_id "ENSMUSG00000115355.3"; transcript_id "ENSMUSG00000115355.3_tx_18"; exon_id "chr15_25320669_25320918_-"; exonnum "2"; txlen "612";
chr15	sragcm37_mid	exon	25320669	25320918	0.00369366038271887	-	.	gene_id "ENSMUSG00000115355.3"; transcript_id "ENSMUSG00000115355.3_tx_27"; exon_id "chr15_25320669_25320918_-"; exonnum "2"; txlen "2087";
chr15	sragcm37_mid	exon	25320669	25320918	0.00369366038271887	-	.	gene_id "ENSMUSG00000115355.3"; transcript_id "ENSMUSG00000115355.3_tx_28"; exon_id "chr15_25320669_25320918_-"; exonnum "2"; txlen "2109";
chr15	sragcm37_mid	exon	25320669	25320918	0.0416555050698709	-	.	gene_id "ENSMUSG00000115355.3"; transcript_id "ENSMUSG00000115355.3_tx_9"; exon_id "chr15_25320669_25320918_-"; exonnum "2"; txlen "545";
chr15	sragcm37_mid	exon	25321973	25322051	0.0107508214726126	-	.	gene_id "ENSMUSG00000115355.3"; transcript_id "ENSMUSG00000115355.3_tx_18"; exon_id "chr15_25321973_25322051_-"; exonnum "1"; txlen "612";
chr15	sragcm37_mid	exon	25321973	25322051	0.00369366038271887	-	.	gene_id "ENSMUSG00000115355.3"; transcript_id "ENSMUSG00000115355.3_tx_27"; exon_id "chr15_25321973_25322051_-"; exonnum "1"; txlen "2087";
chr15	sragcm37_mid	exon	25321973	25322051	0.00369366038271887	-	.	gene_id "ENSMUSG00000115355.3"; transcript_id "ENSMUSG00000115355.3_tx_28"; exon_id "chr15_25321973_25322051_-"; exonnum "1"; txlen "2109";
chr15	sragcm37_mid	exon	25321973	25322051	0.0416555050698709	-	.	gene_id "ENSMUSG00000115355.3"; transcript_id "ENSMUSG00000115355.3_tx_9"; exon_id "chr15_25321973_25322051_-"; exonnum "1"; txlen "545";
chr15	sragcm37_ss	exon	25322507	25322674	0.0040504900474432	-	.	gene_id "ENSMUSG00000115355.3"; transcript_id "ENSMUSG00000115355.3_tx_25"; exon_id "chr15_25322507_25322674_-"; exonnum "1"; txlen "1615";
chr15	sragcm37_es	exon	25326587	25326789	0.0100747776035509	-	.	gene_id "ENSMUSG00000115355.3"; transcript_id "ENSMUSG00000115355.3_tx_19"; exon_id "chr15_25326587_25326789_-"; exonnum "4"; txlen "544";
chr15	sragcm37_mid	exon	25327033	25327147	0.0100747776035509	-	.	gene_id "ENSMUSG00000115355.3"; transcript_id "ENSMUSG00000115355.3_tx_19"; exon_id "chr15_25327033_25327147_-"; exonnum "3"; txlen "544";
chr15	sragcm37_mid	exon	25327033	25327147	0.00608806976730673	-	.	gene_id "ENSMUSG00000115355.3"; transcript_id "ENSMUSG00000115355.3_tx_23"; exon_id "chr15_25327033_25327147_-"; exonnum "1"; txlen "1762";
chr15	HAVANA	exon	25327033	25327373	0	-	.	gene_id "ENSMUSG00000115355.3"; transcript_id "ENSMUST00000323994.1"; gene_type "lncRNA"; gene_name "4930445E18Rik"; transcript_type "lncRNA"; transcript_name "4930445E18Rik-208"; exon_number 1; exon_id "ENSMUSE00001638922.1"; level 2; mgi_id "MGI:1925365"; tag "basic"; tag "TAGENE"; havana_gene "OTTMUSG00000070106.1";
chr15	sragcm37_mid	exon	25327533	25327629	0.0100747776035509	-	.	gene_id "ENSMUSG00000115355.3"; transcript_id "ENSMUSG00000115355.3_tx_19"; exon_id "chr15_25327533_25327629_-"; exonnum "2"; txlen "544";
chr15	sragcm37_ss	exon	25329051	25329179	0.0100747776035509	-	.	gene_id "ENSMUSG00000115355.3"; transcript_id "ENSMUSG00000115355.3_tx_19"; exon_id "chr15_25329051_25329179_-"; exonnum "1"; txlen "544";
chr15	HAVANA	exon	25332672	25332734	0	-	.	gene_id "ENSMUSG00000115355.3"; transcript_id "ENSMUST00000228450.2"; gene_type "lncRNA"; gene_name "4930445E18Rik"; transcript_type "lncRNA"; transcript_name "4930445E18Rik-202"; exon_number 1; exon_id "ENSMUSE00001433882.2"; level 2; mgi_id "MGI:1925365"; tag "basic"; havana_gene "OTTMUSG00000070106.1"; havana_transcript "OTTMUST00000169676.1";
chr15	HAVANA	exon	25332672	25332745	0	-	.	gene_id "ENSMUSG00000115355.3"; transcript_id "ENSMUST00000323992.1"; gene_type "lncRNA"; gene_name "4930445E18Rik"; transcript_type "lncRNA"; transcript_name "4930445E18Rik-206"; exon_number 1; exon_id "ENSMUSE00001638928.1"; level 2; mgi_id "MGI:1925365"; tag "TAGENE"; havana_gene "OTTMUSG00000070106.1";
chr15	HAVANA	exon	25332672	25332753	0	-	.	gene_id "ENSMUSG00000115355.3"; transcript_id "ENSMUST00000226199.3"; gene_type "lncRNA"; gene_name "4930445E18Rik"; transcript_type "lncRNA"; transcript_name "4930445E18Rik-201"; exon_number 1; exon_id "ENSMUSE00001638916.1"; level 2; mgi_id "MGI:1925365"; tag "TAGENE"; havana_gene "OTTMUSG00000070106.1"; havana_transcript "OTTMUST00000169675.1";
chr15	HAVANA	exon	25332672	25332753	0	-	.	gene_id "ENSMUSG00000115355.3"; transcript_id "ENSMUST00000323991.1"; gene_type "lncRNA"; gene_name "4930445E18Rik"; transcript_type "lncRNA"; transcript_name "4930445E18Rik-205"; exon_number 1; exon_id "ENSMUSE00001638916.1"; level 2; mgi_id "MGI:1925365"; tag "TAGENE"; havana_gene "OTTMUSG00000070106.1";
chr15	HAVANA	exon	25332672	25332753	0	-	.	gene_id "ENSMUSG00000115355.3"; transcript_id "ENSMUST00000323993.1"; gene_type "lncRNA"; gene_name "4930445E18Rik"; transcript_type "lncRNA"; transcript_name "4930445E18Rik-207"; exon_number 1; exon_id "ENSMUSE00001638916.1"; level 2; mgi_id "MGI:1925365"; tag "TAGENE"; havana_gene "OTTMUSG00000070106.1";
chr15	HAVANA	exon	25332672	25332753	0	-	.	gene_id "ENSMUSG00000115355.3"; transcript_id "ENSMUST00000323995.1"; gene_type "lncRNA"; gene_name "4930445E18Rik"; transcript_type "lncRNA"; transcript_name "4930445E18Rik-209"; exon_number 1; exon_id "ENSMUSE00001638916.1"; level 2; mgi_id "MGI:1925365"; tag "TAGENE"; havana_gene "OTTMUSG00000070106.1";
chr15	ENSEMBL_gcm37	exon	25332672	25332753	0.244278575485474	-	.	gene_id "ENSMUSG00000115355.3"; transcript_id "ENSMUSG00000115355.3_tx_1"; exon_id "chr15_25332672_25332753_-"; exonnum "1"; txlen "1640";
chr15	ENSEMBL_gcm37	exon	25332672	25332753	0.0136774534669371	-	.	gene_id "ENSMUSG00000115355.3"; transcript_id "ENSMUSG00000115355.3_tx_15"; exon_id "chr15_25332672_25332753_-"; exonnum "1"; txlen "610";
chr15	ENSEMBL_gcm37	exon	25332672	25332753	0.00505013666471524	-	.	gene_id "ENSMUSG00000115355.3"; transcript_id "ENSMUSG00000115355.3_tx_24"; exon_id "chr15_25332672_25332753_-"; exonnum "1"; txlen "721";
chr15	ENSEMBL_gcm37	exon	25332672	25332753	0.199329821819248	-	.	gene_id "ENSMUSG00000115355.3"; transcript_id "ENSMUSG00000115355.3_tx_3"; exon_id "chr15_25332672_25332753_-"; exonnum "1"; txlen "1662";
chr15	ENSEMBL_gcm37	exon	25332672	25332753	0.0821118799743487	-	.	gene_id "ENSMUSG00000115355.3"; transcript_id "ENSMUSG00000115355.3_tx_6"; exon_id "chr15_25332672_25332753_-"; exonnum "1"; txlen "1529";
chr15	HAVANA	exon	25332672	25332763	0	-	.	gene_id "ENSMUSG00000115355.3"; transcript_id "ENSMUST00000323990.1"; gene_type "lncRNA"; gene_name "4930445E18Rik"; transcript_type "lncRNA"; transcript_name "4930445E18Rik-204"; exon_number 1; exon_id "ENSMUSE00001638929.1"; level 2; mgi_id "MGI:1925365"; tag "basic"; tag "TAGENE"; havana_gene "OTTMUSG00000070106.1";
chr15	HAVANA	exon	25332672	25332773	0	-	.	gene_id "ENSMUSG00000115355.3"; transcript_id "ENSMUST00000323989.1"; gene_type "lncRNA"; gene_name "4930445E18Rik"; transcript_type "lncRNA"; transcript_name "4930445E18Rik-203"; exon_number 1; exon_id "ENSMUSE00001638923.1"; level 2; mgi_id "MGI:1925365"; tag "Ensembl_canonical"; tag "GENCODE_Primary"; tag "TAGENE"; havana_gene "OTTMUSG00000070106.1";
chr15	HAVANA	UTR	25363363	25364317	0	-	.	gene_id "ENSMUSG00000045763.9"; transcript_id "ENSMUST00000058845.9"; gene_type "protein_coding"; gene_name "Basp1"; transcript_type "protein_coding"; transcript_name "Basp1-201"; exon_number 2; exon_id "ENSMUSE00000349606.9"; level 2; protein_id "ENSMUSP00000053943.8"; transcript_support_level "1"; mgi_id "MGI:1917600"; tag "basic"; tag "Ensembl_canonical"; tag "GENCODE_Primary"; tag "appris_principal_1"; tag "CCDS"; ccdsid "CCDS27398.1"; havana_gene "OTTMUSG00000070107.1"; havana_transcript "OTTMUST00000169677.1";
chr15	HAVANA	exon	25363363	25365004	0	-	.	gene_id "ENSMUSG00000045763.9"; transcript_id "ENSMUST00000058845.9"; gene_type "protein_coding"; gene_name "Basp1"; transcript_type "protein_coding"; transcript_name "Basp1-201"; exon_number 2; exon_id "ENSMUSE00000349606.9"; level 2; protein_id "ENSMUSP00000053943.8"; transcript_support_level "1"; mgi_id "MGI:1917600"; tag "basic"; tag "Ensembl_canonical"; tag "GENCODE_Primary"; tag "appris_principal_1"; tag "CCDS"; ccdsid "CCDS27398.1"; havana_gene "OTTMUSG00000070107.1"; havana_transcript "OTTMUST00000169677.1";
chr15	HAVANA	gene	25363363	25413850	0	-	.	gene_id "ENSMUSG00000045763.9"; gene_type "protein_coding"; gene_name "Basp1"; level 2; mgi_id "MGI:1917600"; havana_gene "OTTMUSG00000070107.1";
chr15	HAVANA	transcript	25363363	25413850	0	-	.	gene_id "ENSMUSG00000045763.9"; transcript_id "ENSMUST00000058845.9"; gene_type "protein_coding"; gene_name "Basp1"; transcript_type "protein_coding"; transcript_name "Basp1-201"; level 2; protein_id "ENSMUSP00000053943.8"; transcript_support_level "1"; mgi_id "MGI:1917600"; tag "basic"; tag "Ensembl_canonical"; tag "GENCODE_Primary"; tag "appris_principal_1"; tag "CCDS"; ccdsid "CCDS27398.1"; havana_gene "OTTMUSG00000070107.1"; havana_transcript "OTTMUST00000169677.1";
chr15	HAVANA	stop_codon	25364315	25364317	0	-	0	gene_id "ENSMUSG00000045763.9"; transcript_id "ENSMUST00000058845.9"; gene_type "protein_coding"; gene_name "Basp1"; transcript_type "protein_coding"; transcript_name "Basp1-201"; exon_number 2; exon_id "ENSMUSE00000349606.9"; level 2; protein_id "ENSMUSP00000053943.8"; transcript_support_level "1"; mgi_id "MGI:1917600"; tag "basic"; tag "Ensembl_canonical"; tag "GENCODE_Primary"; tag "appris_principal_1"; tag "CCDS"; ccdsid "CCDS27398.1"; havana_gene "OTTMUSG00000070107.1"; havana_transcript "OTTMUST00000169677.1";
chr15	HAVANA	CDS	25364318	25364995	0	-	0	gene_id "ENSMUSG00000045763.9"; transcript_id "ENSMUST00000058845.9"; gene_type "protein_coding"; gene_name "Basp1"; transcript_type "protein_coding"; transcript_name "Basp1-201"; exon_number 2; exon_id "ENSMUSE00000349606.9"; level 2; protein_id "ENSMUSP00000053943.8"; transcript_support_level "1"; mgi_id "MGI:1917600"; tag "basic"; tag "Ensembl_canonical"; tag "GENCODE_Primary"; tag "appris_principal_1"; tag "CCDS"; ccdsid "CCDS27398.1"; havana_gene "OTTMUSG00000070107.1"; havana_transcript "OTTMUST00000169677.1";
chr15	HAVANA	CDS	25364943	25364995	0	-	0	gene_id "ENSMUSG00000045763.9"; transcript_id "ENSMUST00000228597.2"; gene_type "protein_coding"; gene_name "Basp1"; transcript_type "protein_coding"; transcript_name "Basp1-202"; exon_number 3; exon_id "ENSMUSE00001434245.2"; level 2; protein_id "ENSMUSP00000154675.2"; mgi_id "MGI:1917600"; tag "mRNA_end_NF"; tag "cds_end_NF"; tag "alternative_5_UTR"; havana_gene "OTTMUSG00000070107.1"; havana_transcript "OTTMUST00000169679.1";
chr15	HAVANA	exon	25364943	25365004	0	-	.	gene_id "ENSMUSG00000045763.9"; transcript_id "ENSMUST00000228597.2"; gene_type "protein_coding"; gene_name "Basp1"; transcript_type "protein_coding"; transcript_name "Basp1-202"; exon_number 3; exon_id "ENSMUSE00001434245.2"; level 2; protein_id "ENSMUSP00000154675.2"; mgi_id "MGI:1917600"; tag "mRNA_end_NF"; tag "cds_end_NF"; tag "alternative_5_UTR"; havana_gene "OTTMUSG00000070107.1"; havana_transcript "OTTMUST00000169679.1";
chr15	HAVANA	transcript	25364943	25413784	0	-	.	gene_id "ENSMUSG00000045763.9"; transcript_id "ENSMUST00000228597.2"; gene_type "protein_coding"; gene_name "Basp1"; transcript_type "protein_coding"; transcript_name "Basp1-202"; level 2; protein_id "ENSMUSP00000154675.2"; mgi_id "MGI:1917600"; tag "mRNA_end_NF"; tag "cds_end_NF"; tag "alternative_5_UTR"; havana_gene "OTTMUSG00000070107.1"; havana_transcript "OTTMUST00000169679.1";
chr15	HAVANA	start_codon	25364993	25364995	0	-	0	gene_id "ENSMUSG00000045763.9"; transcript_id "ENSMUST00000058845.9"; gene_type "protein_coding"; gene_name "Basp1"; transcript_type "protein_coding"; transcript_name "Basp1-201"; exon_number 2; exon_id "ENSMUSE00000349606.9"; level 2; protein_id "ENSMUSP00000053943.8"; transcript_support_level "1"; mgi_id "MGI:1917600"; tag "basic"; tag "Ensembl_canonical"; tag "GENCODE_Primary"; tag "appris_principal_1"; tag "CCDS"; ccdsid "CCDS27398.1"; havana_gene "OTTMUSG00000070107.1"; havana_transcript "OTTMUST00000169677.1";
chr15	HAVANA	start_codon	25364993	25364995	0	-	0	gene_id "ENSMUSG00000045763.9"; transcript_id "ENSMUST00000228597.2"; gene_type "protein_coding"; gene_name "Basp1"; transcript_type "protein_coding"; transcript_name "Basp1-202"; exon_number 3; exon_id "ENSMUSE00001434245.2"; level 2; protein_id "ENSMUSP00000154675.2"; mgi_id "MGI:1917600"; tag "mRNA_end_NF"; tag "cds_end_NF"; tag "alternative_5_UTR"; havana_gene "OTTMUSG00000070107.1"; havana_transcript "OTTMUST00000169679.1";
chr15	HAVANA	UTR	25364996	25365004	0	-	.	gene_id "ENSMUSG00000045763.9"; transcript_id "ENSMUST00000058845.9"; gene_type "protein_coding"; gene_name "Basp1"; transcript_type "protein_coding"; transcript_name "Basp1-201"; exon_number 2; exon_id "ENSMUSE00000349606.9"; level 2; protein_id "ENSMUSP00000053943.8"; transcript_support_level "1"; mgi_id "MGI:1917600"; tag "basic"; tag "Ensembl_canonical"; tag "GENCODE_Primary"; tag "appris_principal_1"; tag "CCDS"; ccdsid "CCDS27398.1"; havana_gene "OTTMUSG00000070107.1"; havana_transcript "OTTMUST00000169677.1";
chr15	HAVANA	UTR	25364996	25365004	0	-	.	gene_id "ENSMUSG00000045763.9"; transcript_id "ENSMUST00000228597.2"; gene_type "protein_coding"; gene_name "Basp1"; transcript_type "protein_coding"; transcript_name "Basp1-202"; exon_number 3; exon_id "ENSMUSE00001434245.2"; level 2; protein_id "ENSMUSP00000154675.2"; mgi_id "MGI:1917600"; tag "mRNA_end_NF"; tag "cds_end_NF"; tag "alternative_5_UTR"; havana_gene "OTTMUSG00000070107.1"; havana_transcript "OTTMUST00000169679.1";
chr15	HAVANA	exon	25388300	25388453	0	-	.	gene_id "ENSMUSG00000045763.9"; transcript_id "ENSMUST00000228597.2"; gene_type "protein_coding"; gene_name "Basp1"; transcript_type "protein_coding"; transcript_name "Basp1-202"; exon_number 2; exon_id "ENSMUSE00001434622.2"; level 2; protein_id "ENSMUSP00000154675.2"; mgi_id "MGI:1917600"; tag "mRNA_end_NF"; tag "cds_end_NF"; tag "alternative_5_UTR"; havana_gene "OTTMUSG00000070107.1"; havana_transcript "OTTMUST00000169679.1";
chr15	HAVANA	UTR	25388300	25388453	0	-	.	gene_id "ENSMUSG00000045763.9"; transcript_id "ENSMUST00000228597.2"; gene_type "protein_coding"; gene_name "Basp1"; transcript_type "protein_coding"; transcript_name "Basp1-202"; exon_number 2; exon_id "ENSMUSE00001434622.2"; level 2; protein_id "ENSMUSP00000154675.2"; mgi_id "MGI:1917600"; tag "mRNA_end_NF"; tag "cds_end_NF"; tag "alternative_5_UTR"; havana_gene "OTTMUSG00000070107.1"; havana_transcript "OTTMUST00000169679.1";
chr15	HAVANA	exon	25413638	25413784	0	-	.	gene_id "ENSMUSG00000045763.9"; transcript_id "ENSMUST00000228597.2"; gene_type "protein_coding"; gene_name "Basp1"; transcript_type "protein_coding"; transcript_name "Basp1-202"; exon_number 1; exon_id "ENSMUSE00001434943.2"; level 2; protein_id "ENSMUSP00000154675.2"; mgi_id "MGI:1917600"; tag "mRNA_end_NF"; tag "cds_end_NF"; tag "alternative_5_UTR"; havana_gene "OTTMUSG00000070107.1"; havana_transcript "OTTMUST00000169679.1";
chr15	HAVANA	UTR	25413638	25413784	0	-	.	gene_id "ENSMUSG00000045763.9"; transcript_id "ENSMUST00000228597.2"; gene_type "protein_coding"; gene_name "Basp1"; transcript_type "protein_coding"; transcript_name "Basp1-202"; exon_number 1; exon_id "ENSMUSE00001434943.2"; level 2; protein_id "ENSMUSP00000154675.2"; mgi_id "MGI:1917600"; tag "mRNA_end_NF"; tag "cds_end_NF"; tag "alternative_5_UTR"; havana_gene "OTTMUSG00000070107.1"; havana_transcript "OTTMUST00000169679.1";
chr15	HAVANA	exon	25413638	25413850	0	-	.	gene_id "ENSMUSG00000045763.9"; transcript_id "ENSMUST00000058845.9"; gene_type "protein_coding"; gene_name "Basp1"; transcript_type "protein_coding"; transcript_name "Basp1-201"; exon_number 1; exon_id "ENSMUSE00000649971.4"; level 2; protein_id "ENSMUSP00000053943.8"; transcript_support_level "1"; mgi_id "MGI:1917600"; tag "basic"; tag "Ensembl_canonical"; tag "GENCODE_Primary"; tag "appris_principal_1"; tag "CCDS"; ccdsid "CCDS27398.1"; havana_gene "OTTMUSG00000070107.1"; havana_transcript "OTTMUST00000169677.1";
chr15	HAVANA	UTR	25413638	25413850	0	-	.	gene_id "ENSMUSG00000045763.9"; transcript_id "ENSMUST00000058845.9"; gene_type "protein_coding"; gene_name "Basp1"; transcript_type "protein_coding"; transcript_name "Basp1-201"; exon_number 1; exon_id "ENSMUSE00000649971.4"; level 2; protein_id "ENSMUSP00000053943.8"; transcript_support_level "1"; mgi_id "MGI:1917600"; tag "basic"; tag "Ensembl_canonical"; tag "GENCODE_Primary"; tag "appris_principal_1"; tag "CCDS"; ccdsid "CCDS27398.1"; havana_gene "OTTMUSG00000070107.1"; havana_transcript "OTTMUST00000169677.1";
chr15	HAVANA	exon	25414261	25414883	0	-	.	gene_id "ENSMUSG00000115850.3"; transcript_id "ENSMUST00000294947.1"; gene_type "lncRNA"; gene_name "Gm48956"; transcript_type "lncRNA"; transcript_name "Gm48956-204"; exon_number 3; exon_id "ENSMUSE00001583852.1"; level 2; mgi_id "MGI:6118285"; tag "basic"; tag "TAGENE"; havana_gene "OTTMUSG00000070110.1";
chr15	HAVANA	transcript	25414261	25458273	0	-	.	gene_id "ENSMUSG00000115850.3"; transcript_id "ENSMUST00000294947.1"; gene_type "lncRNA"; gene_name "Gm48956"; transcript_type "lncRNA"; transcript_name "Gm48956-204"; level 2; mgi_id "MGI:6118285"; tag "basic"; tag "TAGENE"; havana_gene "OTTMUSG00000070110.1";
chr15	HAVANA	gene	25414261	25505059	0	-	.	gene_id "ENSMUSG00000115850.3"; gene_type "lncRNA"; gene_name "Gm48956"; level 2; mgi_id "MGI:6118285"; havana_gene "OTTMUSG00000070110.1";
chr15	HAVANA	exon	25414263	25414883	0	-	.	gene_id "ENSMUSG00000115850.3"; transcript_id "ENSMUST00000294949.1"; gene_type "lncRNA"; gene_name "Gm48956"; transcript_type "lncRNA"; transcript_name "Gm48956-206"; exon_number 2; exon_id "ENSMUSE00001583863.1"; level 2; mgi_id "MGI:6118285"; tag "TAGENE"; havana_gene "OTTMUSG00000070110.1";
chr15	HAVANA	transcript	25414263	25445870	0	-	.	gene_id "ENSMUSG00000115850.3"; transcript_id "ENSMUST00000294949.1"; gene_type "lncRNA"; gene_name "Gm48956"; transcript_type "lncRNA"; transcript_name "Gm48956-206"; level 2; mgi_id "MGI:6118285"; tag "TAGENE"; havana_gene "OTTMUSG00000070110.1";
chr15	HAVANA	exon	25414266	25414883	0	-	.	gene_id "ENSMUSG00000115850.3"; transcript_id "ENSMUST00000294954.1"; gene_type "lncRNA"; gene_name "Gm48956"; transcript_type "lncRNA"; transcript_name "Gm48956-211"; exon_number 2; exon_id "ENSMUSE00001583866.1"; level 2; mgi_id "MGI:6118285"; tag "TAGENE"; havana_gene "OTTMUSG00000070110.1";
chr15	ENSEMBL_gcm37	exon	25414266	25414883	0.0561265341418851	-	.	gene_id "ENSMUSG00000115850.3"; transcript_id "ENSMUSG00000115850.3_tx_16"; exon_id "chr15_25414266_25414883_-"; exonnum "4"; txlen "999";
chr15	ENSEMBL_gcm37	exon	25414266	25414883	0.0515405999559625	-	.	gene_id "ENSMUSG00000115850.3"; transcript_id "ENSMUSG00000115850.3_tx_19"; exon_id "chr15_25414266_25414883_-"; exonnum "5"; txlen "1100";
chr15	ENSEMBL_gcm37	exon	25414266	25414883	0.0481769943783251	-	.	gene_id "ENSMUSG00000115850.3"; transcript_id "ENSMUSG00000115850.3_tx_20"; exon_id "chr15_25414266_25414883_-"; exonnum "3"; txlen "852";
chr15	ENSEMBL_gcm37	exon	25414266	25414883	0.0360122580948582	-	.	gene_id "ENSMUSG00000115850.3"; transcript_id "ENSMUSG00000115850.3_tx_26"; exon_id "chr15_25414266_25414883_-"; exonnum "6"; txlen "1105";
chr15	ENSEMBL_gcm37	exon	25414266	25414883	0.15402773001209	-	.	gene_id "ENSMUSG00000115850.3"; transcript_id "ENSMUSG00000115850.3_tx_6"; exon_id "chr15_25414266_25414883_-"; exonnum "4"; txlen "1371";
chr15	HAVANA	transcript	25414266	25415627	0	-	.	gene_id "ENSMUSG00000115850.3"; transcript_id "ENSMUST00000294954.1"; gene_type "lncRNA"; gene_name "Gm48956"; transcript_type "lncRNA"; transcript_name "Gm48956-211"; level 2; mgi_id "MGI:6118285"; tag "TAGENE"; havana_gene "OTTMUSG00000070110.1";
chr15	HAVANA	exon	25414268	25414883	0	-	.	gene_id "ENSMUSG00000115850.3"; transcript_id "ENSMUST00000294952.1"; gene_type "lncRNA"; gene_name "Gm48956"; transcript_type "lncRNA"; transcript_name "Gm48956-209"; exon_number 2; exon_id "ENSMUSE00001583861.1"; level 2; mgi_id "MGI:6118285"; tag "TAGENE"; havana_gene "OTTMUSG00000070110.1";
chr15	HAVANA	exon	25414268	25414883	0	-	.	gene_id "ENSMUSG00000115850.3"; transcript_id "ENSMUST00000294948.1"; gene_type "lncRNA"; gene_name "Gm48956"; transcript_type "lncRNA"; transcript_name "Gm48956-205"; exon_number 2; exon_id "ENSMUSE00001583861.1"; level 2; mgi_id "MGI:6118285"; tag "TAGENE"; havana_gene "OTTMUSG00000070110.1";
chr15	HAVANA	exon	25414268	25414883	0	-	.	gene_id "ENSMUSG00000115850.3"; transcript_id "ENSMUST00000294946.1"; gene_type "lncRNA"; gene_name "Gm48956"; transcript_type "lncRNA"; transcript_name "Gm48956-203"; exon_number 3; exon_id "ENSMUSE00001583861.1"; level 2; mgi_id "MGI:6118285"; tag "TAGENE"; havana_gene "OTTMUSG00000070110.1";
chr15	HAVANA	transcript	25414268	25417239	0	-	.	gene_id "ENSMUSG00000115850.3"; transcript_id "ENSMUST00000294952.1"; gene_type "lncRNA"; gene_name "Gm48956"; transcript_type "lncRNA"; transcript_name "Gm48956-209"; level 2; mgi_id "MGI:6118285"; tag "TAGENE"; havana_gene "OTTMUSG00000070110.1";
chr15	HAVANA	transcript	25414268	25446040	0	-	.	gene_id "ENSMUSG00000115850.3"; transcript_id "ENSMUST00000294948.1"; gene_type "lncRNA"; gene_name "Gm48956"; transcript_type "lncRNA"; transcript_name "Gm48956-205"; level 2; mgi_id "MGI:6118285"; tag "TAGENE"; havana_gene "OTTMUSG00000070110.1";
chr15	HAVANA	transcript	25414268	25458587	0	-	.	gene_id "ENSMUSG00000115850.3"; transcript_id "ENSMUST00000294946.1"; gene_type "lncRNA"; gene_name "Gm48956"; transcript_type "lncRNA"; transcript_name "Gm48956-203"; level 2; mgi_id "MGI:6118285"; tag "TAGENE"; havana_gene "OTTMUSG00000070110.1";
chr15	HAVANA	exon	25414270	25414883	0	-	.	gene_id "ENSMUSG00000115850.3"; transcript_id "ENSMUST00000226289.3"; gene_type "lncRNA"; gene_name "Gm48956"; transcript_type "lncRNA"; transcript_name "Gm48956-201"; exon_number 3; exon_id "ENSMUSE00001583851.1"; level 2; mgi_id "MGI:6118285"; tag "basic"; tag "TAGENE"; havana_gene "OTTMUSG00000070110.1"; havana_transcript "OTTMUST00000169681.1";
chr15	HAVANA	exon	25414270	25414883	0	-	.	gene_id "ENSMUSG00000115850.3"; transcript_id "ENSMUST00000294945.1"; gene_type "lncRNA"; gene_name "Gm48956"; transcript_type "lncRNA"; transcript_name "Gm48956-202"; exon_number 3; exon_id "ENSMUSE00001583851.1"; level 2; mgi_id "MGI:6118285"; tag "Ensembl_canonical"; tag "GENCODE_Primary"; tag "TAGENE"; havana_gene "OTTMUSG00000070110.1";
chr15	HAVANA	transcript	25414270	25446173	0	-	.	gene_id "ENSMUSG00000115850.3"; transcript_id "ENSMUST00000226289.3"; gene_type "lncRNA"; gene_name "Gm48956"; transcript_type "lncRNA"; transcript_name "Gm48956-201"; level 2; mgi_id "MGI:6118285"; tag "basic"; tag "TAGENE"; havana_gene "OTTMUSG00000070110.1"; havana_transcript "OTTMUST00000169681.1";
chr15	HAVANA	transcript	25414270	25505059	0	-	.	gene_id "ENSMUSG00000115850.3"; transcript_id "ENSMUST00000294945.1"; gene_type "lncRNA"; gene_name "Gm48956"; transcript_type "lncRNA"; transcript_name "Gm48956-202"; level 2; mgi_id "MGI:6118285"; tag "Ensembl_canonical"; tag "GENCODE_Primary"; tag "TAGENE"; havana_gene "OTTMUSG00000070110.1";
chr15	HAVANA	exon	25414990	25415627	0	-	.	gene_id "ENSMUSG00000115850.3"; transcript_id "ENSMUST00000294954.1"; gene_type "lncRNA"; gene_name "Gm48956"; transcript_type "lncRNA"; transcript_name "Gm48956-211"; exon_number 1; exon_id "ENSMUSE00001583868.1"; level 2; mgi_id "MGI:6118285"; tag "TAGENE"; havana_gene "OTTMUSG00000070110.1";
chr15	HAVANA	exon	25417112	25417239	0	-	.	gene_id "ENSMUSG00000115850.3"; transcript_id "ENSMUST00000294952.1"; gene_type "lncRNA"; gene_name "Gm48956"; transcript_type "lncRNA"; transcript_name "Gm48956-209"; exon_number 1; exon_id "ENSMUSE00001583871.1"; level 2; mgi_id "MGI:6118285"; tag "TAGENE"; havana_gene "OTTMUSG00000070110.1";
chr15	sragcm37_es	exon	25423278	25423695	0.0731819835233625	-	.	gene_id "ENSMUSG00000115850.3"; transcript_id "ENSMUSG00000115850.3_tx_11"; exon_id "chr15_25423278_25423695_-"; exonnum "5"; txlen "900";
chr15	sragcm37_es	exon	25423278	25423695	0.0652433214703676	-	.	gene_id "ENSMUSG00000115850.3"; transcript_id "ENSMUSG00000115850.3_tx_14"; exon_id "chr15_25423278_25423695_-"; exonnum "6"; txlen "905";
chr15	sragcm37_es	exon	25423278	25423695	0.0517481908636404	-	.	gene_id "ENSMUSG00000115850.3"; transcript_id "ENSMUSG00000115850.3_tx_17"; exon_id "chr15_25423278_25423695_-"; exonnum "4"; txlen "799";
chr15	sragcm37_es	exon	25423278	25423695	0.0517481908636404	-	.	gene_id "ENSMUSG00000115850.3"; transcript_id "ENSMUSG00000115850.3_tx_18"; exon_id "chr15_25423278_25423695_-"; exonnum "5"; txlen "804";
chr15	sragcm37_es	exon	25423278	25423695	0.0406101442323911	-	.	gene_id "ENSMUSG00000115850.3"; transcript_id "ENSMUSG00000115850.3_tx_21"; exon_id "chr15_25423278_25423695_-"; exonnum "4"; txlen "711";
chr15	sragcm37_es	exon	25423278	25423695	0.0361450898008986	-	.	gene_id "ENSMUSG00000115850.3"; transcript_id "ENSMUSG00000115850.3_tx_25"; exon_id "chr15_25423278_25423695_-"; exonnum "6"; txlen "1009";
chr15	sragcm37_es	exon	25423278	25423695	0.035995355115074	-	.	gene_id "ENSMUSG00000115850.3"; transcript_id "ENSMUSG00000115850.3_tx_29"; exon_id "chr15_25423278_25423695_-"; exonnum "6"; txlen "927";
chr15	sragcm37_es	exon	25423278	25423695	0.0328024952522692	-	.	gene_id "ENSMUSG00000115850.3"; transcript_id "ENSMUSG00000115850.3_tx_31"; exon_id "chr15_25423278_25423695_-"; exonnum "7"; txlen "1014";
chr15	sragcm37_es	exon	25428767	25429219	0.0806761476011655	-	.	gene_id "ENSMUSG00000115850.3"; transcript_id "ENSMUSG00000115850.3_tx_10"; exon_id "chr15_25428767_25429219_-"; exonnum "5"; txlen "935";
chr15	sragcm37_es	exon	25428767	25429219	0.0693260489258479	-	.	gene_id "ENSMUSG00000115850.3"; transcript_id "ENSMUSG00000115850.3_tx_12"; exon_id "chr15_25428767_25429219_-"; exonnum "6"; txlen "940";
chr15	sragcm37_es	exon	25428767	25429219	0.0566665669562781	-	.	gene_id "ENSMUSG00000115850.3"; transcript_id "ENSMUSG00000115850.3_tx_15"; exon_id "chr15_25428767_25429219_-"; exonnum "5"; txlen "839";
chr15	sragcm37_es	exon	25428767	25429219	0.0406101442323911	-	.	gene_id "ENSMUSG00000115850.3"; transcript_id "ENSMUSG00000115850.3_tx_22"; exon_id "chr15_25428767_25429219_-"; exonnum "4"; txlen "746";
chr15	sragcm37_es	exon	25428767	25429219	0.035995355115074	-	.	gene_id "ENSMUSG00000115850.3"; transcript_id "ENSMUSG00000115850.3_tx_30"; exon_id "chr15_25428767_25429219_-"; exonnum "6"; txlen "962";
chr15	sragcm37_es	exon	25428767	25429219	0.0319668466151119	-	.	gene_id "ENSMUSG00000115850.3"; transcript_id "ENSMUSG00000115850.3_tx_32"; exon_id "chr15_25428767_25429219_-"; exonnum "7"; txlen "1049";
chr15	sragcm37_es	exon	25428767	25429219	0.117578763180483	-	.	gene_id "ENSMUSG00000115850.3"; transcript_id "ENSMUSG00000115850.3_tx_7"; exon_id "chr15_25428767_25429219_-"; exonnum "4"; txlen "834";
chr15	HAVANA	exon	25443631	25444548	0	-	.	gene_id "ENSMUSG00000115850.3"; transcript_id "ENSMUST00000294953.1"; gene_type "lncRNA"; gene_name "Gm48956"; transcript_type "lncRNA"; transcript_name "Gm48956-210"; exon_number 2; exon_id "ENSMUSE00001583865.1"; level 2; mgi_id "MGI:6118285"; tag "basic"; tag "TAGENE"; havana_gene "OTTMUSG00000070110.1";
chr15	HAVANA	transcript	25443631	25446074	0	-	.	gene_id "ENSMUSG00000115850.3"; transcript_id "ENSMUST00000294953.1"; gene_type "lncRNA"; gene_name "Gm48956"; transcript_type "lncRNA"; transcript_name "Gm48956-210"; level 2; mgi_id "MGI:6118285"; tag "basic"; tag "TAGENE"; havana_gene "OTTMUSG00000070110.1";
chr15	HAVANA	exon	25445665	25445840	0	-	.	gene_id "ENSMUSG00000115850.3"; transcript_id "ENSMUST00000226289.3"; gene_type "lncRNA"; gene_name "Gm48956"; transcript_type "lncRNA"; transcript_name "Gm48956-201"; exon_number 2; exon_id "ENSMUSE00001583860.1"; level 2; mgi_id "MGI:6118285"; tag "basic"; tag "TAGENE"; havana_gene "OTTMUSG00000070110.1"; havana_transcript "OTTMUST00000169681.1";
chr15	HAVANA	exon	25445665	25445870	0	-	.	gene_id "ENSMUSG00000115850.3"; transcript_id "ENSMUST00000294949.1"; gene_type "lncRNA"; gene_name "Gm48956"; transcript_type "lncRNA"; transcript_name "Gm48956-206"; exon_number 1; exon_id "ENSMUSE00001583855.1"; level 2; mgi_id "MGI:6118285"; tag "TAGENE"; havana_gene "OTTMUSG00000070110.1";
chr15	HAVANA	exon	25445665	25446074	0	-	.	gene_id "ENSMUSG00000115850.3"; transcript_id "ENSMUST00000294953.1"; gene_type "lncRNA"; gene_name "Gm48956"; transcript_type "lncRNA"; transcript_name "Gm48956-210"; exon_number 1; exon_id "ENSMUSE00001583858.1"; level 2; mgi_id "MGI:6118285"; tag "basic"; tag "TAGENE"; havana_gene "OTTMUSG00000070110.1";
chr15	HAVANA	exon	25445882	25446040	0	-	.	gene_id "ENSMUSG00000115850.3"; transcript_id "ENSMUST00000294948.1"; gene_type "lncRNA"; gene_name "Gm48956"; transcript_type "lncRNA"; transcript_name "Gm48956-205"; exon_number 1; exon_id "ENSMUSE00001583849.1"; level 2; mgi_id "MGI:6118285"; tag "TAGENE"; havana_gene "OTTMUSG00000070110.1";
chr15	HAVANA	exon	25446092	25446173	0	-	.	gene_id "ENSMUSG00000115850.3"; transcript_id "ENSMUST00000226289.3"; gene_type "lncRNA"; gene_name "Gm48956"; transcript_type "lncRNA"; transcript_name "Gm48956-201"; exon_number 1; exon_id "ENSMUSE00001583853.1"; level 2; mgi_id "MGI:6118285"; tag "basic"; tag "TAGENE"; havana_gene "OTTMUSG00000070110.1"; havana_transcript "OTTMUST00000169681.1";
chr15	HAVANA	exon	25453204	25453262	0	-	.	gene_id "ENSMUSG00000115850.3"; transcript_id "ENSMUST00000294947.1"; gene_type "lncRNA"; gene_name "Gm48956"; transcript_type "lncRNA"; transcript_name "Gm48956-204"; exon_number 2; exon_id "ENSMUSE00001583856.1"; level 2; mgi_id "MGI:6118285"; tag "basic"; tag "TAGENE"; havana_gene "OTTMUSG00000070110.1";
chr15	HAVANA	exon	25453204	25453262	0	-	.	gene_id "ENSMUSG00000115850.3"; transcript_id "ENSMUST00000294946.1"; gene_type "lncRNA"; gene_name "Gm48956"; transcript_type "lncRNA"; transcript_name "Gm48956-203"; exon_number 2; exon_id "ENSMUSE00001583856.1"; level 2; mgi_id "MGI:6118285"; tag "TAGENE"; havana_gene "OTTMUSG00000070110.1";
chr15	ENSEMBL_gcm37	exon	25453204	25453262	0.0806761476011655	-	.	gene_id "ENSMUSG00000115850.3"; transcript_id "ENSMUSG00000115850.3_tx_10"; exon_id "chr15_25453204_25453262_-"; exonnum "4"; txlen "935";
chr15	ENSEMBL_gcm37	exon	25453204	25453262	0.0731819835233625	-	.	gene_id "ENSMUSG00000115850.3"; transcript_id "ENSMUSG00000115850.3_tx_11"; exon_id "chr15_25453204_25453262_-"; exonnum "4"; txlen "900";
chr15	ENSEMBL_gcm37	exon	25453204	25453262	0.0693260489258479	-	.	gene_id "ENSMUSG00000115850.3"; transcript_id "ENSMUSG00000115850.3_tx_12"; exon_id "chr15_25453204_25453262_-"; exonnum "5"; txlen "940";
chr15	ENSEMBL_gcm37	exon	25453204	25453262	0.0652433214703676	-	.	gene_id "ENSMUSG00000115850.3"; transcript_id "ENSMUSG00000115850.3_tx_14"; exon_id "chr15_25453204_25453262_-"; exonnum "5"; txlen "905";
chr15	ENSEMBL_gcm37	exon	25453204	25453262	0.0566665669562781	-	.	gene_id "ENSMUSG00000115850.3"; transcript_id "ENSMUSG00000115850.3_tx_15"; exon_id "chr15_25453204_25453262_-"; exonnum "4"; txlen "839";
chr15	ENSEMBL_gcm37	exon	25453204	25453262	0.0561265341418851	-	.	gene_id "ENSMUSG00000115850.3"; transcript_id "ENSMUSG00000115850.3_tx_16"; exon_id "chr15_25453204_25453262_-"; exonnum "3"; txlen "999";
chr15	ENSEMBL_gcm37	exon	25453204	25453262	0.0517481908636404	-	.	gene_id "ENSMUSG00000115850.3"; transcript_id "ENSMUSG00000115850.3_tx_17"; exon_id "chr15_25453204_25453262_-"; exonnum "3"; txlen "799";
chr15	ENSEMBL_gcm37	exon	25453204	25453262	0.0517481908636404	-	.	gene_id "ENSMUSG00000115850.3"; transcript_id "ENSMUSG00000115850.3_tx_18"; exon_id "chr15_25453204_25453262_-"; exonnum "4"; txlen "804";
chr15	ENSEMBL_gcm37	exon	25453204	25453262	0.0515405999559625	-	.	gene_id "ENSMUSG00000115850.3"; transcript_id "ENSMUSG00000115850.3_tx_19"; exon_id "chr15_25453204_25453262_-"; exonnum "4"; txlen "1100";
chr15	ENSEMBL_gcm37	exon	25453204	25453262	0.0406101442323911	-	.	gene_id "ENSMUSG00000115850.3"; transcript_id "ENSMUSG00000115850.3_tx_21"; exon_id "chr15_25453204_25453262_-"; exonnum "3"; txlen "711";
chr15	ENSEMBL_gcm37	exon	25453204	25453262	0.0406101442323911	-	.	gene_id "ENSMUSG00000115850.3"; transcript_id "ENSMUSG00000115850.3_tx_22"; exon_id "chr15_25453204_25453262_-"; exonnum "3"; txlen "746";
chr15	ENSEMBL_gcm37	exon	25453204	25453262	0.0361450898008986	-	.	gene_id "ENSMUSG00000115850.3"; transcript_id "ENSMUSG00000115850.3_tx_25"; exon_id "chr15_25453204_25453262_-"; exonnum "5"; txlen "1009";
chr15	ENSEMBL_gcm37	exon	25453204	25453262	0.0360122580948582	-	.	gene_id "ENSMUSG00000115850.3"; transcript_id "ENSMUSG00000115850.3_tx_26"; exon_id "chr15_25453204_25453262_-"; exonnum "5"; txlen "1105";
chr15	ENSEMBL_gcm37	exon	25453204	25453262	0.035995355115074	-	.	gene_id "ENSMUSG00000115850.3"; transcript_id "ENSMUSG00000115850.3_tx_29"; exon_id "chr15_25453204_25453262_-"; exonnum "5"; txlen "927";
chr15	ENSEMBL_gcm37	exon	25453204	25453262	0.035995355115074	-	.	gene_id "ENSMUSG00000115850.3"; transcript_id "ENSMUSG00000115850.3_tx_30"; exon_id "chr15_25453204_25453262_-"; exonnum "5"; txlen "962";
chr15	ENSEMBL_gcm37	exon	25453204	25453262	0.0328024952522692	-	.	gene_id "ENSMUSG00000115850.3"; transcript_id "ENSMUSG00000115850.3_tx_31"; exon_id "chr15_25453204_25453262_-"; exonnum "6"; txlen "1014";
chr15	ENSEMBL_gcm37	exon	25453204	25453262	0.0319668466151119	-	.	gene_id "ENSMUSG00000115850.3"; transcript_id "ENSMUSG00000115850.3_tx_32"; exon_id "chr15_25453204_25453262_-"; exonnum "6"; txlen "1049";
chr15	ENSEMBL_gcm37	exon	25453204	25453262	0.15402773001209	-	.	gene_id "ENSMUSG00000115850.3"; transcript_id "ENSMUSG00000115850.3_tx_6"; exon_id "chr15_25453204_25453262_-"; exonnum "3"; txlen "1371";
chr15	ENSEMBL_gcm37	exon	25453204	25453262	0.117578763180483	-	.	gene_id "ENSMUSG00000115850.3"; transcript_id "ENSMUSG00000115850.3_tx_7"; exon_id "chr15_25453204_25453262_-"; exonnum "3"; txlen "834";
chr15	HAVANA	exon	25458204	25458273	0	-	.	gene_id "ENSMUSG00000115850.3"; transcript_id "ENSMUST00000294947.1"; gene_type "lncRNA"; gene_name "Gm48956"; transcript_type "lncRNA"; transcript_name "Gm48956-204"; exon_number 1; exon_id "ENSMUSE00001583867.1"; level 2; mgi_id "MGI:6118285"; tag "basic"; tag "TAGENE"; havana_gene "OTTMUSG00000070110.1";
chr15	sragcm37_mid	exon	25458204	25458312	0.0361450898008986	-	.	gene_id "ENSMUSG00000115850.3"; transcript_id "ENSMUSG00000115850.3_tx_25"; exon_id "chr15_25458204_25458312_-"; exonnum "4"; txlen "1009";
chr15	sragcm37_mid	exon	25458204	25458312	0.0328024952522692	-	.	gene_id "ENSMUSG00000115850.3"; transcript_id "ENSMUSG00000115850.3_tx_31"; exon_id "chr15_25458204_25458312_-"; exonnum "5"; txlen "1014";
chr15	sragcm37_mid	exon	25458204	25458312	0.0319668466151119	-	.	gene_id "ENSMUSG00000115850.3"; transcript_id "ENSMUSG00000115850.3_tx_32"; exon_id "chr15_25458204_25458312_-"; exonnum "5"; txlen "1049";
chr15	HAVANA	exon	25458552	25458587	0	-	.	gene_id "ENSMUSG00000115850.3"; transcript_id "ENSMUST00000294946.1"; gene_type "lncRNA"; gene_name "Gm48956"; transcript_type "lncRNA"; transcript_name "Gm48956-203"; exon_number 1; exon_id "ENSMUSE00001583864.1"; level 2; mgi_id "MGI:6118285"; tag "TAGENE"; havana_gene "OTTMUSG00000070110.1";
chr15	sragcm37_mid	exon	25458552	25458751	0.15402773001209	-	.	gene_id "ENSMUSG00000115850.3"; transcript_id "ENSMUSG00000115850.3_tx_6"; exon_id "chr15_25458552_25458751_-"; exonnum "2"; txlen "1371";
chr15	sragcm37_mid	exon	25458561	25458661	0.0806761476011655	-	.	gene_id "ENSMUSG00000115850.3"; transcript_id "ENSMUSG00000115850.3_tx_10"; exon_id "chr15_25458561_25458661_-"; exonnum "3"; txlen "935";
chr15	sragcm37_mid	exon	25458561	25458661	0.0731819835233625	-	.	gene_id "ENSMUSG00000115850.3"; transcript_id "ENSMUSG00000115850.3_tx_11"; exon_id "chr15_25458561_25458661_-"; exonnum "3"; txlen "900";
chr15	sragcm37_mid	exon	25458561	25458661	0.0693260489258479	-	.	gene_id "ENSMUSG00000115850.3"; transcript_id "ENSMUSG00000115850.3_tx_12"; exon_id "chr15_25458561_25458661_-"; exonnum "4"; txlen "940";
chr15	sragcm37_mid	exon	25458561	25458661	0.0652433214703676	-	.	gene_id "ENSMUSG00000115850.3"; transcript_id "ENSMUSG00000115850.3_tx_14"; exon_id "chr15_25458561_25458661_-"; exonnum "4"; txlen "905";
chr15	sragcm37_mid	exon	25458561	25458661	0.0515405999559625	-	.	gene_id "ENSMUSG00000115850.3"; transcript_id "ENSMUSG00000115850.3_tx_19"; exon_id "chr15_25458561_25458661_-"; exonnum "3"; txlen "1100";
chr15	sragcm37_mid	exon	25458561	25458661	0.0361450898008986	-	.	gene_id "ENSMUSG00000115850.3"; transcript_id "ENSMUSG00000115850.3_tx_25"; exon_id "chr15_25458561_25458661_-"; exonnum "3"; txlen "1009";
chr15	sragcm37_mid	exon	25458561	25458661	0.0360122580948582	-	.	gene_id "ENSMUSG00000115850.3"; transcript_id "ENSMUSG00000115850.3_tx_26"; exon_id "chr15_25458561_25458661_-"; exonnum "4"; txlen "1105";
chr15	sragcm37_mid	exon	25458561	25458661	0.035995355115074	-	.	gene_id "ENSMUSG00000115850.3"; transcript_id "ENSMUSG00000115850.3_tx_29"; exon_id "chr15_25458561_25458661_-"; exonnum "4"; txlen "927";
chr15	sragcm37_mid	exon	25458561	25458661	0.035995355115074	-	.	gene_id "ENSMUSG00000115850.3"; transcript_id "ENSMUSG00000115850.3_tx_30"; exon_id "chr15_25458561_25458661_-"; exonnum "4"; txlen "962";
chr15	sragcm37_mid	exon	25458561	25458661	0.0328024952522692	-	.	gene_id "ENSMUSG00000115850.3"; transcript_id "ENSMUSG00000115850.3_tx_31"; exon_id "chr15_25458561_25458661_-"; exonnum "4"; txlen "1014";
chr15	sragcm37_mid	exon	25458561	25458661	0.0319668466151119	-	.	gene_id "ENSMUSG00000115850.3"; transcript_id "ENSMUSG00000115850.3_tx_32"; exon_id "chr15_25458561_25458661_-"; exonnum "4"; txlen "1049";
chr15	sragcm37_ss	exon	25459496	25459989	0.15402773001209	-	.	gene_id "ENSMUSG00000115850.3"; transcript_id "ENSMUSG00000115850.3_tx_6"; exon_id "chr15_25459496_25459989_-"; exonnum "1"; txlen "1371";
chr15	sragcm37_es	exon	25459795	25460092	0.0405979473348891	-	.	gene_id "ENSMUSG00000115850.3"; transcript_id "ENSMUSG00000115850.3_tx_23"; exon_id "chr15_25459795_25460092_-"; exonnum "3"; txlen "620";
chr15	sragcm37_es	exon	25459795	25460092	0.0405979473348891	-	.	gene_id "ENSMUSG00000115850.3"; transcript_id "ENSMUSG00000115850.3_tx_24"; exon_id "chr15_25459795_25460092_-"; exonnum "4"; txlen "625";
chr15	sragcm37_es	exon	25461337	25461822	0.0688726000145333	-	.	gene_id "ENSMUSG00000115850.3"; transcript_id "ENSMUSG00000115850.3_tx_13"; exon_id "chr15_25461337_25461822_-"; exonnum "5"; txlen "930";
chr15	sragcm37_es	exon	25461337	25461822	0.035995355115074	-	.	gene_id "ENSMUSG00000115850.3"; transcript_id "ENSMUSG00000115850.3_tx_28"; exon_id "chr15_25461337_25461822_-"; exonnum "5"; txlen "952";
chr15	sragcm37_es	exon	25461337	25461822	0.18849345021756	-	.	gene_id "ENSMUSG00000115850.3"; transcript_id "ENSMUSG00000115850.3_tx_3"; exon_id "chr15_25461337_25461822_-"; exonnum "4"; txlen "877";
chr15	sragcm37_es	exon	25461337	25461822	0.088023931095798	-	.	gene_id "ENSMUSG00000115850.3"; transcript_id "ENSMUSG00000115850.3_tx_8"; exon_id "chr15_25461337_25461822_-"; exonnum "4"; txlen "925";
chr15	HAVANA	exon	25461601	25461826	0	-	.	gene_id "ENSMUSG00000115850.3"; transcript_id "ENSMUST00000294950.1"; gene_type "lncRNA"; gene_name "Gm48956"; transcript_type "lncRNA"; transcript_name "Gm48956-207"; exon_number 5; exon_id "ENSMUSE00001583869.1"; level 2; mgi_id "MGI:6118285"; tag "basic"; tag "TAGENE"; havana_gene "OTTMUSG00000070110.1";
chr15	HAVANA	transcript	25461601	25473318	0	-	.	gene_id "ENSMUSG00000115850.3"; transcript_id "ENSMUST00000294950.1"; gene_type "lncRNA"; gene_name "Gm48956"; transcript_type "lncRNA"; transcript_name "Gm48956-207"; level 2; mgi_id "MGI:6118285"; tag "basic"; tag "TAGENE"; havana_gene "OTTMUSG00000070110.1";
chr15	HAVANA	exon	25461605	25461826	0	-	.	gene_id "ENSMUSG00000115850.3"; transcript_id "ENSMUST00000294951.1"; gene_type "lncRNA"; gene_name "Gm48956"; transcript_type "lncRNA"; transcript_name "Gm48956-208"; exon_number 4; exon_id "ENSMUSE00001583850.1"; level 2; mgi_id "MGI:6118285"; tag "TAGENE"; havana_gene "OTTMUSG00000070110.1";
chr15	ENSEMBL_gcm37	exon	25461605	25461826	0.035995355115074	-	.	gene_id "ENSMUSG00000115850.3"; transcript_id "ENSMUSG00000115850.3_tx_27"; exon_id "chr15_25461605_25461826_-"; exonnum "5"; txlen "688";
chr15	ENSEMBL_gcm37	exon	25461605	25461826	0.178939976926656	-	.	gene_id "ENSMUSG00000115850.3"; transcript_id "ENSMUSG00000115850.3_tx_5"; exon_id "chr15_25461605_25461826_-"; exonnum "4"; txlen "661";
chr15	ENSEMBL_gcm37	exon	25461605	25461826	0.0840060649149568	-	.	gene_id "ENSMUSG00000115850.3"; transcript_id "ENSMUSG00000115850.3_tx_9"; exon_id "chr15_25461605_25461826_-"; exonnum "5"; txlen "666";
chr15	HAVANA	transcript	25461605	25469456	0	-	.	gene_id "ENSMUSG00000115850.3"; transcript_id "ENSMUST00000294951.1"; gene_type "lncRNA"; gene_name "Gm48956"; transcript_type "lncRNA"; transcript_name "Gm48956-208"; level 2; mgi_id "MGI:6118285"; tag "TAGENE"; havana_gene "OTTMUSG00000070110.1";
chr15	HAVANA	exon	25461924	25462040	0	-	.	gene_id "ENSMUSG00000115850.3"; transcript_id "ENSMUST00000294950.1"; gene_type "lncRNA"; gene_name "Gm48956"; transcript_type "lncRNA"; transcript_name "Gm48956-207"; exon_number 4; exon_id "ENSMUSE00001583857.1"; level 2; mgi_id "MGI:6118285"; tag "basic"; tag "TAGENE"; havana_gene "OTTMUSG00000070110.1";
chr15	HAVANA	exon	25461924	25462040	0	-	.	gene_id "ENSMUSG00000115850.3"; transcript_id "ENSMUST00000294951.1"; gene_type "lncRNA"; gene_name "Gm48956"; transcript_type "lncRNA"; transcript_name "Gm48956-208"; exon_number 3; exon_id "ENSMUSE00001583857.1"; level 2; mgi_id "MGI:6118285"; tag "TAGENE"; havana_gene "OTTMUSG00000070110.1";
chr15	ENSEMBL_gcm37	exon	25461924	25462040	0.0688726000145333	-	.	gene_id "ENSMUSG00000115850.3"; transcript_id "ENSMUSG00000115850.3_tx_13"; exon_id "chr15_25461924_25462040_-"; exonnum "4"; txlen "930";
chr15	ENSEMBL_gcm37	exon	25461924	25462040	0.035995355115074	-	.	gene_id "ENSMUSG00000115850.3"; transcript_id "ENSMUSG00000115850.3_tx_27"; exon_id "chr15_25461924_25462040_-"; exonnum "4"; txlen "688";
chr15	ENSEMBL_gcm37	exon	25461924	25462040	0.035995355115074	-	.	gene_id "ENSMUSG00000115850.3"; transcript_id "ENSMUSG00000115850.3_tx_28"; exon_id "chr15_25461924_25462040_-"; exonnum "4"; txlen "952";
chr15	ENSEMBL_gcm37	exon	25461924	25462040	0.18849345021756	-	.	gene_id "ENSMUSG00000115850.3"; transcript_id "ENSMUSG00000115850.3_tx_3"; exon_id "chr15_25461924_25462040_-"; exonnum "3"; txlen "877";
chr15	ENSEMBL_gcm37	exon	25461924	25462040	0.178939976926656	-	.	gene_id "ENSMUSG00000115850.3"; transcript_id "ENSMUSG00000115850.3_tx_5"; exon_id "chr15_25461924_25462040_-"; exonnum "3"; txlen "661";
chr15	ENSEMBL_gcm37	exon	25461924	25462040	0.088023931095798	-	.	gene_id "ENSMUSG00000115850.3"; transcript_id "ENSMUSG00000115850.3_tx_8"; exon_id "chr15_25461924_25462040_-"; exonnum "3"; txlen "925";
chr15	ENSEMBL_gcm37	exon	25461924	25462040	0.0840060649149568	-	.	gene_id "ENSMUSG00000115850.3"; transcript_id "ENSMUSG00000115850.3_tx_9"; exon_id "chr15_25461924_25462040_-"; exonnum "4"; txlen "666";
chr15	HAVANA	exon	25462334	25462426	0	-	.	gene_id "ENSMUSG00000115850.3"; transcript_id "ENSMUST00000294950.1"; gene_type "lncRNA"; gene_name "Gm48956"; transcript_type "lncRNA"; transcript_name "Gm48956-207"; exon_number 3; exon_id "ENSMUSE00001583862.1"; level 2; mgi_id "MGI:6118285"; tag "basic"; tag "TAGENE"; havana_gene "OTTMUSG00000070110.1";
chr15	HAVANA	exon	25462334	25462426	0	-	.	gene_id "ENSMUSG00000115850.3"; transcript_id "ENSMUST00000294951.1"; gene_type "lncRNA"; gene_name "Gm48956"; transcript_type "lncRNA"; transcript_name "Gm48956-208"; exon_number 2; exon_id "ENSMUSE00001583862.1"; level 2; mgi_id "MGI:6118285"; tag "TAGENE"; havana_gene "OTTMUSG00000070110.1";
chr15	ENSEMBL_gcm37	exon	25462334	25462426	0.0806761476011655	-	.	gene_id "ENSMUSG00000115850.3"; transcript_id "ENSMUSG00000115850.3_tx_10"; exon_id "chr15_25462334_25462426_-"; exonnum "2"; txlen "935";
chr15	ENSEMBL_gcm37	exon	25462334	25462426	0.0731819835233625	-	.	gene_id "ENSMUSG00000115850.3"; transcript_id "ENSMUSG00000115850.3_tx_11"; exon_id "chr15_25462334_25462426_-"; exonnum "2"; txlen "900";
chr15	ENSEMBL_gcm37	exon	25462334	25462426	0.0693260489258479	-	.	gene_id "ENSMUSG00000115850.3"; transcript_id "ENSMUSG00000115850.3_tx_12"; exon_id "chr15_25462334_25462426_-"; exonnum "3"; txlen "940";
chr15	ENSEMBL_gcm37	exon	25462334	25462426	0.0688726000145333	-	.	gene_id "ENSMUSG00000115850.3"; transcript_id "ENSMUSG00000115850.3_tx_13"; exon_id "chr15_25462334_25462426_-"; exonnum "3"; txlen "930";
chr15	ENSEMBL_gcm37	exon	25462334	25462426	0.0652433214703676	-	.	gene_id "ENSMUSG00000115850.3"; transcript_id "ENSMUSG00000115850.3_tx_14"; exon_id "chr15_25462334_25462426_-"; exonnum "3"; txlen "905";
chr15	ENSEMBL_gcm37	exon	25462334	25462426	0.0566665669562781	-	.	gene_id "ENSMUSG00000115850.3"; transcript_id "ENSMUSG00000115850.3_tx_15"; exon_id "chr15_25462334_25462426_-"; exonnum "3"; txlen "839";
chr15	ENSEMBL_gcm37	exon	25462334	25462426	0.0561265341418851	-	.	gene_id "ENSMUSG00000115850.3"; transcript_id "ENSMUSG00000115850.3_tx_16"; exon_id "chr15_25462334_25462426_-"; exonnum "2"; txlen "999";
chr15	ENSEMBL_gcm37	exon	25462334	25462426	0.0517481908636404	-	.	gene_id "ENSMUSG00000115850.3"; transcript_id "ENSMUSG00000115850.3_tx_17"; exon_id "chr15_25462334_25462426_-"; exonnum "2"; txlen "799";
chr15	ENSEMBL_gcm37	exon	25462334	25462426	0.0517481908636404	-	.	gene_id "ENSMUSG00000115850.3"; transcript_id "ENSMUSG00000115850.3_tx_18"; exon_id "chr15_25462334_25462426_-"; exonnum "3"; txlen "804";
chr15	ENSEMBL_gcm37	exon	25462334	25462426	0.0515405999559625	-	.	gene_id "ENSMUSG00000115850.3"; transcript_id "ENSMUSG00000115850.3_tx_19"; exon_id "chr15_25462334_25462426_-"; exonnum "2"; txlen "1100";
chr15	ENSEMBL_gcm37	exon	25462334	25462426	0.0405979473348891	-	.	gene_id "ENSMUSG00000115850.3"; transcript_id "ENSMUSG00000115850.3_tx_23"; exon_id "chr15_25462334_25462426_-"; exonnum "2"; txlen "620";
chr15	ENSEMBL_gcm37	exon	25462334	25462426	0.0405979473348891	-	.	gene_id "ENSMUSG00000115850.3"; transcript_id "ENSMUSG00000115850.3_tx_24"; exon_id "chr15_25462334_25462426_-"; exonnum "3"; txlen "625";
chr15	ENSEMBL_gcm37	exon	25462334	25462426	0.0361450898008986	-	.	gene_id "ENSMUSG00000115850.3"; transcript_id "ENSMUSG00000115850.3_tx_25"; exon_id "chr15_25462334_25462426_-"; exonnum "2"; txlen "1009";
chr15	ENSEMBL_gcm37	exon	25462334	25462426	0.0360122580948582	-	.	gene_id "ENSMUSG00000115850.3"; transcript_id "ENSMUSG00000115850.3_tx_26"; exon_id "chr15_25462334_25462426_-"; exonnum "3"; txlen "1105";
chr15	ENSEMBL_gcm37	exon	25462334	25462426	0.035995355115074	-	.	gene_id "ENSMUSG00000115850.3"; transcript_id "ENSMUSG00000115850.3_tx_27"; exon_id "chr15_25462334_25462426_-"; exonnum "3"; txlen "688";
chr15	ENSEMBL_gcm37	exon	25462334	25462426	0.035995355115074	-	.	gene_id "ENSMUSG00000115850.3"; transcript_id "ENSMUSG00000115850.3_tx_28"; exon_id "chr15_25462334_25462426_-"; exonnum "3"; txlen "952";
chr15	ENSEMBL_gcm37	exon	25462334	25462426	0.035995355115074	-	.	gene_id "ENSMUSG00000115850.3"; transcript_id "ENSMUSG00000115850.3_tx_29"; exon_id "chr15_25462334_25462426_-"; exonnum "3"; txlen "927";
chr15	ENSEMBL_gcm37	exon	25462334	25462426	0.18849345021756	-	.	gene_id "ENSMUSG00000115850.3"; transcript_id "ENSMUSG00000115850.3_tx_3"; exon_id "chr15_25462334_25462426_-"; exonnum "2"; txlen "877";
chr15	ENSEMBL_gcm37	exon	25462334	25462426	0.035995355115074	-	.	gene_id "ENSMUSG00000115850.3"; transcript_id "ENSMUSG00000115850.3_tx_30"; exon_id "chr15_25462334_25462426_-"; exonnum "3"; txlen "962";
chr15	ENSEMBL_gcm37	exon	25462334	25462426	0.0328024952522692	-	.	gene_id "ENSMUSG00000115850.3"; transcript_id "ENSMUSG00000115850.3_tx_31"; exon_id "chr15_25462334_25462426_-"; exonnum "3"; txlen "1014";
chr15	ENSEMBL_gcm37	exon	25462334	25462426	0.0319668466151119	-	.	gene_id "ENSMUSG00000115850.3"; transcript_id "ENSMUSG00000115850.3_tx_32"; exon_id "chr15_25462334_25462426_-"; exonnum "3"; txlen "1049";
chr15	ENSEMBL_gcm37	exon	25462334	25462426	0.178939976926656	-	.	gene_id "ENSMUSG00000115850.3"; transcript_id "ENSMUSG00000115850.3_tx_5"; exon_id "chr15_25462334_25462426_-"; exonnum "2"; txlen "661";
chr15	ENSEMBL_gcm37	exon	25462334	25462426	0.117578763180483	-	.	gene_id "ENSMUSG00000115850.3"; transcript_id "ENSMUSG00000115850.3_tx_7"; exon_id "chr15_25462334_25462426_-"; exonnum "2"; txlen "834";
chr15	ENSEMBL_gcm37	exon	25462334	25462426	0.088023931095798	-	.	gene_id "ENSMUSG00000115850.3"; transcript_id "ENSMUSG00000115850.3_tx_8"; exon_id "chr15_25462334_25462426_-"; exonnum "2"; txlen "925";
chr15	ENSEMBL_gcm37	exon	25462334	25462426	0.0840060649149568	-	.	gene_id "ENSMUSG00000115850.3"; transcript_id "ENSMUSG00000115850.3_tx_9"; exon_id "chr15_25462334_25462426_-"; exonnum "3"; txlen "666";
chr15	sragcm37_ss	exon	25462766	25462994	0.0806761476011655	-	.	gene_id "ENSMUSG00000115850.3"; transcript_id "ENSMUSG00000115850.3_tx_10"; exon_id "chr15_25462766_25462994_-"; exonnum "1"; txlen "935";
chr15	sragcm37_ss	exon	25462766	25462994	0.0731819835233625	-	.	gene_id "ENSMUSG00000115850.3"; transcript_id "ENSMUSG00000115850.3_tx_11"; exon_id "chr15_25462766_25462994_-"; exonnum "1"; txlen "900";
chr15	sragcm37_ss	exon	25462766	25462994	0.0561265341418851	-	.	gene_id "ENSMUSG00000115850.3"; transcript_id "ENSMUSG00000115850.3_tx_16"; exon_id "chr15_25462766_25462994_-"; exonnum "1"; txlen "999";
chr15	sragcm37_ss	exon	25462766	25462994	0.0517481908636404	-	.	gene_id "ENSMUSG00000115850.3"; transcript_id "ENSMUSG00000115850.3_tx_17"; exon_id "chr15_25462766_25462994_-"; exonnum "1"; txlen "799";
chr15	sragcm37_ss	exon	25462766	25462994	0.0515405999559625	-	.	gene_id "ENSMUSG00000115850.3"; transcript_id "ENSMUSG00000115850.3_tx_19"; exon_id "chr15_25462766_25462994_-"; exonnum "1"; txlen "1100";
chr15	sragcm37_ss	exon	25462766	25462994	0.0405979473348891	-	.	gene_id "ENSMUSG00000115850.3"; transcript_id "ENSMUSG00000115850.3_tx_23"; exon_id "chr15_25462766_25462994_-"; exonnum "1"; txlen "620";
chr15	sragcm37_ss	exon	25462766	25462994	0.0361450898008986	-	.	gene_id "ENSMUSG00000115850.3"; transcript_id "ENSMUSG00000115850.3_tx_25"; exon_id "chr15_25462766_25462994_-"; exonnum "1"; txlen "1009";
chr15	sragcm37_ss	exon	25462766	25462994	0.178939976926656	-	.	gene_id "ENSMUSG00000115850.3"; transcript_id "ENSMUSG00000115850.3_tx_5"; exon_id "chr15_25462766_25462994_-"; exonnum "1"; txlen "661";
chr15	sragcm37_ss	exon	25462766	25462994	0.117578763180483	-	.	gene_id "ENSMUSG00000115850.3"; transcript_id "ENSMUSG00000115850.3_tx_7"; exon_id "chr15_25462766_25462994_-"; exonnum "1"; txlen "834";
chr15	sragcm37_ss	exon	25462766	25462994	0.088023931095798	-	.	gene_id "ENSMUSG00000115850.3"; transcript_id "ENSMUSG00000115850.3_tx_8"; exon_id "chr15_25462766_25462994_-"; exonnum "1"; txlen "925";
chr15	HAVANA	exon	25469276	25469456	0	-	.	gene_id "ENSMUSG00000115850.3"; transcript_id "ENSMUST00000294951.1"; gene_type "lncRNA"; gene_name "Gm48956"; transcript_type "lncRNA"; transcript_name "Gm48956-208"; exon_number 1; exon_id "ENSMUSE00001583848.1"; level 2; mgi_id "MGI:6118285"; tag "TAGENE"; havana_gene "OTTMUSG00000070110.1";
chr15	ENSEMBL_gcm37	exon	25469276	25469456	0.18849345021756	-	.	gene_id "ENSMUSG00000115850.3"; transcript_id "ENSMUSG00000115850.3_tx_3"; exon_id "chr15_25469276_25469456_-"; exonnum "1"; txlen "877";
chr15	HAVANA	exon	25470030	25470183	0	-	.	gene_id "ENSMUSG00000115850.3"; transcript_id "ENSMUST00000294945.1"; gene_type "lncRNA"; gene_name "Gm48956"; transcript_type "lncRNA"; transcript_name "Gm48956-202"; exon_number 2; exon_id "ENSMUSE00001583870.1"; level 2; mgi_id "MGI:6118285"; tag "Ensembl_canonical"; tag "GENCODE_Primary"; tag "TAGENE"; havana_gene "OTTMUSG00000070110.1";
chr15	HAVANA	exon	25470030	25470183	0	-	.	gene_id "ENSMUSG00000115850.3"; transcript_id "ENSMUST00000294950.1"; gene_type "lncRNA"; gene_name "Gm48956"; transcript_type "lncRNA"; transcript_name "Gm48956-207"; exon_number 2; exon_id "ENSMUSE00001583870.1"; level 2; mgi_id "MGI:6118285"; tag "basic"; tag "TAGENE"; havana_gene "OTTMUSG00000070110.1";
chr15	ENSEMBL_gcm37	exon	25470030	25470183	0.0693260489258479	-	.	gene_id "ENSMUSG00000115850.3"; transcript_id "ENSMUSG00000115850.3_tx_12"; exon_id "chr15_25470030_25470183_-"; exonnum "2"; txlen "940";
chr15	ENSEMBL_gcm37	exon	25470030	25470183	0.0688726000145333	-	.	gene_id "ENSMUSG00000115850.3"; transcript_id "ENSMUSG00000115850.3_tx_13"; exon_id "chr15_25470030_25470183_-"; exonnum "2"; txlen "930";
chr15	ENSEMBL_gcm37	exon	25470030	25470183	0.0652433214703676	-	.	gene_id "ENSMUSG00000115850.3"; transcript_id "ENSMUSG00000115850.3_tx_14"; exon_id "chr15_25470030_25470183_-"; exonnum "2"; txlen "905";
chr15	ENSEMBL_gcm37	exon	25470030	25470183	0.0566665669562781	-	.	gene_id "ENSMUSG00000115850.3"; transcript_id "ENSMUSG00000115850.3_tx_15"; exon_id "chr15_25470030_25470183_-"; exonnum "2"; txlen "839";
chr15	ENSEMBL_gcm37	exon	25470030	25470183	0.0517481908636404	-	.	gene_id "ENSMUSG00000115850.3"; transcript_id "ENSMUSG00000115850.3_tx_18"; exon_id "chr15_25470030_25470183_-"; exonnum "2"; txlen "804";
chr15	ENSEMBL_gcm37	exon	25470030	25470183	0.0481769943783251	-	.	gene_id "ENSMUSG00000115850.3"; transcript_id "ENSMUSG00000115850.3_tx_20"; exon_id "chr15_25470030_25470183_-"; exonnum "2"; txlen "852";
chr15	ENSEMBL_gcm37	exon	25470030	25470183	0.0406101442323911	-	.	gene_id "ENSMUSG00000115850.3"; transcript_id "ENSMUSG00000115850.3_tx_21"; exon_id "chr15_25470030_25470183_-"; exonnum "2"; txlen "711";
chr15	ENSEMBL_gcm37	exon	25470030	25470183	0.0406101442323911	-	.	gene_id "ENSMUSG00000115850.3"; transcript_id "ENSMUSG00000115850.3_tx_22"; exon_id "chr15_25470030_25470183_-"; exonnum "2"; txlen "746";
chr15	ENSEMBL_gcm37	exon	25470030	25470183	0.0405979473348891	-	.	gene_id "ENSMUSG00000115850.3"; transcript_id "ENSMUSG00000115850.3_tx_24"; exon_id "chr15_25470030_25470183_-"; exonnum "2"; txlen "625";
chr15	ENSEMBL_gcm37	exon	25470030	25470183	0.0360122580948582	-	.	gene_id "ENSMUSG00000115850.3"; transcript_id "ENSMUSG00000115850.3_tx_26"; exon_id "chr15_25470030_25470183_-"; exonnum "2"; txlen "1105";
chr15	ENSEMBL_gcm37	exon	25470030	25470183	0.035995355115074	-	.	gene_id "ENSMUSG00000115850.3"; transcript_id "ENSMUSG00000115850.3_tx_27"; exon_id "chr15_25470030_25470183_-"; exonnum "2"; txlen "688";
chr15	ENSEMBL_gcm37	exon	25470030	25470183	0.035995355115074	-	.	gene_id "ENSMUSG00000115850.3"; transcript_id "ENSMUSG00000115850.3_tx_28"; exon_id "chr15_25470030_25470183_-"; exonnum "2"; txlen "952";
chr15	ENSEMBL_gcm37	exon	25470030	25470183	0.035995355115074	-	.	gene_id "ENSMUSG00000115850.3"; transcript_id "ENSMUSG00000115850.3_tx_29"; exon_id "chr15_25470030_25470183_-"; exonnum "2"; txlen "927";
chr15	ENSEMBL_gcm37	exon	25470030	25470183	0.035995355115074	-	.	gene_id "ENSMUSG00000115850.3"; transcript_id "ENSMUSG00000115850.3_tx_30"; exon_id "chr15_25470030_25470183_-"; exonnum "2"; txlen "962";
chr15	ENSEMBL_gcm37	exon	25470030	25470183	0.0328024952522692	-	.	gene_id "ENSMUSG00000115850.3"; transcript_id "ENSMUSG00000115850.3_tx_31"; exon_id "chr15_25470030_25470183_-"; exonnum "2"; txlen "1014";
chr15	ENSEMBL_gcm37	exon	25470030	25470183	0.0319668466151119	-	.	gene_id "ENSMUSG00000115850.3"; transcript_id "ENSMUSG00000115850.3_tx_32"; exon_id "chr15_25470030_25470183_-"; exonnum "2"; txlen "1049";
chr15	ENSEMBL_gcm37	exon	25470030	25470183	0.0840060649149568	-	.	gene_id "ENSMUSG00000115850.3"; transcript_id "ENSMUSG00000115850.3_tx_9"; exon_id "chr15_25470030_25470183_-"; exonnum "2"; txlen "666";
chr15	HAVANA	exon	25473191	25473318	0	-	.	gene_id "ENSMUSG00000115850.3"; transcript_id "ENSMUST00000294950.1"; gene_type "lncRNA"; gene_name "Gm48956"; transcript_type "lncRNA"; transcript_name "Gm48956-207"; exon_number 1; exon_id "ENSMUSE00001583859.1"; level 2; mgi_id "MGI:6118285"; tag "basic"; tag "TAGENE"; havana_gene "OTTMUSG00000070110.1";
chr15	sragcm37_ss	exon	25485260	25485361	0.035995355115074	-	.	gene_id "ENSMUSG00000115850.3"; transcript_id "ENSMUSG00000115850.3_tx_27"; exon_id "chr15_25485260_25485361_-"; exonnum "1"; txlen "688";
chr15	sragcm37_ss	exon	25485260	25485361	0.035995355115074	-	.	gene_id "ENSMUSG00000115850.3"; transcript_id "ENSMUSG00000115850.3_tx_28"; exon_id "chr15_25485260_25485361_-"; exonnum "1"; txlen "952";
chr15	sragcm37_ss	exon	25485260	25485361	0.035995355115074	-	.	gene_id "ENSMUSG00000115850.3"; transcript_id "ENSMUSG00000115850.3_tx_29"; exon_id "chr15_25485260_25485361_-"; exonnum "1"; txlen "927";
chr15	sragcm37_ss	exon	25485260	25485361	0.035995355115074	-	.	gene_id "ENSMUSG00000115850.3"; transcript_id "ENSMUSG00000115850.3_tx_30"; exon_id "chr15_25485260_25485361_-"; exonnum "1"; txlen "962";
chr15	sragcm37_ss	exon	25485368	25485447	0.0693260489258479	-	.	gene_id "ENSMUSG00000115850.3"; transcript_id "ENSMUSG00000115850.3_tx_12"; exon_id "chr15_25485368_25485447_-"; exonnum "1"; txlen "940";
chr15	sragcm37_ss	exon	25485368	25485447	0.0688726000145333	-	.	gene_id "ENSMUSG00000115850.3"; transcript_id "ENSMUSG00000115850.3_tx_13"; exon_id "chr15_25485368_25485447_-"; exonnum "1"; txlen "930";
chr15	sragcm37_ss	exon	25485368	25485447	0.0652433214703676	-	.	gene_id "ENSMUSG00000115850.3"; transcript_id "ENSMUSG00000115850.3_tx_14"; exon_id "chr15_25485368_25485447_-"; exonnum "1"; txlen "905";
chr15	sragcm37_ss	exon	25485368	25485447	0.0566665669562781	-	.	gene_id "ENSMUSG00000115850.3"; transcript_id "ENSMUSG00000115850.3_tx_15"; exon_id "chr15_25485368_25485447_-"; exonnum "1"; txlen "839";
chr15	sragcm37_ss	exon	25485368	25485447	0.0517481908636404	-	.	gene_id "ENSMUSG00000115850.3"; transcript_id "ENSMUSG00000115850.3_tx_18"; exon_id "chr15_25485368_25485447_-"; exonnum "1"; txlen "804";
chr15	sragcm37_ss	exon	25485368	25485447	0.0481769943783251	-	.	gene_id "ENSMUSG00000115850.3"; transcript_id "ENSMUSG00000115850.3_tx_20"; exon_id "chr15_25485368_25485447_-"; exonnum "1"; txlen "852";
chr15	sragcm37_ss	exon	25485368	25485447	0.0406101442323911	-	.	gene_id "ENSMUSG00000115850.3"; transcript_id "ENSMUSG00000115850.3_tx_21"; exon_id "chr15_25485368_25485447_-"; exonnum "1"; txlen "711";
chr15	sragcm37_ss	exon	25485368	25485447	0.0406101442323911	-	.	gene_id "ENSMUSG00000115850.3"; transcript_id "ENSMUSG00000115850.3_tx_22"; exon_id "chr15_25485368_25485447_-"; exonnum "1"; txlen "746";
chr15	sragcm37_ss	exon	25485368	25485447	0.0405979473348891	-	.	gene_id "ENSMUSG00000115850.3"; transcript_id "ENSMUSG00000115850.3_tx_24"; exon_id "chr15_25485368_25485447_-"; exonnum "1"; txlen "625";
chr15	sragcm37_ss	exon	25485368	25485447	0.0360122580948582	-	.	gene_id "ENSMUSG00000115850.3"; transcript_id "ENSMUSG00000115850.3_tx_26"; exon_id "chr15_25485368_25485447_-"; exonnum "1"; txlen "1105";
chr15	sragcm37_ss	exon	25485368	25485447	0.0328024952522692	-	.	gene_id "ENSMUSG00000115850.3"; transcript_id "ENSMUSG00000115850.3_tx_31"; exon_id "chr15_25485368_25485447_-"; exonnum "1"; txlen "1014";
chr15	sragcm37_ss	exon	25485368	25485447	0.0319668466151119	-	.	gene_id "ENSMUSG00000115850.3"; transcript_id "ENSMUSG00000115850.3_tx_32"; exon_id "chr15_25485368_25485447_-"; exonnum "1"; txlen "1049";
chr15	sragcm37_ss	exon	25485368	25485447	0.0840060649149568	-	.	gene_id "ENSMUSG00000115850.3"; transcript_id "ENSMUSG00000115850.3_tx_9"; exon_id "chr15_25485368_25485447_-"; exonnum "1"; txlen "666";
chr15	HAVANA	exon	25504710	25505059	0	-	.	gene_id "ENSMUSG00000115850.3"; transcript_id "ENSMUST00000294945.1"; gene_type "lncRNA"; gene_name "Gm48956"; transcript_type "lncRNA"; transcript_name "Gm48956-202"; exon_number 1; exon_id "ENSMUSE00001583854.1"; level 2; mgi_id "MGI:6118285"; tag "Ensembl_canonical"; tag "GENCODE_Primary"; tag "TAGENE"; havana_gene "OTTMUSG00000070110.1";
chr15	HAVANA	exon	25528965	25529293	0	-	.	gene_id "ENSMUSG00000115204.3"; transcript_id "ENSMUST00000228618.2"; gene_type "lncRNA"; gene_name "Gm36642"; transcript_type "lncRNA"; transcript_name "Gm36642-201"; exon_number 6; exon_id "ENSMUSE00001430030.2"; level 2; mgi_id "MGI:5595801"; tag "basic"; tag "Ensembl_canonical"; tag "GENCODE_Primary"; havana_gene "OTTMUSG00000070114.1"; havana_transcript "OTTMUST00000169700.1";
chr15	HAVANA	transcript	25528965	25593177	0	-	.	gene_id "ENSMUSG00000115204.3"; transcript_id "ENSMUST00000228618.2"; gene_type "lncRNA"; gene_name "Gm36642"; transcript_type "lncRNA"; transcript_name "Gm36642-201"; level 2; mgi_id "MGI:5595801"; tag "basic"; tag "Ensembl_canonical"; tag "GENCODE_Primary"; havana_gene "OTTMUSG00000070114.1"; havana_transcript "OTTMUST00000169700.1";
chr15	HAVANA	gene	25528965	25602553	0	-	.	gene_id "ENSMUSG00000115204.3"; gene_type "lncRNA"; gene_name "Gm36642"; level 2; mgi_id "MGI:5595801"; havana_gene "OTTMUSG00000070114.1";
chr15	HAVANA	exon	25530256	25530320	0	-	.	gene_id "ENSMUSG00000115204.3"; transcript_id "ENSMUST00000228618.2"; gene_type "lncRNA"; gene_name "Gm36642"; transcript_type "lncRNA"; transcript_name "Gm36642-201"; exon_number 5; exon_id "ENSMUSE00001434679.2"; level 2; mgi_id "MGI:5595801"; tag "basic"; tag "Ensembl_canonical"; tag "GENCODE_Primary"; havana_gene "OTTMUSG00000070114.1"; havana_transcript "OTTMUST00000169700.1";
chr15	HAVANA	exon	25536547	25537632	0	-	.	gene_id "ENSMUSG00000115204.3"; transcript_id "ENSMUST00000287681.1"; gene_type "lncRNA"; gene_name "Gm36642"; transcript_type "lncRNA"; transcript_name "Gm36642-202"; exon_number 2; exon_id "ENSMUSE00001569971.1"; level 2; mgi_id "MGI:5595801"; tag "basic"; tag "TAGENE"; havana_gene "OTTMUSG00000070114.1";
chr15	HAVANA	transcript	25536547	25537803	0	-	.	gene_id "ENSMUSG00000115204.3"; transcript_id "ENSMUST00000287681.1"; gene_type "lncRNA"; gene_name "Gm36642"; transcript_type "lncRNA"; transcript_name "Gm36642-202"; level 2; mgi_id "MGI:5595801"; tag "basic"; tag "TAGENE"; havana_gene "OTTMUSG00000070114.1";
chr15	HAVANA	exon	25536827	25537632	0	-	.	gene_id "ENSMUSG00000115204.3"; transcript_id "ENSMUST00000228618.2"; gene_type "lncRNA"; gene_name "Gm36642"; transcript_type "lncRNA"; transcript_name "Gm36642-201"; exon_number 4; exon_id "ENSMUSE00001428976.2"; level 2; mgi_id "MGI:5595801"; tag "basic"; tag "Ensembl_canonical"; tag "GENCODE_Primary"; havana_gene "OTTMUSG00000070114.1"; havana_transcript "OTTMUST00000169700.1";
chr15	ENSEMBL_gcm37	exon	25536827	25537632	0.0705805115667969	-	.	gene_id "ENSMUSG00000115204.3"; transcript_id "ENSMUSG00000115204.3_tx_5"; exon_id "chr15_25536827_25537632_-"; exonnum "2"; txlen "887";
chr15	HAVANA	exon	25537749	25537803	0	-	.	gene_id "ENSMUSG00000115204.3"; transcript_id "ENSMUST00000287681.1"; gene_type "lncRNA"; gene_name "Gm36642"; transcript_type "lncRNA"; transcript_name "Gm36642-202"; exon_number 1; exon_id "ENSMUSE00001569972.1"; level 2; mgi_id "MGI:5595801"; tag "basic"; tag "TAGENE"; havana_gene "OTTMUSG00000070114.1";
chr15	sragcm37_es	exon	25549490	25549714	0.107063107521758	-	.	gene_id "ENSMUSG00000115204.3"; transcript_id "ENSMUSG00000115204.3_tx_3"; exon_id "chr15_25549490_25549714_-"; exonnum "4"; txlen "680";
chr15	sragcm37_es	exon	25571632	25571921	0.017960193222743	-	.	gene_id "ENSMUSG00000115204.3"; transcript_id "ENSMUSG00000115204.3_tx_10"; exon_id "chr15_25571632_25571921_-"; exonnum "3"; txlen "592";
chr15	sragcm37_ss	exon	25585915	25585995	0.0705805115667969	-	.	gene_id "ENSMUSG00000115204.3"; transcript_id "ENSMUSG00000115204.3_tx_5"; exon_id "chr15_25585915_25585995_-"; exonnum "1"; txlen "887";
chr15	sragcm37_es	exon	25588045	25588546	0.112127962784394	-	.	gene_id "ENSMUSG00000115204.3"; transcript_id "ENSMUSG00000115204.3_tx_2"; exon_id "chr15_25588045_25588546_-"; exonnum "4"; txlen "957";
chr15	sragcm37_es	exon	25588045	25588546	0.0291319199333152	-	.	gene_id "ENSMUSG00000115204.3"; transcript_id "ENSMUSG00000115204.3_tx_8"; exon_id "chr15_25588045_25588546_-"; exonnum "4"; txlen "1022";
chr15	HAVANA	exon	25589096	25589164	0	-	.	gene_id "ENSMUSG00000115204.3"; transcript_id "ENSMUST00000228618.2"; gene_type "lncRNA"; gene_name "Gm36642"; transcript_type "lncRNA"; transcript_name "Gm36642-201"; exon_number 3; exon_id "ENSMUSE00001431531.2"; level 2; mgi_id "MGI:5595801"; tag "basic"; tag "Ensembl_canonical"; tag "GENCODE_Primary"; havana_gene "OTTMUSG00000070114.1"; havana_transcript "OTTMUST00000169700.1";
chr15	ENSEMBL_gcm37	exon	25589096	25589164	0.017960193222743	-	.	gene_id "ENSMUSG00000115204.3"; transcript_id "ENSMUSG00000115204.3_tx_10"; exon_id "chr15_25589096_25589164_-"; exonnum "2"; txlen "592";
chr15	ENSEMBL_gcm37	exon	25589096	25589164	0.112127962784394	-	.	gene_id "ENSMUSG00000115204.3"; transcript_id "ENSMUSG00000115204.3_tx_2"; exon_id "chr15_25589096_25589164_-"; exonnum "3"; txlen "957";
chr15	ENSEMBL_gcm37	exon	25589096	25589164	0.107063107521758	-	.	gene_id "ENSMUSG00000115204.3"; transcript_id "ENSMUSG00000115204.3_tx_3"; exon_id "chr15_25589096_25589164_-"; exonnum "3"; txlen "680";
chr15	ENSEMBL_gcm37	exon	25589096	25589164	0.0291319199333152	-	.	gene_id "ENSMUSG00000115204.3"; transcript_id "ENSMUSG00000115204.3_tx_8"; exon_id "chr15_25589096_25589164_-"; exonnum "3"; txlen "1022";
chr15	sragcm37_ss	exon	25589981	25590213	0.017960193222743	-	.	gene_id "ENSMUSG00000115204.3"; transcript_id "ENSMUSG00000115204.3_tx_10"; exon_id "chr15_25589981_25590213_-"; exonnum "1"; txlen "592";
chr15	HAVANA	exon	25590355	25590928	0	-	.	gene_id "ENSMUSG00000115204.3"; transcript_id "ENSMUST00000303802.1"; gene_type "lncRNA"; gene_name "Gm36642"; transcript_type "lncRNA"; transcript_name "Gm36642-205"; exon_number 2; exon_id "ENSMUSE00001600434.1"; level 2; mgi_id "MGI:5595801"; tag "TAGENE"; havana_gene "OTTMUSG00000070114.1";
chr15	HAVANA	transcript	25590355	25591234	0	-	.	gene_id "ENSMUSG00000115204.3"; transcript_id "ENSMUST00000303802.1"; gene_type "lncRNA"; gene_name "Gm36642"; transcript_type "lncRNA"; transcript_name "Gm36642-205"; level 2; mgi_id "MGI:5595801"; tag "TAGENE"; havana_gene "OTTMUSG00000070114.1";
chr15	HAVANA	exon	25590499	25590928	0	-	.	gene_id "ENSMUSG00000115204.3"; transcript_id "ENSMUST00000303800.1"; gene_type "lncRNA"; gene_name "Gm36642"; transcript_type "lncRNA"; transcript_name "Gm36642-203"; exon_number 2; exon_id "ENSMUSE00001600432.1"; level 2; mgi_id "MGI:5595801"; tag "TAGENE"; havana_gene "OTTMUSG00000070114.1";
chr15	HAVANA	transcript	25590499	25602553	0	-	.	gene_id "ENSMUSG00000115204.3"; transcript_id "ENSMUST00000303800.1"; gene_type "lncRNA"; gene_name "Gm36642"; transcript_type "lncRNA"; transcript_name "Gm36642-203"; level 2; mgi_id "MGI:5595801"; tag "TAGENE"; havana_gene "OTTMUSG00000070114.1";
chr15	HAVANA	exon	25590504	25590928	0	-	.	gene_id "ENSMUSG00000115204.3"; transcript_id "ENSMUST00000303801.1"; gene_type "lncRNA"; gene_name "Gm36642"; transcript_type "lncRNA"; transcript_name "Gm36642-204"; exon_number 2; exon_id "ENSMUSE00001600435.1"; level 2; mgi_id "MGI:5595801"; tag "TAGENE"; havana_gene "OTTMUSG00000070114.1";
chr15	HAVANA	transcript	25590504	25602551	0	-	.	gene_id "ENSMUSG00000115204.3"; transcript_id "ENSMUST00000303801.1"; gene_type "lncRNA"; gene_name "Gm36642"; transcript_type "lncRNA"; transcript_name "Gm36642-204"; level 2; mgi_id "MGI:5595801"; tag "TAGENE"; havana_gene "OTTMUSG00000070114.1";
chr15	HAVANA	exon	25590635	25590928	0	-	.	gene_id "ENSMUSG00000115204.3"; transcript_id "ENSMUST00000228618.2"; gene_type "lncRNA"; gene_name "Gm36642"; transcript_type "lncRNA"; transcript_name "Gm36642-201"; exon_number 2; exon_id "ENSMUSE00001433968.2"; level 2; mgi_id "MGI:5595801"; tag "basic"; tag "Ensembl_canonical"; tag "GENCODE_Primary"; havana_gene "OTTMUSG00000070114.1"; havana_transcript "OTTMUST00000169700.1";
chr15	ENSEMBL_gcm37	exon	25590635	25590928	0.112127962784394	-	.	gene_id "ENSMUSG00000115204.3"; transcript_id "ENSMUSG00000115204.3_tx_2"; exon_id "chr15_25590635_25590928_-"; exonnum "2"; txlen "957";
chr15	ENSEMBL_gcm37	exon	25590635	25590928	0.107063107521758	-	.	gene_id "ENSMUSG00000115204.3"; transcript_id "ENSMUSG00000115204.3_tx_3"; exon_id "chr15_25590635_25590928_-"; exonnum "2"; txlen "680";
chr15	ENSEMBL_gcm37	exon	25590635	25590928	0.0291319199333152	-	.	gene_id "ENSMUSG00000115204.3"; transcript_id "ENSMUSG00000115204.3_tx_8"; exon_id "chr15_25590635_25590928_-"; exonnum "2"; txlen "1022";
chr15	sragcm37_mid	exon	25591068	25591224	0.0291319199333152	-	.	gene_id "ENSMUSG00000115204.3"; transcript_id "ENSMUSG00000115204.3_tx_8"; exon_id "chr15_25591068_25591224_-"; exonnum "1"; txlen "1022";
chr15	HAVANA	exon	25591068	25591234	0	-	.	gene_id "ENSMUSG00000115204.3"; transcript_id "ENSMUST00000303802.1"; gene_type "lncRNA"; gene_name "Gm36642"; transcript_type "lncRNA"; transcript_name "Gm36642-205"; exon_number 1; exon_id "ENSMUSE00001600436.1"; level 2; mgi_id "MGI:5595801"; tag "TAGENE"; havana_gene "OTTMUSG00000070114.1";
chr15	HAVANA	exon	25593061	25593177	0	-	.	gene_id "ENSMUSG00000115204.3"; transcript_id "ENSMUST00000228618.2"; gene_type "lncRNA"; gene_name "Gm36642"; transcript_type "lncRNA"; transcript_name "Gm36642-201"; exon_number 1; exon_id "ENSMUSE00001429739.2"; level 2; mgi_id "MGI:5595801"; tag "basic"; tag "Ensembl_canonical"; tag "GENCODE_Primary"; havana_gene "OTTMUSG00000070114.1"; havana_transcript "OTTMUST00000169700.1";
chr15	HAVANA	exon	25602460	25602551	0	-	.	gene_id "ENSMUSG00000115204.3"; transcript_id "ENSMUST00000303801.1"; gene_type "lncRNA"; gene_name "Gm36642"; transcript_type "lncRNA"; transcript_name "Gm36642-204"; exon_number 1; exon_id "ENSMUSE00001600433.1"; level 2; mgi_id "MGI:5595801"; tag "TAGENE"; havana_gene "OTTMUSG00000070114.1";
chr15	ENSEMBL_gcm37	exon	25602460	25602551	0.112127962784394	-	.	gene_id "ENSMUSG00000115204.3"; transcript_id "ENSMUSG00000115204.3_tx_2"; exon_id "chr15_25602460_25602551_-"; exonnum "1"; txlen "957";
chr15	ENSEMBL_gcm37	exon	25602460	25602551	0.107063107521758	-	.	gene_id "ENSMUSG00000115204.3"; transcript_id "ENSMUSG00000115204.3_tx_3"; exon_id "chr15_25602460_25602551_-"; exonnum "1"; txlen "680";
chr15	HAVANA	exon	25602502	25602553	0	-	.	gene_id "ENSMUSG00000115204.3"; transcript_id "ENSMUST00000303800.1"; gene_type "lncRNA"; gene_name "Gm36642"; transcript_type "lncRNA"; transcript_name "Gm36642-203"; exon_number 1; exon_id "ENSMUSE00001600431.1"; level 2; mgi_id "MGI:5595801"; tag "TAGENE"; havana_gene "OTTMUSG00000070114.1";
chr15	sragcm37_es	exon	25635400	25636016	0.102087626908462	-	.	gene_id "sragcm37_gene_60675"; transcript_id "sragcm37_gene_60675_tx_1"; exon_id "chr15_25635400_25636016_-"; exonnum "2"; txlen "2373";
chr15	sragcm37_ss	exon	25658727	25660482	0.102087626908462	-	.	gene_id "sragcm37_gene_60675"; transcript_id "sragcm37_gene_60675_tx_1"; exon_id "chr15_25658727_25660482_-"; exonnum "1"; txlen "2373";
chr15	sragcm37_es	exon	25689417	25690067	0.00201101476762417	-	.	gene_id "sragcm37_gene_62807"; transcript_id "sragcm37_gene_62807_tx_1"; exon_id "chr15_25689417_25690067_-"; exonnum "2"; txlen "857";
chr15	sragcm37_ss	exon	25690853	25691058	0.00201101476762417	-	.	gene_id "sragcm37_gene_62807"; transcript_id "sragcm37_gene_62807_tx_1"; exon_id "chr15_25690853_25691058_-"; exonnum "1"; txlen "857";
chr15	sragcm37_es	exon	25708395	25710023	0.00992419334904535	-	.	gene_id "sragcm37_gene_46302"; transcript_id "sragcm37_gene_46302_tx_1"; exon_id "chr15_25708395_25710023_-"; exonnum "3"; txlen "1837";
chr15	sragcm37_es	exon	25708395	25710023	0.00670553604665227	-	.	gene_id "sragcm37_gene_46302"; transcript_id "sragcm37_gene_46302_tx_2"; exon_id "chr15_25708395_25710023_-"; exonnum "4"; txlen "2016";
chr15	sragcm37_es	exon	25708395	25710023	0.00321865730239309	-	.	gene_id "sragcm37_gene_46302"; transcript_id "sragcm37_gene_46302_tx_3"; exon_id "chr15_25708395_25710023_-"; exonnum "4"; txlen "2021";
chr15	sragcm37_mid	exon	25710547	25710647	0.00992419334904535	-	.	gene_id "sragcm37_gene_46302"; transcript_id "sragcm37_gene_46302_tx_1"; exon_id "chr15_25710547_25710647_-"; exonnum "2"; txlen "1837";
chr15	sragcm37_mid	exon	25710547	25710647	0.00670553604665227	-	.	gene_id "sragcm37_gene_46302"; transcript_id "sragcm37_gene_46302_tx_2"; exon_id "chr15_25710547_25710647_-"; exonnum "3"; txlen "2016";
chr15	sragcm37_mid	exon	25710547	25710647	0.00321865730239309	-	.	gene_id "sragcm37_gene_46302"; transcript_id "sragcm37_gene_46302_tx_3"; exon_id "chr15_25710547_25710647_-"; exonnum "3"; txlen "2021";
chr15	sragcm37_mid	exon	25711090	25711268	0.00670553604665227	-	.	gene_id "sragcm37_gene_46302"; transcript_id "sragcm37_gene_46302_tx_2"; exon_id "chr15_25711090_25711268_-"; exonnum "2"; txlen "2016";
chr15	sragcm37_mid	exon	25711090	25711273	0.00321865730239309	-	.	gene_id "sragcm37_gene_46302"; transcript_id "sragcm37_gene_46302_tx_3"; exon_id "chr15_25711090_25711273_-"; exonnum "2"; txlen "2021";
chr15	sragcm37_ss	exon	25713827	25713933	0.00992419334904535	-	.	gene_id "sragcm37_gene_46302"; transcript_id "sragcm37_gene_46302_tx_1"; exon_id "chr15_25713827_25713933_-"; exonnum "1"; txlen "1837";
chr15	sragcm37_ss	exon	25713827	25713933	0.00670553604665227	-	.	gene_id "sragcm37_gene_46302"; transcript_id "sragcm37_gene_46302_tx_2"; exon_id "chr15_25713827_25713933_-"; exonnum "1"; txlen "2016";
chr15	sragcm37_ss	exon	25713827	25713933	0.00321865730239309	-	.	gene_id "sragcm37_gene_46302"; transcript_id "sragcm37_gene_46302_tx_3"; exon_id "chr15_25713827_25713933_-"; exonnum "1"; txlen "2021";
chr15	sragcm37_es	exon	25768391	25768872	1.85151372608312	-	.	gene_id "sragcm37_gene_52635"; transcript_id "sragcm37_gene_52635_tx_1"; exon_id "chr15_25768391_25768872_-"; exonnum "2"; txlen "673";
chr15	sragcm37_es	exon	25768391	25768872	0.13109719956751	-	.	gene_id "sragcm37_gene_52635"; transcript_id "sragcm37_gene_52635_tx_3"; exon_id "chr15_25768391_25768872_-"; exonnum "2"; txlen "568";
chr15	sragcm37_ss	exon	25769454	25769644	1.85151372608312	-	.	gene_id "sragcm37_gene_52635"; transcript_id "sragcm37_gene_52635_tx_1"; exon_id "chr15_25769454_25769644_-"; exonnum "1"; txlen "673";
chr15	sragcm37_ss	exon	25772341	25772426	0.13109719956751	-	.	gene_id "sragcm37_gene_52635"; transcript_id "sragcm37_gene_52635_tx_3"; exon_id "chr15_25772341_25772426_-"; exonnum "1"; txlen "568";
chr15	HAVANA	exon	25806316	25806748	0	-	.	gene_id "ENSMUSG00000135380.1"; transcript_id "ENSMUST00000329699.1"; gene_type "lncRNA"; gene_name "ENSMUSG00000135380"; transcript_type "lncRNA"; transcript_name "ENSMUST00000329699"; exon_number 2; exon_id "ENSMUSE00001650060.1"; level 2; tag "basic"; tag "Ensembl_canonical"; tag "GENCODE_Primary"; tag "TAGENE";
chr15	HAVANA	gene	25806316	25808143	0	-	.	gene_id "ENSMUSG00000135380.1"; gene_type "lncRNA"; gene_name "ENSMUSG00000135380"; level 2;
chr15	HAVANA	transcript	25806316	25808143	0	-	.	gene_id "ENSMUSG00000135380.1"; transcript_id "ENSMUST00000329699.1"; gene_type "lncRNA"; gene_name "ENSMUSG00000135380"; transcript_type "lncRNA"; transcript_name "ENSMUST00000329699"; level 2; tag "basic"; tag "Ensembl_canonical"; tag "GENCODE_Primary"; tag "TAGENE";
chr15	HAVANA	exon	25808037	25808143	0	-	.	gene_id "ENSMUSG00000135380.1"; transcript_id "ENSMUST00000329699.1"; gene_type "lncRNA"; gene_name "ENSMUSG00000135380"; transcript_type "lncRNA"; transcript_name "ENSMUST00000329699"; exon_number 1; exon_id "ENSMUSE00001650059.1"; level 2; tag "basic"; tag "Ensembl_canonical"; tag "GENCODE_Primary"; tag "TAGENE";
chr15	sragcm37_es	exon	25823322	25823903	0.184748826301353	-	.	gene_id "ENSMUSG00000134509.1"; transcript_id "ENSMUSG00000134509.1_tx_4"; exon_id "chr15_25823322_25823903_-"; exonnum "4"; txlen "999";
chr15	sragcm37_es	exon	25823322	25823903	0.117410725068287	-	.	gene_id "ENSMUSG00000134509.1"; transcript_id "ENSMUSG00000134509.1_tx_6"; exon_id "chr15_25823322_25823903_-"; exonnum "4"; txlen "1107";
chr15	sragcm37_mid	exon	25824000	25824234	0.184748826301353	-	.	gene_id "ENSMUSG00000134509.1"; transcript_id "ENSMUSG00000134509.1_tx_4"; exon_id "chr15_25824000_25824234_-"; exonnum "3"; txlen "999";
chr15	sragcm37_mid	exon	25824000	25824234	0.117410725068287	-	.	gene_id "ENSMUSG00000134509.1"; transcript_id "ENSMUSG00000134509.1_tx_6"; exon_id "chr15_25824000_25824234_-"; exonnum "3"; txlen "1107";
chr15	sragcm37_mid	exon	25824701	25824931	0.117410725068287	-	.	gene_id "ENSMUSG00000134509.1"; transcript_id "ENSMUSG00000134509.1_tx_6"; exon_id "chr15_25824701_25824931_-"; exonnum "2"; txlen "1107";
chr15	HAVANA	exon	25824711	25824931	0	-	.	gene_id "ENSMUSG00000134509.1"; transcript_id "ENSMUST00000325060.1"; gene_type "lncRNA"; gene_name "ENSMUSG00000134509"; transcript_type "lncRNA"; transcript_name "ENSMUST00000325060"; exon_number 2; exon_id "ENSMUSE00001640825.1"; level 2; tag "Ensembl_canonical"; tag "GENCODE_Primary"; tag "TAGENE";
chr15	HAVANA	transcript	25824711	25843158	0	-	.	gene_id "ENSMUSG00000134509.1"; transcript_id "ENSMUST00000325060.1"; gene_type "lncRNA"; gene_name "ENSMUSG00000134509"; transcript_type "lncRNA"; transcript_name "ENSMUST00000325060"; level 2; tag "Ensembl_canonical"; tag "GENCODE_Primary"; tag "TAGENE";
chr15	HAVANA	gene	25824711	25843918	0	-	.	gene_id "ENSMUSG00000134509.1"; gene_type "lncRNA"; gene_name "ENSMUSG00000134509"; level 2; tag "overlaps_pseudogene"; tag "overlapping_locus";
chr15	sragcm37_mid	exon	25824809	25824931	0.184748826301353	-	.	gene_id "ENSMUSG00000134509.1"; transcript_id "ENSMUSG00000134509.1_tx_4"; exon_id "chr15_25824809_25824931_-"; exonnum "2"; txlen "999";
chr15	sragcm37_ss	exon	25826494	25826552	0.184748826301353	-	.	gene_id "ENSMUSG00000134509.1"; transcript_id "ENSMUSG00000134509.1_tx_4"; exon_id "chr15_25826494_25826552_-"; exonnum "1"; txlen "999";
chr15	sragcm37_ss	exon	25826494	25826552	0.117410725068287	-	.	gene_id "ENSMUSG00000134509.1"; transcript_id "ENSMUSG00000134509.1_tx_6"; exon_id "chr15_25826494_25826552_-"; exonnum "1"; txlen "1107";
chr15	HAVANA	exon	25837606	25837710	0	-	.	gene_id "ENSMUSG00000134509.1"; transcript_id "ENSMUST00000325062.1"; gene_type "lncRNA"; gene_name "ENSMUSG00000134509"; transcript_type "lncRNA"; transcript_name "ENSMUST00000325062"; exon_number 3; exon_id "ENSMUSE00001640815.1"; level 2; tag "TAGENE";
chr15	HAVANA	transcript	25837606	25843195	0	-	.	gene_id "ENSMUSG00000134509.1"; transcript_id "ENSMUST00000325062.1"; gene_type "lncRNA"; gene_name "ENSMUSG00000134509"; transcript_type "lncRNA"; transcript_name "ENSMUST00000325062"; level 2; tag "TAGENE";
chr15	HAVANA	exon	25837607	25837710	0	-	.	gene_id "ENSMUSG00000134509.1"; transcript_id "ENSMUST00000325061.1"; gene_type "lncRNA"; gene_name "ENSMUSG00000134509"; transcript_type "lncRNA"; transcript_name "ENSMUST00000325061"; exon_number 2; exon_id "ENSMUSE00001640818.1"; level 2; tag "TAGENE";
chr15	HAVANA	transcript	25837607	25843218	0	-	.	gene_id "ENSMUSG00000134509.1"; transcript_id "ENSMUST00000325061.1"; gene_type "lncRNA"; gene_name "ENSMUSG00000134509"; transcript_type "lncRNA"; transcript_name "ENSMUST00000325061"; level 2; tag "TAGENE";
chr15	HAVANA	exon	25837609	25837710	0	-	.	gene_id "ENSMUSG00000134509.1"; transcript_id "ENSMUST00000325063.1"; gene_type "lncRNA"; gene_name "ENSMUSG00000134509"; transcript_type "lncRNA"; transcript_name "ENSMUST00000325063"; exon_number 3; exon_id "ENSMUSE00001640810.1"; level 2; tag "TAGENE";
chr15	HAVANA	transcript	25837609	25843158	0	-	.	gene_id "ENSMUSG00000134509.1"; transcript_id "ENSMUST00000325063.1"; gene_type "lncRNA"; gene_name "ENSMUSG00000134509"; transcript_type "lncRNA"; transcript_name "ENSMUST00000325063"; level 2; tag "TAGENE";
chr15	HAVANA	exon	25839989	25841111	0	-	.	gene_id "ENSMUSG00000134509.1"; transcript_id "ENSMUST00000325055.1"; gene_type "lncRNA"; gene_name "ENSMUSG00000134509"; transcript_type "lncRNA"; transcript_name "ENSMUST00000325055"; exon_number 2; exon_id "ENSMUSE00001640819.1"; level 2; tag "basic"; tag "TAGENE";
chr15	HAVANA	exon	25839989	25841111	0	-	.	gene_id "ENSMUSG00000134509.1"; transcript_id "ENSMUST00000325054.1"; gene_type "lncRNA"; gene_name "ENSMUSG00000134509"; transcript_type "lncRNA"; transcript_name "ENSMUST00000325054"; exon_number 2; exon_id "ENSMUSE00001640819.1"; level 2; tag "TAGENE";
chr15	HAVANA	transcript	25839989	25843197	0	-	.	gene_id "ENSMUSG00000134509.1"; transcript_id "ENSMUST00000325055.1"; gene_type "lncRNA"; gene_name "ENSMUSG00000134509"; transcript_type "lncRNA"; transcript_name "ENSMUST00000325055"; level 2; tag "basic"; tag "TAGENE";
chr15	HAVANA	transcript	25839989	25843918	0	-	.	gene_id "ENSMUSG00000134509.1"; transcript_id "ENSMUST00000325054.1"; gene_type "lncRNA"; gene_name "ENSMUSG00000134509"; transcript_type "lncRNA"; transcript_name "ENSMUST00000325054"; level 2; tag "TAGENE";
chr15	HAVANA	exon	25840095	25841111	0	-	.	gene_id "ENSMUSG00000134509.1"; transcript_id "ENSMUST00000325056.1"; gene_type "lncRNA"; gene_name "ENSMUSG00000134509"; transcript_type "lncRNA"; transcript_name "ENSMUST00000325056"; exon_number 3; exon_id "ENSMUSE00001640829.1"; level 2; tag "basic"; tag "TAGENE";
chr15	HAVANA	transcript	25840095	25843166	0	-	.	gene_id "ENSMUSG00000134509.1"; transcript_id "ENSMUST00000325056.1"; gene_type "lncRNA"; gene_name "ENSMUSG00000134509"; transcript_type "lncRNA"; transcript_name "ENSMUST00000325056"; level 2; tag "basic"; tag "TAGENE";
chr15	HAVANA	gene	25840206	25840697	0	-	.	gene_id "ENSMUSG00000115593.2"; gene_type "transcribed_processed_pseudogene"; gene_name "Gm4824"; level 2; mgi_id "MGI:3643521"; tag "overlapping_locus"; havana_gene "OTTMUSG00000070116.1";
chr15	HAVANA	transcript	25840206	25840697	0	-	.	gene_id "ENSMUSG00000115593.2"; transcript_id "ENSMUST00000228649.2"; gene_type "transcribed_processed_pseudogene"; gene_name "Gm4824"; transcript_type "transcribed_processed_pseudogene"; transcript_name "Gm4824-201"; level 2; mgi_id "MGI:3643521"; ont "PGO:0000004"; ont "PGO:0000019"; tag "basic"; tag "Ensembl_canonical"; tag "GENCODE_Primary"; havana_gene "OTTMUSG00000070116.1"; havana_transcript "OTTMUST00000169703.1";
chr15	HAVANA	exon	25840206	25840697	0	-	.	gene_id "ENSMUSG00000115593.2"; transcript_id "ENSMUST00000228649.2"; gene_type "transcribed_processed_pseudogene"; gene_name "Gm4824"; transcript_type "transcribed_processed_pseudogene"; transcript_name "Gm4824-201"; exon_number 1; exon_id "ENSMUSE00001436363.2"; level 2; mgi_id "MGI:3643521"; ont "PGO:0000004"; ont "PGO:0000019"; tag "basic"; tag "Ensembl_canonical"; tag "GENCODE_Primary"; havana_gene "OTTMUSG00000070116.1"; havana_transcript "OTTMUST00000169703.1";
chr15	HAVANA	exon	25840832	25841111	0	-	.	gene_id "ENSMUSG00000134509.1"; transcript_id "ENSMUST00000325057.1"; gene_type "lncRNA"; gene_name "ENSMUSG00000134509"; transcript_type "lncRNA"; transcript_name "ENSMUST00000325057"; exon_number 3; exon_id "ENSMUSE00001640826.1"; level 2; tag "TAGENE";
chr15	HAVANA	transcript	25840832	25843722	0	-	.	gene_id "ENSMUSG00000134509.1"; transcript_id "ENSMUST00000325057.1"; gene_type "lncRNA"; gene_name "ENSMUSG00000134509"; transcript_type "lncRNA"; transcript_name "ENSMUST00000325057"; level 2; tag "TAGENE";
chr15	HAVANA	exon	25840919	25841111	0	-	.	gene_id "ENSMUSG00000134509.1"; transcript_id "ENSMUST00000325059.1"; gene_type "lncRNA"; gene_name "ENSMUSG00000134509"; transcript_type "lncRNA"; transcript_name "ENSMUST00000325059"; exon_number 3; exon_id "ENSMUSE00001640835.1"; level 2; tag "TAGENE";
chr15	HAVANA	exon	25840919	25841111	0	-	.	gene_id "ENSMUSG00000134509.1"; transcript_id "ENSMUST00000325058.1"; gene_type "lncRNA"; gene_name "ENSMUSG00000134509"; transcript_type "lncRNA"; transcript_name "ENSMUST00000325058"; exon_number 3; exon_id "ENSMUSE00001640835.1"; level 2; tag "TAGENE";
chr15	HAVANA	transcript	25840919	25843158	0	-	.	gene_id "ENSMUSG00000134509.1"; transcript_id "ENSMUST00000325059.1"; gene_type "lncRNA"; gene_name "ENSMUSG00000134509"; transcript_type "lncRNA"; transcript_name "ENSMUST00000325059"; level 2; tag "TAGENE";
chr15	HAVANA	transcript	25840919	25843164	0	-	.	gene_id "ENSMUSG00000134509.1"; transcript_id "ENSMUST00000325058.1"; gene_type "lncRNA"; gene_name "ENSMUSG00000134509"; transcript_type "lncRNA"; transcript_name "ENSMUST00000325058"; level 2; tag "TAGENE";
chr15	HAVANA	exon	25841690	25841882	0	-	.	gene_id "ENSMUSG00000134509.1"; transcript_id "ENSMUST00000325064.1"; gene_type "lncRNA"; gene_name "ENSMUSG00000134509"; transcript_type "lncRNA"; transcript_name "ENSMUST00000325064"; exon_number 2; exon_id "ENSMUSE00001640832.1"; level 2; tag "TAGENE";
chr15	HAVANA	transcript	25841690	25843197	0	-	.	gene_id "ENSMUSG00000134509.1"; transcript_id "ENSMUST00000325064.1"; gene_type "lncRNA"; gene_name "ENSMUSG00000134509"; transcript_type "lncRNA"; transcript_name "ENSMUST00000325064"; level 2; tag "TAGENE";
chr15	HAVANA	exon	25841693	25841882	0	-	.	gene_id "ENSMUSG00000134509.1"; transcript_id "ENSMUST00000325069.1"; gene_type "lncRNA"; gene_name "ENSMUSG00000134509"; transcript_type "lncRNA"; transcript_name "ENSMUST00000325069"; exon_number 4; exon_id "ENSMUSE00001640836.1"; level 2; tag "basic"; tag "TAGENE";
chr15	HAVANA	exon	25841693	25841882	0	-	.	gene_id "ENSMUSG00000134509.1"; transcript_id "ENSMUST00000325070.1"; gene_type "lncRNA"; gene_name "ENSMUSG00000134509"; transcript_type "lncRNA"; transcript_name "ENSMUST00000325070"; exon_number 3; exon_id "ENSMUSE00001640836.1"; level 2; tag "TAGENE";
chr15	HAVANA	exon	25841693	25841882	0	-	.	gene_id "ENSMUSG00000134509.1"; transcript_id "ENSMUST00000325068.1"; gene_type "lncRNA"; gene_name "ENSMUSG00000134509"; transcript_type "lncRNA"; transcript_name "ENSMUST00000325068"; exon_number 3; exon_id "ENSMUSE00001640836.1"; level 2; tag "TAGENE";
chr15	HAVANA	exon	25841693	25841882	0	-	.	gene_id "ENSMUSG00000134509.1"; transcript_id "ENSMUST00000325067.1"; gene_type "lncRNA"; gene_name "ENSMUSG00000134509"; transcript_type "lncRNA"; transcript_name "ENSMUST00000325067"; exon_number 4; exon_id "ENSMUSE00001640836.1"; level 2; tag "TAGENE";
chr15	HAVANA	exon	25841693	25841882	0	-	.	gene_id "ENSMUSG00000134509.1"; transcript_id "ENSMUST00000325066.1"; gene_type "lncRNA"; gene_name "ENSMUSG00000134509"; transcript_type "lncRNA"; transcript_name "ENSMUST00000325066"; exon_number 3; exon_id "ENSMUSE00001640836.1"; level 2; tag "TAGENE";
chr15	HAVANA	exon	25841693	25841882	0	-	.	gene_id "ENSMUSG00000134509.1"; transcript_id "ENSMUST00000325065.1"; gene_type "lncRNA"; gene_name "ENSMUSG00000134509"; transcript_type "lncRNA"; transcript_name "ENSMUST00000325065"; exon_number 3; exon_id "ENSMUSE00001640836.1"; level 2; tag "TAGENE";
chr15	HAVANA	transcript	25841693	25843158	0	-	.	gene_id "ENSMUSG00000134509.1"; transcript_id "ENSMUST00000325069.1"; gene_type "lncRNA"; gene_name "ENSMUSG00000134509"; transcript_type "lncRNA"; transcript_name "ENSMUST00000325069"; level 2; tag "basic"; tag "TAGENE";
chr15	HAVANA	transcript	25841693	25843158	0	-	.	gene_id "ENSMUSG00000134509.1"; transcript_id "ENSMUST00000325070.1"; gene_type "lncRNA"; gene_name "ENSMUSG00000134509"; transcript_type "lncRNA"; transcript_name "ENSMUST00000325070"; level 2; tag "TAGENE";
chr15	HAVANA	transcript	25841693	25843159	0	-	.	gene_id "ENSMUSG00000134509.1"; transcript_id "ENSMUST00000325068.1"; gene_type "lncRNA"; gene_name "ENSMUSG00000134509"; transcript_type "lncRNA"; transcript_name "ENSMUST00000325068"; level 2; tag "TAGENE";
chr15	HAVANA	transcript	25841693	25843162	0	-	.	gene_id "ENSMUSG00000134509.1"; transcript_id "ENSMUST00000325067.1"; gene_type "lncRNA"; gene_name "ENSMUSG00000134509"; transcript_type "lncRNA"; transcript_name "ENSMUST00000325067"; level 2; tag "TAGENE";
chr15	HAVANA	transcript	25841693	25843192	0	-	.	gene_id "ENSMUSG00000134509.1"; transcript_id "ENSMUST00000325066.1"; gene_type "lncRNA"; gene_name "ENSMUSG00000134509"; transcript_type "lncRNA"; transcript_name "ENSMUST00000325066"; level 2; tag "TAGENE";
chr15	HAVANA	transcript	25841693	25843193	0	-	.	gene_id "ENSMUSG00000134509.1"; transcript_id "ENSMUST00000325065.1"; gene_type "lncRNA"; gene_name "ENSMUSG00000134509"; transcript_type "lncRNA"; transcript_name "ENSMUST00000325065"; level 2; tag "TAGENE";
chr15	HAVANA	exon	25842084	25842274	0	-	.	gene_id "ENSMUSG00000134509.1"; transcript_id "ENSMUST00000325074.1"; gene_type "lncRNA"; gene_name "ENSMUSG00000134509"; transcript_type "lncRNA"; transcript_name "ENSMUST00000325074"; exon_number 3; exon_id "ENSMUSE00001640807.1"; level 2; tag "basic"; tag "TAGENE";
chr15	HAVANA	exon	25842084	25842274	0	-	.	gene_id "ENSMUSG00000134509.1"; transcript_id "ENSMUST00000325073.1"; gene_type "lncRNA"; gene_name "ENSMUSG00000134509"; transcript_type "lncRNA"; transcript_name "ENSMUST00000325073"; exon_number 2; exon_id "ENSMUSE00001640807.1"; level 2; tag "TAGENE";
chr15	HAVANA	exon	25842084	25842274	0	-	.	gene_id "ENSMUSG00000134509.1"; transcript_id "ENSMUST00000325072.1"; gene_type "lncRNA"; gene_name "ENSMUSG00000134509"; transcript_type "lncRNA"; transcript_name "ENSMUST00000325072"; exon_number 3; exon_id "ENSMUSE00001640807.1"; level 2; tag "TAGENE";
chr15	HAVANA	exon	25842084	25842889	0	-	.	gene_id "ENSMUSG00000134509.1"; transcript_id "ENSMUST00000325071.1"; gene_type "lncRNA"; gene_name "ENSMUSG00000134509"; transcript_type "lncRNA"; transcript_name "ENSMUST00000325071"; exon_number 2; exon_id "ENSMUSE00001640834.1"; level 2; tag "TAGENE";
chr15	HAVANA	transcript	25842084	25843139	0	-	.	gene_id "ENSMUSG00000134509.1"; transcript_id "ENSMUST00000325074.1"; gene_type "lncRNA"; gene_name "ENSMUSG00000134509"; transcript_type "lncRNA"; transcript_name "ENSMUST00000325074"; level 2; tag "basic"; tag "TAGENE";
chr15	HAVANA	transcript	25842084	25843158	0	-	.	gene_id "ENSMUSG00000134509.1"; transcript_id "ENSMUST00000325073.1"; gene_type "lncRNA"; gene_name "ENSMUSG00000134509"; transcript_type "lncRNA"; transcript_name "ENSMUST00000325073"; level 2; tag "TAGENE";
chr15	HAVANA	transcript	25842084	25843166	0	-	.	gene_id "ENSMUSG00000134509.1"; transcript_id "ENSMUST00000325072.1"; gene_type "lncRNA"; gene_name "ENSMUSG00000134509"; transcript_type "lncRNA"; transcript_name "ENSMUST00000325072"; level 2; tag "TAGENE";
chr15	HAVANA	transcript	25842084	25843195	0	-	.	gene_id "ENSMUSG00000134509.1"; transcript_id "ENSMUST00000325071.1"; gene_type "lncRNA"; gene_name "ENSMUSG00000134509"; transcript_type "lncRNA"; transcript_name "ENSMUST00000325071"; level 2; tag "TAGENE";
chr15	HAVANA	exon	25842119	25842232	0	-	.	gene_id "ENSMUSG00000134509.1"; transcript_id "ENSMUST00000325068.1"; gene_type "lncRNA"; gene_name "ENSMUSG00000134509"; transcript_type "lncRNA"; transcript_name "ENSMUST00000325068"; exon_number 2; exon_id "ENSMUSE00001640821.1"; level 2; tag "TAGENE";
chr15	HAVANA	exon	25842119	25842232	0	-	.	gene_id "ENSMUSG00000134509.1"; transcript_id "ENSMUST00000325067.1"; gene_type "lncRNA"; gene_name "ENSMUSG00000134509"; transcript_type "lncRNA"; transcript_name "ENSMUST00000325067"; exon_number 3; exon_id "ENSMUSE00001640821.1"; level 2; tag "TAGENE";
chr15	HAVANA	exon	25842119	25842274	0	-	.	gene_id "ENSMUSG00000134509.1"; transcript_id "ENSMUST00000325056.1"; gene_type "lncRNA"; gene_name "ENSMUSG00000134509"; transcript_type "lncRNA"; transcript_name "ENSMUST00000325056"; exon_number 2; exon_id "ENSMUSE00001640811.1"; level 2; tag "basic"; tag "TAGENE";
chr15	HAVANA	exon	25842119	25842274	0	-	.	gene_id "ENSMUSG00000134509.1"; transcript_id "ENSMUST00000325069.1"; gene_type "lncRNA"; gene_name "ENSMUSG00000134509"; transcript_type "lncRNA"; transcript_name "ENSMUST00000325069"; exon_number 3; exon_id "ENSMUSE00001640811.1"; level 2; tag "basic"; tag "TAGENE";
chr15	HAVANA	exon	25842119	25842274	0	-	.	gene_id "ENSMUSG00000134509.1"; transcript_id "ENSMUST00000325070.1"; gene_type "lncRNA"; gene_name "ENSMUSG00000134509"; transcript_type "lncRNA"; transcript_name "ENSMUST00000325070"; exon_number 2; exon_id "ENSMUSE00001640811.1"; level 2; tag "TAGENE";
chr15	HAVANA	exon	25842510	25842854	0	-	.	gene_id "ENSMUSG00000134509.1"; transcript_id "ENSMUST00000325075.1"; gene_type "lncRNA"; gene_name "ENSMUSG00000134509"; transcript_type "lncRNA"; transcript_name "ENSMUST00000325075"; exon_number 2; exon_id "ENSMUSE00001640824.1"; level 2; tag "TAGENE";
chr15	HAVANA	transcript	25842510	25843193	0	-	.	gene_id "ENSMUSG00000134509.1"; transcript_id "ENSMUST00000325075.1"; gene_type "lncRNA"; gene_name "ENSMUSG00000134509"; transcript_type "lncRNA"; transcript_name "ENSMUST00000325075"; level 2; tag "TAGENE";
chr15	HAVANA	exon	25842722	25842854	0	-	.	gene_id "ENSMUSG00000134509.1"; transcript_id "ENSMUST00000325063.1"; gene_type "lncRNA"; gene_name "ENSMUSG00000134509"; transcript_type "lncRNA"; transcript_name "ENSMUST00000325063"; exon_number 2; exon_id "ENSMUSE00001640833.1"; level 2; tag "TAGENE";
chr15	HAVANA	exon	25842722	25842854	0	-	.	gene_id "ENSMUSG00000134509.1"; transcript_id "ENSMUST00000325059.1"; gene_type "lncRNA"; gene_name "ENSMUSG00000134509"; transcript_type "lncRNA"; transcript_name "ENSMUST00000325059"; exon_number 2; exon_id "ENSMUSE00001640833.1"; level 2; tag "TAGENE";
chr15	HAVANA	exon	25842722	25842854	0	-	.	gene_id "ENSMUSG00000134509.1"; transcript_id "ENSMUST00000325066.1"; gene_type "lncRNA"; gene_name "ENSMUSG00000134509"; transcript_type "lncRNA"; transcript_name "ENSMUST00000325066"; exon_number 2; exon_id "ENSMUSE00001640833.1"; level 2; tag "TAGENE";
chr15	HAVANA	exon	25842722	25842889	0	-	.	gene_id "ENSMUSG00000134509.1"; transcript_id "ENSMUST00000325062.1"; gene_type "lncRNA"; gene_name "ENSMUSG00000134509"; transcript_type "lncRNA"; transcript_name "ENSMUST00000325062"; exon_number 2; exon_id "ENSMUSE00001640837.1"; level 2; tag "TAGENE";
chr15	HAVANA	exon	25842722	25842889	0	-	.	gene_id "ENSMUSG00000134509.1"; transcript_id "ENSMUST00000325057.1"; gene_type "lncRNA"; gene_name "ENSMUSG00000134509"; transcript_type "lncRNA"; transcript_name "ENSMUST00000325057"; exon_number 2; exon_id "ENSMUSE00001640837.1"; level 2; tag "TAGENE";
chr15	HAVANA	exon	25842722	25842889	0	-	.	gene_id "ENSMUSG00000134509.1"; transcript_id "ENSMUST00000325058.1"; gene_type "lncRNA"; gene_name "ENSMUSG00000134509"; transcript_type "lncRNA"; transcript_name "ENSMUST00000325058"; exon_number 2; exon_id "ENSMUSE00001640837.1"; level 2; tag "TAGENE";
chr15	HAVANA	exon	25842722	25842889	0	-	.	gene_id "ENSMUSG00000134509.1"; transcript_id "ENSMUST00000325069.1"; gene_type "lncRNA"; gene_name "ENSMUSG00000134509"; transcript_type "lncRNA"; transcript_name "ENSMUST00000325069"; exon_number 2; exon_id "ENSMUSE00001640837.1"; level 2; tag "basic"; tag "TAGENE";
chr15	HAVANA	exon	25842722	25842889	0	-	.	gene_id "ENSMUSG00000134509.1"; transcript_id "ENSMUST00000325067.1"; gene_type "lncRNA"; gene_name "ENSMUSG00000134509"; transcript_type "lncRNA"; transcript_name "ENSMUST00000325067"; exon_number 2; exon_id "ENSMUSE00001640837.1"; level 2; tag "TAGENE";
chr15	HAVANA	exon	25842722	25842889	0	-	.	gene_id "ENSMUSG00000134509.1"; transcript_id "ENSMUST00000325065.1"; gene_type "lncRNA"; gene_name "ENSMUSG00000134509"; transcript_type "lncRNA"; transcript_name "ENSMUST00000325065"; exon_number 2; exon_id "ENSMUSE00001640837.1"; level 2; tag "TAGENE";
chr15	HAVANA	exon	25842722	25842889	0	-	.	gene_id "ENSMUSG00000134509.1"; transcript_id "ENSMUST00000325072.1"; gene_type "lncRNA"; gene_name "ENSMUSG00000134509"; transcript_type "lncRNA"; transcript_name "ENSMUST00000325072"; exon_number 2; exon_id "ENSMUSE00001640837.1"; level 2; tag "TAGENE";
chr15	HAVANA	exon	25842722	25843158	0	-	.	gene_id "ENSMUSG00000134509.1"; transcript_id "ENSMUST00000325060.1"; gene_type "lncRNA"; gene_name "ENSMUSG00000134509"; transcript_type "lncRNA"; transcript_name "ENSMUST00000325060"; exon_number 1; exon_id "ENSMUSE00001640812.1"; level 2; tag "Ensembl_canonical"; tag "GENCODE_Primary"; tag "TAGENE";
chr15	HAVANA	exon	25842722	25843158	0	-	.	gene_id "ENSMUSG00000134509.1"; transcript_id "ENSMUST00000325070.1"; gene_type "lncRNA"; gene_name "ENSMUSG00000134509"; transcript_type "lncRNA"; transcript_name "ENSMUST00000325070"; exon_number 1; exon_id "ENSMUSE00001640812.1"; level 2; tag "TAGENE";
chr15	HAVANA	exon	25842722	25843158	0	-	.	gene_id "ENSMUSG00000134509.1"; transcript_id "ENSMUST00000325073.1"; gene_type "lncRNA"; gene_name "ENSMUSG00000134509"; transcript_type "lncRNA"; transcript_name "ENSMUST00000325073"; exon_number 1; exon_id "ENSMUSE00001640812.1"; level 2; tag "TAGENE";
chr15	HAVANA	exon	25842722	25843159	0	-	.	gene_id "ENSMUSG00000134509.1"; transcript_id "ENSMUST00000325068.1"; gene_type "lncRNA"; gene_name "ENSMUSG00000134509"; transcript_type "lncRNA"; transcript_name "ENSMUST00000325068"; exon_number 1; exon_id "ENSMUSE00001640808.1"; level 2; tag "TAGENE";
chr15	HAVANA	exon	25842722	25843166	0	-	.	gene_id "ENSMUSG00000134509.1"; transcript_id "ENSMUST00000325056.1"; gene_type "lncRNA"; gene_name "ENSMUSG00000134509"; transcript_type "lncRNA"; transcript_name "ENSMUST00000325056"; exon_number 1; exon_id "ENSMUSE00001640817.1"; level 2; tag "basic"; tag "TAGENE";
chr15	HAVANA	exon	25842722	25843197	0	-	.	gene_id "ENSMUSG00000134509.1"; transcript_id "ENSMUST00000325055.1"; gene_type "lncRNA"; gene_name "ENSMUSG00000134509"; transcript_type "lncRNA"; transcript_name "ENSMUST00000325055"; exon_number 1; exon_id "ENSMUSE00001640806.1"; level 2; tag "basic"; tag "TAGENE";
chr15	HAVANA	exon	25842722	25843197	0	-	.	gene_id "ENSMUSG00000134509.1"; transcript_id "ENSMUST00000325064.1"; gene_type "lncRNA"; gene_name "ENSMUSG00000134509"; transcript_type "lncRNA"; transcript_name "ENSMUST00000325064"; exon_number 1; exon_id "ENSMUSE00001640806.1"; level 2; tag "TAGENE";
chr15	HAVANA	exon	25842722	25843218	0	-	.	gene_id "ENSMUSG00000134509.1"; transcript_id "ENSMUST00000325061.1"; gene_type "lncRNA"; gene_name "ENSMUSG00000134509"; transcript_type "lncRNA"; transcript_name "ENSMUST00000325061"; exon_number 1; exon_id "ENSMUSE00001640831.1"; level 2; tag "TAGENE";
chr15	HAVANA	exon	25842727	25842889	0	-	.	gene_id "ENSMUSG00000134509.1"; transcript_id "ENSMUST00000325074.1"; gene_type "lncRNA"; gene_name "ENSMUSG00000134509"; transcript_type "lncRNA"; transcript_name "ENSMUST00000325074"; exon_number 2; exon_id "ENSMUSE00001640813.1"; level 2; tag "basic"; tag "TAGENE";
chr15	HAVANA	exon	25843064	25843139	0	-	.	gene_id "ENSMUSG00000134509.1"; transcript_id "ENSMUST00000325074.1"; gene_type "lncRNA"; gene_name "ENSMUSG00000134509"; transcript_type "lncRNA"; transcript_name "ENSMUST00000325074"; exon_number 1; exon_id "ENSMUSE00001640814.1"; level 2; tag "basic"; tag "TAGENE";
chr15	HAVANA	exon	25843064	25843158	0	-	.	gene_id "ENSMUSG00000134509.1"; transcript_id "ENSMUST00000325063.1"; gene_type "lncRNA"; gene_name "ENSMUSG00000134509"; transcript_type "lncRNA"; transcript_name "ENSMUST00000325063"; exon_number 1; exon_id "ENSMUSE00001640828.1"; level 2; tag "TAGENE";
chr15	HAVANA	exon	25843064	25843158	0	-	.	gene_id "ENSMUSG00000134509.1"; transcript_id "ENSMUST00000325059.1"; gene_type "lncRNA"; gene_name "ENSMUSG00000134509"; transcript_type "lncRNA"; transcript_name "ENSMUST00000325059"; exon_number 1; exon_id "ENSMUSE00001640828.1"; level 2; tag "TAGENE";
chr15	HAVANA	exon	25843064	25843158	0	-	.	gene_id "ENSMUSG00000134509.1"; transcript_id "ENSMUST00000325069.1"; gene_type "lncRNA"; gene_name "ENSMUSG00000134509"; transcript_type "lncRNA"; transcript_name "ENSMUST00000325069"; exon_number 1; exon_id "ENSMUSE00001640828.1"; level 2; tag "basic"; tag "TAGENE";
chr15	HAVANA	exon	25843064	25843162	0	-	.	gene_id "ENSMUSG00000134509.1"; transcript_id "ENSMUST00000325067.1"; gene_type "lncRNA"; gene_name "ENSMUSG00000134509"; transcript_type "lncRNA"; transcript_name "ENSMUST00000325067"; exon_number 1; exon_id "ENSMUSE00001640838.1"; level 2; tag "TAGENE";
chr15	HAVANA	exon	25843064	25843164	0	-	.	gene_id "ENSMUSG00000134509.1"; transcript_id "ENSMUST00000325058.1"; gene_type "lncRNA"; gene_name "ENSMUSG00000134509"; transcript_type "lncRNA"; transcript_name "ENSMUST00000325058"; exon_number 1; exon_id "ENSMUSE00001640823.1"; level 2; tag "TAGENE";
chr15	HAVANA	exon	25843064	25843166	0	-	.	gene_id "ENSMUSG00000134509.1"; transcript_id "ENSMUST00000325072.1"; gene_type "lncRNA"; gene_name "ENSMUSG00000134509"; transcript_type "lncRNA"; transcript_name "ENSMUST00000325072"; exon_number 1; exon_id "ENSMUSE00001640820.1"; level 2; tag "TAGENE";
chr15	HAVANA	exon	25843064	25843192	0	-	.	gene_id "ENSMUSG00000134509.1"; transcript_id "ENSMUST00000325066.1"; gene_type "lncRNA"; gene_name "ENSMUSG00000134509"; transcript_type "lncRNA"; transcript_name "ENSMUST00000325066"; exon_number 1; exon_id "ENSMUSE00001640816.1"; level 2; tag "TAGENE";
chr15	HAVANA	exon	25843064	25843193	0	-	.	gene_id "ENSMUSG00000134509.1"; transcript_id "ENSMUST00000325065.1"; gene_type "lncRNA"; gene_name "ENSMUSG00000134509"; transcript_type "lncRNA"; transcript_name "ENSMUST00000325065"; exon_number 1; exon_id "ENSMUSE00001640809.1"; level 2; tag "TAGENE";
chr15	HAVANA	exon	25843064	25843193	0	-	.	gene_id "ENSMUSG00000134509.1"; transcript_id "ENSMUST00000325075.1"; gene_type "lncRNA"; gene_name "ENSMUSG00000134509"; transcript_type "lncRNA"; transcript_name "ENSMUST00000325075"; exon_number 1; exon_id "ENSMUSE00001640809.1"; level 2; tag "TAGENE";
chr15	HAVANA	exon	25843064	25843195	0	-	.	gene_id "ENSMUSG00000134509.1"; transcript_id "ENSMUST00000325062.1"; gene_type "lncRNA"; gene_name "ENSMUSG00000134509"; transcript_type "lncRNA"; transcript_name "ENSMUST00000325062"; exon_number 1; exon_id "ENSMUSE00001640822.1"; level 2; tag "TAGENE";
chr15	HAVANA	exon	25843064	25843195	0	-	.	gene_id "ENSMUSG00000134509.1"; transcript_id "ENSMUST00000325071.1"; gene_type "lncRNA"; gene_name "ENSMUSG00000134509"; transcript_type "lncRNA"; transcript_name "ENSMUST00000325071"; exon_number 1; exon_id "ENSMUSE00001640822.1"; level 2; tag "TAGENE";
chr15	HAVANA	exon	25843672	25843722	0	-	.	gene_id "ENSMUSG00000134509.1"; transcript_id "ENSMUST00000325057.1"; gene_type "lncRNA"; gene_name "ENSMUSG00000134509"; transcript_type "lncRNA"; transcript_name "ENSMUST00000325057"; exon_number 1; exon_id "ENSMUSE00001640827.1"; level 2; tag "TAGENE";
chr15	HAVANA	exon	25843672	25843918	0	-	.	gene_id "ENSMUSG00000134509.1"; transcript_id "ENSMUST00000325054.1"; gene_type "lncRNA"; gene_name "ENSMUSG00000134509"; transcript_type "lncRNA"; transcript_name "ENSMUST00000325054"; exon_number 1; exon_id "ENSMUSE00001640830.1"; level 2; tag "TAGENE";
chr15	HAVANA	exon	25873396	25873586	0	-	.	gene_id "ENSMUSG00000134550.1"; transcript_id "ENSMUST00000325283.1"; gene_type "lncRNA"; gene_name "ENSMUSG00000134550"; transcript_type "lncRNA"; transcript_name "ENSMUST00000325283"; exon_number 2; exon_id "ENSMUSE00001641234.1"; level 2; tag "TAGENE";
chr15	HAVANA	exon	25873396	25873589	0	-	.	gene_id "ENSMUSG00000134550.1"; transcript_id "ENSMUST00000325282.1"; gene_type "lncRNA"; gene_name "ENSMUSG00000134550"; transcript_type "lncRNA"; transcript_name "ENSMUST00000325282"; exon_number 2; exon_id "ENSMUSE00001641235.1"; level 2; tag "TAGENE";
chr15	HAVANA	exon	25873396	25873589	0	-	.	gene_id "ENSMUSG00000134550.1"; transcript_id "ENSMUST00000325281.1"; gene_type "lncRNA"; gene_name "ENSMUSG00000134550"; transcript_type "lncRNA"; transcript_name "ENSMUST00000325281"; exon_number 2; exon_id "ENSMUSE00001641235.1"; level 2; tag "basic"; tag "Ensembl_canonical"; tag "GENCODE_Primary"; tag "TAGENE";
chr15	HAVANA	transcript	25873396	25876757	0	-	.	gene_id "ENSMUSG00000134550.1"; transcript_id "ENSMUST00000325282.1"; gene_type "lncRNA"; gene_name "ENSMUSG00000134550"; transcript_type "lncRNA"; transcript_name "ENSMUST00000325282"; level 2; tag "TAGENE";
chr15	HAVANA	transcript	25873396	25876757	0	-	.	gene_id "ENSMUSG00000134550.1"; transcript_id "ENSMUST00000325283.1"; gene_type "lncRNA"; gene_name "ENSMUSG00000134550"; transcript_type "lncRNA"; transcript_name "ENSMUST00000325283"; level 2; tag "TAGENE";
chr15	HAVANA	gene	25873396	25877056	0	-	.	gene_id "ENSMUSG00000134550.1"; gene_type "lncRNA"; gene_name "ENSMUSG00000134550"; level 2;
chr15	HAVANA	transcript	25873396	25877056	0	-	.	gene_id "ENSMUSG00000134550.1"; transcript_id "ENSMUST00000325281.1"; gene_type "lncRNA"; gene_name "ENSMUSG00000134550"; transcript_type "lncRNA"; transcript_name "ENSMUST00000325281"; level 2; tag "basic"; tag "Ensembl_canonical"; tag "GENCODE_Primary"; tag "TAGENE";
chr15	HAVANA	exon	25876667	25876757	0	-	.	gene_id "ENSMUSG00000134550.1"; transcript_id "ENSMUST00000325282.1"; gene_type "lncRNA"; gene_name "ENSMUSG00000134550"; transcript_type "lncRNA"; transcript_name "ENSMUST00000325282"; exon_number 1; exon_id "ENSMUSE00001641237.1"; level 2; tag "TAGENE";
chr15	HAVANA	exon	25876667	25876757	0	-	.	gene_id "ENSMUSG00000134550.1"; transcript_id "ENSMUST00000325283.1"; gene_type "lncRNA"; gene_name "ENSMUSG00000134550"; transcript_type "lncRNA"; transcript_name "ENSMUST00000325283"; exon_number 1; exon_id "ENSMUSE00001641237.1"; level 2; tag "TAGENE";
chr15	HAVANA	exon	25876798	25877056	0	-	.	gene_id "ENSMUSG00000134550.1"; transcript_id "ENSMUST00000325281.1"; gene_type "lncRNA"; gene_name "ENSMUSG00000134550"; transcript_type "lncRNA"; transcript_name "ENSMUST00000325281"; exon_number 1; exon_id "ENSMUSE00001641236.1"; level 2; tag "basic"; tag "Ensembl_canonical"; tag "GENCODE_Primary"; tag "TAGENE";
chr15	HAVANA	exon	25921474	25921691	0	-	.	gene_id "ENSMUSG00000134472.1"; transcript_id "ENSMUST00000324722.1"; gene_type "lncRNA"; gene_name "ENSMUSG00000134472"; transcript_type "lncRNA"; transcript_name "ENSMUST00000324722"; exon_number 2; exon_id "ENSMUSE00001640320.1"; level 2; tag "basic"; tag "Ensembl_canonical"; tag "GENCODE_Primary"; tag "TAGENE";
chr15	HAVANA	gene	25921474	25929658	0	-	.	gene_id "ENSMUSG00000134472.1"; gene_type "lncRNA"; gene_name "ENSMUSG00000134472"; level 2;
chr15	HAVANA	transcript	25921474	25929658	0	-	.	gene_id "ENSMUSG00000134472.1"; transcript_id "ENSMUST00000324722.1"; gene_type "lncRNA"; gene_name "ENSMUSG00000134472"; transcript_type "lncRNA"; transcript_name "ENSMUST00000324722"; level 2; tag "basic"; tag "Ensembl_canonical"; tag "GENCODE_Primary"; tag "TAGENE";
chr15	sragcm37_es	exon	25923319	25923382	0.327584694089994	-	.	gene_id "sragcm37_gene_56763"; transcript_id "sragcm37_gene_56763_tx_1"; exon_id "chr15_25923319_25923382_-"; exonnum "2"; txlen "971";
chr15	sragcm37_ss	exon	25923529	25924435	0.327584694089994	-	.	gene_id "sragcm37_gene_56763"; transcript_id "sragcm37_gene_56763_tx_1"; exon_id "chr15_25923529_25924435_-"; exonnum "1"; txlen "971";
chr15	HAVANA	exon	25929532	25929658	0	-	.	gene_id "ENSMUSG00000134472.1"; transcript_id "ENSMUST00000324722.1"; gene_type "lncRNA"; gene_name "ENSMUSG00000134472"; transcript_type "lncRNA"; transcript_name "ENSMUST00000324722"; exon_number 1; exon_id "ENSMUSE00001640321.1"; level 2; tag "basic"; tag "Ensembl_canonical"; tag "GENCODE_Primary"; tag "TAGENE";
chr15	sragcm37_es	exon	25954187	25954569	0.0147551282779129	-	.	gene_id "ENSMUSG00000134433.1"; transcript_id "ENSMUSG00000134433.1_tx_6"; exon_id "chr15_25954187_25954569_-"; exonnum "4"; txlen "793";
chr15	sragcm37_mid	exon	25957898	25958076	0.0147551282779129	-	.	gene_id "ENSMUSG00000134433.1"; transcript_id "ENSMUSG00000134433.1_tx_6"; exon_id "chr15_25957898_25958076_-"; exonnum "3"; txlen "793";
chr15	HAVANA	exon	25969460	25969713	0	-	.	gene_id "ENSMUSG00000134433.1"; transcript_id "ENSMUST00000324390.1"; gene_type "lncRNA"; gene_name "ENSMUSG00000134433"; transcript_type "lncRNA"; transcript_name "ENSMUST00000324390"; exon_number 3; exon_id "ENSMUSE00001639706.1"; level 2; tag "basic"; tag "Ensembl_canonical"; tag "GENCODE_Primary"; tag "TAGENE";
chr15	ENSEMBL_gcm37	exon	25969460	25969713	0.0643172258267998	-	.	gene_id "ENSMUSG00000134433.1"; transcript_id "ENSMUSG00000134433.1_tx_4"; exon_id "chr15_25969460_25969713_-"; exonnum "4"; txlen "561";
chr15	ENSEMBL_gcm37	exon	25969460	25969713	0.0151334649004235	-	.	gene_id "ENSMUSG00000134433.1"; transcript_id "ENSMUSG00000134433.1_tx_5"; exon_id "chr15_25969460_25969713_-"; exonnum "4"; txlen "554";
chr15	HAVANA	gene	25969460	25984371	0	-	.	gene_id "ENSMUSG00000134433.1"; gene_type "lncRNA"; gene_name "ENSMUSG00000134433"; level 2;
chr15	HAVANA	transcript	25969460	25984371	0	-	.	gene_id "ENSMUSG00000134433.1"; transcript_id "ENSMUST00000324390.1"; gene_type "lncRNA"; gene_name "ENSMUSG00000134433"; transcript_type "lncRNA"; transcript_name "ENSMUST00000324390"; level 2; tag "basic"; tag "Ensembl_canonical"; tag "GENCODE_Primary"; tag "TAGENE";
chr15	sragcm37_mid	exon	25971619	25971694	0.0643172258267998	-	.	gene_id "ENSMUSG00000134433.1"; transcript_id "ENSMUSG00000134433.1_tx_4"; exon_id "chr15_25971619_25971694_-"; exonnum "3"; txlen "561";
chr15	sragcm37_mid	exon	25971619	25971694	0.0151334649004235	-	.	gene_id "ENSMUSG00000134433.1"; transcript_id "ENSMUSG00000134433.1_tx_5"; exon_id "chr15_25971619_25971694_-"; exonnum "3"; txlen "554";
chr15	HAVANA	exon	25974288	25974416	0	-	.	gene_id "ENSMUSG00000134433.1"; transcript_id "ENSMUST00000324390.1"; gene_type "lncRNA"; gene_name "ENSMUSG00000134433"; transcript_type "lncRNA"; transcript_name "ENSMUST00000324390"; exon_number 2; exon_id "ENSMUSE00001639704.1"; level 2; tag "basic"; tag "Ensembl_canonical"; tag "GENCODE_Primary"; tag "TAGENE";
chr15	ENSEMBL_gcm37	exon	25974288	25974416	0.0643172258267998	-	.	gene_id "ENSMUSG00000134433.1"; transcript_id "ENSMUSG00000134433.1_tx_4"; exon_id "chr15_25974288_25974416_-"; exonnum "2"; txlen "561";
chr15	ENSEMBL_gcm37	exon	25974288	25974416	0.0151334649004235	-	.	gene_id "ENSMUSG00000134433.1"; transcript_id "ENSMUSG00000134433.1_tx_5"; exon_id "chr15_25974288_25974416_-"; exonnum "2"; txlen "554";
chr15	ENSEMBL_gcm37	exon	25974288	25974416	0.0147551282779129	-	.	gene_id "ENSMUSG00000134433.1"; transcript_id "ENSMUSG00000134433.1_tx_6"; exon_id "chr15_25974288_25974416_-"; exonnum "2"; txlen "793";
chr15	sragcm37_ss	exon	25979629	25979730	0.0643172258267998	-	.	gene_id "ENSMUSG00000134433.1"; transcript_id "ENSMUSG00000134433.1_tx_4"; exon_id "chr15_25979629_25979730_-"; exonnum "1"; txlen "561";
chr15	sragcm37_ss	exon	25979629	25979730	0.0147551282779129	-	.	gene_id "ENSMUSG00000134433.1"; transcript_id "ENSMUSG00000134433.1_tx_6"; exon_id "chr15_25979629_25979730_-"; exonnum "1"; txlen "793";
chr15	HAVANA	exon	25984277	25984371	0	-	.	gene_id "ENSMUSG00000134433.1"; transcript_id "ENSMUST00000324390.1"; gene_type "lncRNA"; gene_name "ENSMUSG00000134433"; transcript_type "lncRNA"; transcript_name "ENSMUST00000324390"; exon_number 1; exon_id "ENSMUSE00001639705.1"; level 2; tag "basic"; tag "Ensembl_canonical"; tag "GENCODE_Primary"; tag "TAGENE";
chr15	ENSEMBL_gcm37	exon	25984277	25984371	0.0151334649004235	-	.	gene_id "ENSMUSG00000134433.1"; transcript_id "ENSMUSG00000134433.1_tx_5"; exon_id "chr15_25984277_25984371_-"; exonnum "1"; txlen "554";
chr15	HAVANA	exon	26054391	26054653	0	-	.	gene_id "ENSMUSG00000115335.3"; transcript_id "ENSMUST00000268651.1"; gene_type "lncRNA"; gene_name "Gm41279"; transcript_type "lncRNA"; transcript_name "Gm41279-202"; exon_number 5; exon_id "ENSMUSE00001532766.1"; level 2; mgi_id "MGI:5624164"; tag "Ensembl_canonical"; tag "GENCODE_Primary"; tag "TAGENE"; havana_gene "OTTMUSG00000070119.1";
chr15	HAVANA	gene	26054391	26062624	0	-	.	gene_id "ENSMUSG00000115335.3"; gene_type "lncRNA"; gene_name "Gm41279"; level 2; mgi_id "MGI:5624164"; havana_gene "OTTMUSG00000070119.1";
chr15	HAVANA	transcript	26054391	26062624	0	-	.	gene_id "ENSMUSG00000115335.3"; transcript_id "ENSMUST00000268651.1"; gene_type "lncRNA"; gene_name "Gm41279"; transcript_type "lncRNA"; transcript_name "Gm41279-202"; level 2; mgi_id "MGI:5624164"; tag "Ensembl_canonical"; tag "GENCODE_Primary"; tag "TAGENE"; havana_gene "OTTMUSG00000070119.1";
chr15	HAVANA	exon	26054394	26054653	0	-	.	gene_id "ENSMUSG00000115335.3"; transcript_id "ENSMUST00000227975.3"; gene_type "lncRNA"; gene_name "Gm41279"; transcript_type "lncRNA"; transcript_name "Gm41279-201"; exon_number 5; exon_id "ENSMUSE00001532762.1"; level 2; mgi_id "MGI:5624164"; tag "basic"; tag "TAGENE"; havana_gene "OTTMUSG00000070119.1"; havana_transcript "OTTMUST00000169716.1";
chr15	HAVANA	exon	26054394	26054653	0	-	.	gene_id "ENSMUSG00000115335.3"; transcript_id "ENSMUST00000268654.1"; gene_type "lncRNA"; gene_name "Gm41279"; transcript_type "lncRNA"; transcript_name "Gm41279-205"; exon_number 5; exon_id "ENSMUSE00001532762.1"; level 2; mgi_id "MGI:5624164"; tag "TAGENE"; havana_gene "OTTMUSG00000070119.1";
chr15	HAVANA	exon	26054394	26054653	0	-	.	gene_id "ENSMUSG00000115335.3"; transcript_id "ENSMUST00000268655.1"; gene_type "lncRNA"; gene_name "Gm41279"; transcript_type "lncRNA"; transcript_name "Gm41279-206"; exon_number 5; exon_id "ENSMUSE00001532762.1"; level 2; mgi_id "MGI:5624164"; tag "TAGENE"; havana_gene "OTTMUSG00000070119.1";
chr15	HAVANA	exon	26054394	26054653	0	-	.	gene_id "ENSMUSG00000115335.3"; transcript_id "ENSMUST00000268653.1"; gene_type "lncRNA"; gene_name "Gm41279"; transcript_type "lncRNA"; transcript_name "Gm41279-204"; exon_number 4; exon_id "ENSMUSE00001532762.1"; level 2; mgi_id "MGI:5624164"; tag "TAGENE"; havana_gene "OTTMUSG00000070119.1";
chr15	HAVANA	exon	26054394	26054653	0	-	.	gene_id "ENSMUSG00000115335.3"; transcript_id "ENSMUST00000268652.1"; gene_type "lncRNA"; gene_name "Gm41279"; transcript_type "lncRNA"; transcript_name "Gm41279-203"; exon_number 4; exon_id "ENSMUSE00001532762.1"; level 2; mgi_id "MGI:5624164"; tag "TAGENE"; havana_gene "OTTMUSG00000070119.1";
chr15	HAVANA	transcript	26054394	26062609	0	-	.	gene_id "ENSMUSG00000115335.3"; transcript_id "ENSMUST00000227975.3"; gene_type "lncRNA"; gene_name "Gm41279"; transcript_type "lncRNA"; transcript_name "Gm41279-201"; level 2; mgi_id "MGI:5624164"; tag "basic"; tag "TAGENE"; havana_gene "OTTMUSG00000070119.1"; havana_transcript "OTTMUST00000169716.1";
chr15	HAVANA	transcript	26054394	26062609	0	-	.	gene_id "ENSMUSG00000115335.3"; transcript_id "ENSMUST00000268654.1"; gene_type "lncRNA"; gene_name "Gm41279"; transcript_type "lncRNA"; transcript_name "Gm41279-205"; level 2; mgi_id "MGI:5624164"; tag "TAGENE"; havana_gene "OTTMUSG00000070119.1";
chr15	HAVANA	transcript	26054394	26062609	0	-	.	gene_id "ENSMUSG00000115335.3"; transcript_id "ENSMUST00000268655.1"; gene_type "lncRNA"; gene_name "Gm41279"; transcript_type "lncRNA"; transcript_name "Gm41279-206"; level 2; mgi_id "MGI:5624164"; tag "TAGENE"; havana_gene "OTTMUSG00000070119.1";
chr15	HAVANA	transcript	26054394	26062611	0	-	.	gene_id "ENSMUSG00000115335.3"; transcript_id "ENSMUST00000268653.1"; gene_type "lncRNA"; gene_name "Gm41279"; transcript_type "lncRNA"; transcript_name "Gm41279-204"; level 2; mgi_id "MGI:5624164"; tag "TAGENE"; havana_gene "OTTMUSG00000070119.1";
chr15	HAVANA	transcript	26054394	26062623	0	-	.	gene_id "ENSMUSG00000115335.3"; transcript_id "ENSMUST00000268652.1"; gene_type "lncRNA"; gene_name "Gm41279"; transcript_type "lncRNA"; transcript_name "Gm41279-203"; level 2; mgi_id "MGI:5624164"; tag "TAGENE"; havana_gene "OTTMUSG00000070119.1";
chr15	HAVANA	exon	26054400	26054653	0	-	.	gene_id "ENSMUSG00000115335.3"; transcript_id "ENSMUST00000268656.1"; gene_type "lncRNA"; gene_name "Gm41279"; transcript_type "lncRNA"; transcript_name "Gm41279-207"; exon_number 5; exon_id "ENSMUSE00001532763.1"; level 2; mgi_id "MGI:5624164"; tag "TAGENE"; havana_gene "OTTMUSG00000070119.1";
chr15	HAVANA	transcript	26054400	26062585	0	-	.	gene_id "ENSMUSG00000115335.3"; transcript_id "ENSMUST00000268656.1"; gene_type "lncRNA"; gene_name "Gm41279"; transcript_type "lncRNA"; transcript_name "Gm41279-207"; level 2; mgi_id "MGI:5624164"; tag "TAGENE"; havana_gene "OTTMUSG00000070119.1";
chr15	HAVANA	exon	26056459	26056546	0	-	.	gene_id "ENSMUSG00000115335.3"; transcript_id "ENSMUST00000268651.1"; gene_type "lncRNA"; gene_name "Gm41279"; transcript_type "lncRNA"; transcript_name "Gm41279-202"; exon_number 4; exon_id "ENSMUSE00001433567.2"; level 2; mgi_id "MGI:5624164"; tag "Ensembl_canonical"; tag "GENCODE_Primary"; tag "TAGENE"; havana_gene "OTTMUSG00000070119.1";
chr15	HAVANA	exon	26056459	26056546	0	-	.	gene_id "ENSMUSG00000115335.3"; transcript_id "ENSMUST00000227975.3"; gene_type "lncRNA"; gene_name "Gm41279"; transcript_type "lncRNA"; transcript_name "Gm41279-201"; exon_number 4; exon_id "ENSMUSE00001433567.2"; level 2; mgi_id "MGI:5624164"; tag "basic"; tag "TAGENE"; havana_gene "OTTMUSG00000070119.1"; havana_transcript "OTTMUST00000169716.1";
chr15	HAVANA	exon	26056459	26056546	0	-	.	gene_id "ENSMUSG00000115335.3"; transcript_id "ENSMUST00000268654.1"; gene_type "lncRNA"; gene_name "Gm41279"; transcript_type "lncRNA"; transcript_name "Gm41279-205"; exon_number 4; exon_id "ENSMUSE00001433567.2"; level 2; mgi_id "MGI:5624164"; tag "TAGENE"; havana_gene "OTTMUSG00000070119.1";
chr15	HAVANA	exon	26056459	26056546	0	-	.	gene_id "ENSMUSG00000115335.3"; transcript_id "ENSMUST00000268655.1"; gene_type "lncRNA"; gene_name "Gm41279"; transcript_type "lncRNA"; transcript_name "Gm41279-206"; exon_number 4; exon_id "ENSMUSE00001433567.2"; level 2; mgi_id "MGI:5624164"; tag "TAGENE"; havana_gene "OTTMUSG00000070119.1";
chr15	HAVANA	exon	26056459	26056546	0	-	.	gene_id "ENSMUSG00000115335.3"; transcript_id "ENSMUST00000268653.1"; gene_type "lncRNA"; gene_name "Gm41279"; transcript_type "lncRNA"; transcript_name "Gm41279-204"; exon_number 3; exon_id "ENSMUSE00001433567.2"; level 2; mgi_id "MGI:5624164"; tag "TAGENE"; havana_gene "OTTMUSG00000070119.1";
chr15	HAVANA	exon	26056459	26056546	0	-	.	gene_id "ENSMUSG00000115335.3"; transcript_id "ENSMUST00000268652.1"; gene_type "lncRNA"; gene_name "Gm41279"; transcript_type "lncRNA"; transcript_name "Gm41279-203"; exon_number 3; exon_id "ENSMUSE00001433567.2"; level 2; mgi_id "MGI:5624164"; tag "TAGENE"; havana_gene "OTTMUSG00000070119.1";
chr15	HAVANA	exon	26056459	26056546	0	-	.	gene_id "ENSMUSG00000115335.3"; transcript_id "ENSMUST00000268656.1"; gene_type "lncRNA"; gene_name "Gm41279"; transcript_type "lncRNA"; transcript_name "Gm41279-207"; exon_number 4; exon_id "ENSMUSE00001433567.2"; level 2; mgi_id "MGI:5624164"; tag "TAGENE"; havana_gene "OTTMUSG00000070119.1";
chr15	HAVANA	exon	26056639	26056714	0	-	.	gene_id "ENSMUSG00000115335.3"; transcript_id "ENSMUST00000268651.1"; gene_type "lncRNA"; gene_name "Gm41279"; transcript_type "lncRNA"; transcript_name "Gm41279-202"; exon_number 3; exon_id "ENSMUSE00001428938.2"; level 2; mgi_id "MGI:5624164"; tag "Ensembl_canonical"; tag "GENCODE_Primary"; tag "TAGENE"; havana_gene "OTTMUSG00000070119.1";
chr15	HAVANA	exon	26056639	26056714	0	-	.	gene_id "ENSMUSG00000115335.3"; transcript_id "ENSMUST00000227975.3"; gene_type "lncRNA"; gene_name "Gm41279"; transcript_type "lncRNA"; transcript_name "Gm41279-201"; exon_number 3; exon_id "ENSMUSE00001428938.2"; level 2; mgi_id "MGI:5624164"; tag "basic"; tag "TAGENE"; havana_gene "OTTMUSG00000070119.1"; havana_transcript "OTTMUST00000169716.1";
chr15	HAVANA	exon	26056639	26056714	0	-	.	gene_id "ENSMUSG00000115335.3"; transcript_id "ENSMUST00000268654.1"; gene_type "lncRNA"; gene_name "Gm41279"; transcript_type "lncRNA"; transcript_name "Gm41279-205"; exon_number 3; exon_id "ENSMUSE00001428938.2"; level 2; mgi_id "MGI:5624164"; tag "TAGENE"; havana_gene "OTTMUSG00000070119.1";
chr15	HAVANA	exon	26056639	26056714	0	-	.	gene_id "ENSMUSG00000115335.3"; transcript_id "ENSMUST00000268655.1"; gene_type "lncRNA"; gene_name "Gm41279"; transcript_type "lncRNA"; transcript_name "Gm41279-206"; exon_number 3; exon_id "ENSMUSE00001428938.2"; level 2; mgi_id "MGI:5624164"; tag "TAGENE"; havana_gene "OTTMUSG00000070119.1";
chr15	HAVANA	exon	26056639	26056714	0	-	.	gene_id "ENSMUSG00000115335.3"; transcript_id "ENSMUST00000268652.1"; gene_type "lncRNA"; gene_name "Gm41279"; transcript_type "lncRNA"; transcript_name "Gm41279-203"; exon_number 2; exon_id "ENSMUSE00001428938.2"; level 2; mgi_id "MGI:5624164"; tag "TAGENE"; havana_gene "OTTMUSG00000070119.1";
chr15	HAVANA	exon	26056639	26056714	0	-	.	gene_id "ENSMUSG00000115335.3"; transcript_id "ENSMUST00000268656.1"; gene_type "lncRNA"; gene_name "Gm41279"; transcript_type "lncRNA"; transcript_name "Gm41279-207"; exon_number 3; exon_id "ENSMUSE00001428938.2"; level 2; mgi_id "MGI:5624164"; tag "TAGENE"; havana_gene "OTTMUSG00000070119.1";
chr15	HAVANA	exon	26058700	26058897	0	-	.	gene_id "ENSMUSG00000115335.3"; transcript_id "ENSMUST00000268651.1"; gene_type "lncRNA"; gene_name "Gm41279"; transcript_type "lncRNA"; transcript_name "Gm41279-202"; exon_number 2; exon_id "ENSMUSE00001429846.2"; level 2; mgi_id "MGI:5624164"; tag "Ensembl_canonical"; tag "GENCODE_Primary"; tag "TAGENE"; havana_gene "OTTMUSG00000070119.1";
chr15	HAVANA	exon	26058700	26058897	0	-	.	gene_id "ENSMUSG00000115335.3"; transcript_id "ENSMUST00000227975.3"; gene_type "lncRNA"; gene_name "Gm41279"; transcript_type "lncRNA"; transcript_name "Gm41279-201"; exon_number 2; exon_id "ENSMUSE00001429846.2"; level 2; mgi_id "MGI:5624164"; tag "basic"; tag "TAGENE"; havana_gene "OTTMUSG00000070119.1"; havana_transcript "OTTMUST00000169716.1";
chr15	HAVANA	exon	26058700	26058897	0	-	.	gene_id "ENSMUSG00000115335.3"; transcript_id "ENSMUST00000268653.1"; gene_type "lncRNA"; gene_name "Gm41279"; transcript_type "lncRNA"; transcript_name "Gm41279-204"; exon_number 2; exon_id "ENSMUSE00001429846.2"; level 2; mgi_id "MGI:5624164"; tag "TAGENE"; havana_gene "OTTMUSG00000070119.1";
chr15	HAVANA	exon	26058824	26058897	0	-	.	gene_id "ENSMUSG00000115335.3"; transcript_id "ENSMUST00000268654.1"; gene_type "lncRNA"; gene_name "Gm41279"; transcript_type "lncRNA"; transcript_name "Gm41279-205"; exon_number 2; exon_id "ENSMUSE00001532764.1"; level 2; mgi_id "MGI:5624164"; tag "TAGENE"; havana_gene "OTTMUSG00000070119.1";
chr15	HAVANA	exon	26058827	26058897	0	-	.	gene_id "ENSMUSG00000115335.3"; transcript_id "ENSMUST00000268655.1"; gene_type "lncRNA"; gene_name "Gm41279"; transcript_type "lncRNA"; transcript_name "Gm41279-206"; exon_number 2; exon_id "ENSMUSE00001532759.1"; level 2; mgi_id "MGI:5624164"; tag "TAGENE"; havana_gene "OTTMUSG00000070119.1";
chr15	HAVANA	exon	26058827	26058897	0	-	.	gene_id "ENSMUSG00000115335.3"; transcript_id "ENSMUST00000268656.1"; gene_type "lncRNA"; gene_name "Gm41279"; transcript_type "lncRNA"; transcript_name "Gm41279-207"; exon_number 2; exon_id "ENSMUSE00001532759.1"; level 2; mgi_id "MGI:5624164"; tag "TAGENE"; havana_gene "OTTMUSG00000070119.1";
chr15	HAVANA	exon	26062420	26062585	0	-	.	gene_id "ENSMUSG00000115335.3"; transcript_id "ENSMUST00000268656.1"; gene_type "lncRNA"; gene_name "Gm41279"; transcript_type "lncRNA"; transcript_name "Gm41279-207"; exon_number 1; exon_id "ENSMUSE00001532767.1"; level 2; mgi_id "MGI:5624164"; tag "TAGENE"; havana_gene "OTTMUSG00000070119.1";
chr15	HAVANA	exon	26062420	26062609	0	-	.	gene_id "ENSMUSG00000115335.3"; transcript_id "ENSMUST00000227975.3"; gene_type "lncRNA"; gene_name "Gm41279"; transcript_type "lncRNA"; transcript_name "Gm41279-201"; exon_number 1; exon_id "ENSMUSE00001532768.1"; level 2; mgi_id "MGI:5624164"; tag "basic"; tag "TAGENE"; havana_gene "OTTMUSG00000070119.1"; havana_transcript "OTTMUST00000169716.1";
chr15	HAVANA	exon	26062420	26062609	0	-	.	gene_id "ENSMUSG00000115335.3"; transcript_id "ENSMUST00000268654.1"; gene_type "lncRNA"; gene_name "Gm41279"; transcript_type "lncRNA"; transcript_name "Gm41279-205"; exon_number 1; exon_id "ENSMUSE00001532768.1"; level 2; mgi_id "MGI:5624164"; tag "TAGENE"; havana_gene "OTTMUSG00000070119.1";
chr15	HAVANA	exon	26062535	26062609	0	-	.	gene_id "ENSMUSG00000115335.3"; transcript_id "ENSMUST00000268655.1"; gene_type "lncRNA"; gene_name "Gm41279"; transcript_type "lncRNA"; transcript_name "Gm41279-206"; exon_number 1; exon_id "ENSMUSE00001532760.1"; level 2; mgi_id "MGI:5624164"; tag "TAGENE"; havana_gene "OTTMUSG00000070119.1";
chr15	HAVANA	exon	26062535	26062611	0	-	.	gene_id "ENSMUSG00000115335.3"; transcript_id "ENSMUST00000268653.1"; gene_type "lncRNA"; gene_name "Gm41279"; transcript_type "lncRNA"; transcript_name "Gm41279-204"; exon_number 1; exon_id "ENSMUSE00001532758.1"; level 2; mgi_id "MGI:5624164"; tag "TAGENE"; havana_gene "OTTMUSG00000070119.1";
chr15	HAVANA	exon	26062535	26062623	0	-	.	gene_id "ENSMUSG00000115335.3"; transcript_id "ENSMUST00000268652.1"; gene_type "lncRNA"; gene_name "Gm41279"; transcript_type "lncRNA"; transcript_name "Gm41279-203"; exon_number 1; exon_id "ENSMUSE00001532761.1"; level 2; mgi_id "MGI:5624164"; tag "TAGENE"; havana_gene "OTTMUSG00000070119.1";
chr15	HAVANA	exon	26062535	26062624	0	-	.	gene_id "ENSMUSG00000115335.3"; transcript_id "ENSMUST00000268651.1"; gene_type "lncRNA"; gene_name "Gm41279"; transcript_type "lncRNA"; transcript_name "Gm41279-202"; exon_number 1; exon_id "ENSMUSE00001532765.1"; level 2; mgi_id "MGI:5624164"; tag "Ensembl_canonical"; tag "GENCODE_Primary"; tag "TAGENE"; havana_gene "OTTMUSG00000070119.1";
chr15	HAVANA	exon	26251459	26252079	0	-	.	gene_id "ENSMUSG00000135776.1"; transcript_id "ENSMUST00000332260.1"; gene_type "lncRNA"; gene_name "ENSMUSG00000135776"; transcript_type "lncRNA"; transcript_name "ENSMUST00000332260"; exon_number 4; exon_id "ENSMUSE00001655054.1"; level 2; tag "basic"; tag "Ensembl_canonical"; tag "GENCODE_Primary"; tag "TAGENE";
chr15	ENSEMBL_gcm37	exon	26251459	26252079	0.00631267083089405	-	.	gene_id "ENSMUSG00000135776.1"; transcript_id "ENSMUSG00000135776.1_tx_10"; exon_id "chr15_26251459_26252079_-"; exonnum "6"; txlen "1115";
chr15	ENSEMBL_gcm37	exon	26251459	26252079	0.00631267083089405	-	.	gene_id "ENSMUSG00000135776.1"; transcript_id "ENSMUSG00000135776.1_tx_11"; exon_id "chr15_26251459_26252079_-"; exonnum "5"; txlen "1035";
chr15	ENSEMBL_gcm37	exon	26251459	26252079	0.0143087205500265	-	.	gene_id "ENSMUSG00000135776.1"; transcript_id "ENSMUSG00000135776.1_tx_4"; exon_id "chr15_26251459_26252079_-"; exonnum "2"; txlen "814";
chr15	ENSEMBL_gcm37	exon	26251459	26252079	0.00946900624634107	-	.	gene_id "ENSMUSG00000135776.1"; transcript_id "ENSMUSG00000135776.1_tx_8"; exon_id "chr15_26251459_26252079_-"; exonnum "3"; txlen "871";
chr15	ENSEMBL_gcm37	exon	26251459	26252079	0.00631267083089405	-	.	gene_id "ENSMUSG00000135776.1"; transcript_id "ENSMUSG00000135776.1_tx_9"; exon_id "chr15_26251459_26252079_-"; exonnum "5"; txlen "1024";
chr15	HAVANA	transcript	26251459	26308786	0	-	.	gene_id "ENSMUSG00000135776.1"; transcript_id "ENSMUST00000332260.1"; gene_type "lncRNA"; gene_name "ENSMUSG00000135776"; transcript_type "lncRNA"; transcript_name "ENSMUST00000332260"; level 2; tag "basic"; tag "Ensembl_canonical"; tag "GENCODE_Primary"; tag "TAGENE";
chr15	HAVANA	gene	26251459	26308796	0	-	.	gene_id "ENSMUSG00000135776.1"; gene_type "lncRNA"; gene_name "ENSMUSG00000135776"; level 2;
chr15	sragcm37_ss	exon	26256278	26256470	0.0143087205500265	-	.	gene_id "ENSMUSG00000135776.1"; transcript_id "ENSMUSG00000135776.1_tx_4"; exon_id "chr15_26256278_26256470_-"; exonnum "1"; txlen "814";
chr15	HAVANA	exon	26271470	26271730	0	-	.	gene_id "ENSMUSG00000135776.1"; transcript_id "ENSMUST00000332261.1"; gene_type "lncRNA"; gene_name "ENSMUSG00000135776"; transcript_type "lncRNA"; transcript_name "ENSMUST00000332261"; exon_number 3; exon_id "ENSMUSE00001655048.1"; level 2; tag "TAGENE";
chr15	HAVANA	transcript	26271470	26308796	0	-	.	gene_id "ENSMUSG00000135776.1"; transcript_id "ENSMUST00000332261.1"; gene_type "lncRNA"; gene_name "ENSMUSG00000135776"; transcript_type "lncRNA"; transcript_name "ENSMUST00000332261"; level 2; tag "TAGENE";
chr15	HAVANA	exon	26271651	26271730	0	-	.	gene_id "ENSMUSG00000135776.1"; transcript_id "ENSMUST00000332260.1"; gene_type "lncRNA"; gene_name "ENSMUSG00000135776"; transcript_type "lncRNA"; transcript_name "ENSMUST00000332260"; exon_number 3; exon_id "ENSMUSE00001655051.1"; level 2; tag "basic"; tag "Ensembl_canonical"; tag "GENCODE_Primary"; tag "TAGENE";
chr15	ENSEMBL_gcm37	exon	26271651	26271730	0.00631267083089405	-	.	gene_id "ENSMUSG00000135776.1"; transcript_id "ENSMUSG00000135776.1_tx_10"; exon_id "chr15_26271651_26271730_-"; exonnum "5"; txlen "1115";
chr15	ENSEMBL_gcm37	exon	26271651	26271730	0.00946900624634107	-	.	gene_id "ENSMUSG00000135776.1"; transcript_id "ENSMUSG00000135776.1_tx_8"; exon_id "chr15_26271651_26271730_-"; exonnum "2"; txlen "871";
chr15	ENSEMBL_gcm37	exon	26271651	26271730	0.00631267083089405	-	.	gene_id "ENSMUSG00000135776.1"; transcript_id "ENSMUSG00000135776.1_tx_9"; exon_id "chr15_26271651_26271730_-"; exonnum "4"; txlen "1024";
chr15	HAVANA	exon	26277089	26277721	0	-	.	gene_id "ENSMUSG00000135776.1"; transcript_id "ENSMUST00000332263.1"; gene_type "lncRNA"; gene_name "ENSMUSG00000135776"; transcript_type "lncRNA"; transcript_name "ENSMUST00000332263"; exon_number 3; exon_id "ENSMUSE00001655049.1"; level 2; tag "TAGENE";
chr15	HAVANA	exon	26277089	26277721	0	-	.	gene_id "ENSMUSG00000135776.1"; transcript_id "ENSMUST00000332262.1"; gene_type "lncRNA"; gene_name "ENSMUSG00000135776"; transcript_type "lncRNA"; transcript_name "ENSMUST00000332262"; exon_number 5; exon_id "ENSMUSE00001655049.1"; level 2; tag "basic"; tag "TAGENE";
chr15	HAVANA	transcript	26277089	26308766	0	-	.	gene_id "ENSMUSG00000135776.1"; transcript_id "ENSMUST00000332263.1"; gene_type "lncRNA"; gene_name "ENSMUSG00000135776"; transcript_type "lncRNA"; transcript_name "ENSMUST00000332263"; level 2; tag "TAGENE";
chr15	HAVANA	transcript	26277089	26308777	0	-	.	gene_id "ENSMUSG00000135776.1"; transcript_id "ENSMUST00000332262.1"; gene_type "lncRNA"; gene_name "ENSMUSG00000135776"; transcript_type "lncRNA"; transcript_name "ENSMUST00000332262"; level 2; tag "basic"; tag "TAGENE";
chr15	sragcm37_ss	exon	26287626	26287795	0.00946900624634107	-	.	gene_id "ENSMUSG00000135776.1"; transcript_id "ENSMUSG00000135776.1_tx_8"; exon_id "chr15_26287626_26287795_-"; exonnum "1"; txlen "871";
chr15	HAVANA	exon	26288289	26288454	0	-	.	gene_id "ENSMUSG00000135776.1"; transcript_id "ENSMUST00000332260.1"; gene_type "lncRNA"; gene_name "ENSMUSG00000135776"; transcript_type "lncRNA"; transcript_name "ENSMUST00000332260"; exon_number 2; exon_id "ENSMUSE00001655052.1"; level 2; tag "basic"; tag "Ensembl_canonical"; tag "GENCODE_Primary"; tag "TAGENE";
chr15	HAVANA	exon	26288289	26288454	0	-	.	gene_id "ENSMUSG00000135776.1"; transcript_id "ENSMUST00000332261.1"; gene_type "lncRNA"; gene_name "ENSMUSG00000135776"; transcript_type "lncRNA"; transcript_name "ENSMUST00000332261"; exon_number 2; exon_id "ENSMUSE00001655052.1"; level 2; tag "TAGENE";
chr15	HAVANA	exon	26288289	26288454	0	-	.	gene_id "ENSMUSG00000135776.1"; transcript_id "ENSMUST00000332263.1"; gene_type "lncRNA"; gene_name "ENSMUSG00000135776"; transcript_type "lncRNA"; transcript_name "ENSMUST00000332263"; exon_number 2; exon_id "ENSMUSE00001655052.1"; level 2; tag "TAGENE";
chr15	HAVANA	exon	26288289	26288454	0	-	.	gene_id "ENSMUSG00000135776.1"; transcript_id "ENSMUST00000332262.1"; gene_type "lncRNA"; gene_name "ENSMUSG00000135776"; transcript_type "lncRNA"; transcript_name "ENSMUST00000332262"; exon_number 4; exon_id "ENSMUSE00001655052.1"; level 2; tag "basic"; tag "TAGENE";
chr15	ENSEMBL_gcm37	exon	26288289	26288454	0.00631267083089405	-	.	gene_id "ENSMUSG00000135776.1"; transcript_id "ENSMUSG00000135776.1_tx_10"; exon_id "chr15_26288289_26288454_-"; exonnum "4"; txlen "1115";
chr15	ENSEMBL_gcm37	exon	26288289	26288454	0.00631267083089405	-	.	gene_id "ENSMUSG00000135776.1"; transcript_id "ENSMUSG00000135776.1_tx_11"; exon_id "chr15_26288289_26288454_-"; exonnum "4"; txlen "1035";
chr15	ENSEMBL_gcm37	exon	26288289	26288454	0.00631267083089405	-	.	gene_id "ENSMUSG00000135776.1"; transcript_id "ENSMUSG00000135776.1_tx_9"; exon_id "chr15_26288289_26288454_-"; exonnum "3"; txlen "1024";
chr15	HAVANA	exon	26289026	26289116	0	-	.	gene_id "ENSMUSG00000135776.1"; transcript_id "ENSMUST00000332262.1"; gene_type "lncRNA"; gene_name "ENSMUSG00000135776"; transcript_type "lncRNA"; transcript_name "ENSMUST00000332262"; exon_number 3; exon_id "ENSMUSE00001655050.1"; level 2; tag "basic"; tag "TAGENE";
chr15	ENSEMBL_gcm37	exon	26289026	26289116	0.00631267083089405	-	.	gene_id "ENSMUSG00000135776.1"; transcript_id "ENSMUSG00000135776.1_tx_10"; exon_id "chr15_26289026_26289116_-"; exonnum "3"; txlen "1115";
chr15	ENSEMBL_gcm37	exon	26289026	26289116	0.00631267083089405	-	.	gene_id "ENSMUSG00000135776.1"; transcript_id "ENSMUSG00000135776.1_tx_11"; exon_id "chr15_26289026_26289116_-"; exonnum "3"; txlen "1035";
chr15	HAVANA	exon	26293149	26293182	0	-	.	gene_id "ENSMUSG00000135776.1"; transcript_id "ENSMUST00000332262.1"; gene_type "lncRNA"; gene_name "ENSMUSG00000135776"; transcript_type "lncRNA"; transcript_name "ENSMUST00000332262"; exon_number 2; exon_id "ENSMUSE00001655058.1"; level 2; tag "basic"; tag "TAGENE";
chr15	ENSEMBL_gcm37	exon	26293149	26293182	0.00631267083089405	-	.	gene_id "ENSMUSG00000135776.1"; transcript_id "ENSMUSG00000135776.1_tx_10"; exon_id "chr15_26293149_26293182_-"; exonnum "2"; txlen "1115";
chr15	ENSEMBL_gcm37	exon	26293149	26293182	0.00631267083089405	-	.	gene_id "ENSMUSG00000135776.1"; transcript_id "ENSMUSG00000135776.1_tx_11"; exon_id "chr15_26293149_26293182_-"; exonnum "2"; txlen "1035";
chr15	ENSEMBL_gcm37	exon	26293149	26293182	0.00631267083089405	-	.	gene_id "ENSMUSG00000135776.1"; transcript_id "ENSMUSG00000135776.1_tx_9"; exon_id "chr15_26293149_26293182_-"; exonnum "2"; txlen "1024";
chr15	sragcm37_ss	exon	26295142	26295264	0.00631267083089405	-	.	gene_id "ENSMUSG00000135776.1"; transcript_id "ENSMUSG00000135776.1_tx_10"; exon_id "chr15_26295142_26295264_-"; exonnum "1"; txlen "1115";
chr15	sragcm37_ss	exon	26295142	26295264	0.00631267083089405	-	.	gene_id "ENSMUSG00000135776.1"; transcript_id "ENSMUSG00000135776.1_tx_11"; exon_id "chr15_26295142_26295264_-"; exonnum "1"; txlen "1035";
chr15	sragcm37_ss	exon	26295142	26295264	0.00631267083089405	-	.	gene_id "ENSMUSG00000135776.1"; transcript_id "ENSMUSG00000135776.1_tx_9"; exon_id "chr15_26295142_26295264_-"; exonnum "1"; txlen "1024";
chr15	HAVANA	exon	26308711	26308766	0	-	.	gene_id "ENSMUSG00000135776.1"; transcript_id "ENSMUST00000332263.1"; gene_type "lncRNA"; gene_name "ENSMUSG00000135776"; transcript_type "lncRNA"; transcript_name "ENSMUST00000332263"; exon_number 1; exon_id "ENSMUSE00001655053.1"; level 2; tag "TAGENE";
chr15	HAVANA	exon	26308711	26308777	0	-	.	gene_id "ENSMUSG00000135776.1"; transcript_id "ENSMUST00000332262.1"; gene_type "lncRNA"; gene_name "ENSMUSG00000135776"; transcript_type "lncRNA"; transcript_name "ENSMUST00000332262"; exon_number 1; exon_id "ENSMUSE00001655056.1"; level 2; tag "basic"; tag "TAGENE";
chr15	HAVANA	exon	26308711	26308786	0	-	.	gene_id "ENSMUSG00000135776.1"; transcript_id "ENSMUST00000332260.1"; gene_type "lncRNA"; gene_name "ENSMUSG00000135776"; transcript_type "lncRNA"; transcript_name "ENSMUST00000332260"; exon_number 1; exon_id "ENSMUSE00001655057.1"; level 2; tag "basic"; tag "Ensembl_canonical"; tag "GENCODE_Primary"; tag "TAGENE";
chr15	HAVANA	exon	26308711	26308796	0	-	.	gene_id "ENSMUSG00000135776.1"; transcript_id "ENSMUST00000332261.1"; gene_type "lncRNA"; gene_name "ENSMUSG00000135776"; transcript_type "lncRNA"; transcript_name "ENSMUST00000332261"; exon_number 1; exon_id "ENSMUSE00001655055.1"; level 2; tag "TAGENE";
chr15	sragcm37_es	exon	26366677	26366939	0.013135767105056	-	.	gene_id "sragcm37_gene_36300"; transcript_id "sragcm37_gene_36300_tx_1"; exon_id "chr15_26366677_26366939_-"; exonnum "5"; txlen "1309";
chr15	sragcm37_es	exon	26366677	26366939	0.00574689810846202	-	.	gene_id "sragcm37_gene_36300"; transcript_id "sragcm37_gene_36300_tx_2"; exon_id "chr15_26366677_26366939_-"; exonnum "4"; txlen "748";
chr15	sragcm37_es	exon	26366677	26366939	0.00568140374780464	-	.	gene_id "sragcm37_gene_36300"; transcript_id "sragcm37_gene_36300_tx_3"; exon_id "chr15_26366677_26366939_-"; exonnum "3"; txlen "589";
chr15	sragcm37_mid	exon	26368814	26368998	0.013135767105056	-	.	gene_id "sragcm37_gene_36300"; transcript_id "sragcm37_gene_36300_tx_1"; exon_id "chr15_26368814_26368998_-"; exonnum "4"; txlen "1309";
chr15	sragcm37_mid	exon	26368814	26368998	0.00574689810846202	-	.	gene_id "sragcm37_gene_36300"; transcript_id "sragcm37_gene_36300_tx_2"; exon_id "chr15_26368814_26368998_-"; exonnum "3"; txlen "748";
chr15	sragcm37_mid	exon	26368814	26368998	0.00568140374780464	-	.	gene_id "sragcm37_gene_36300"; transcript_id "sragcm37_gene_36300_tx_3"; exon_id "chr15_26368814_26368998_-"; exonnum "2"; txlen "589";
chr15	sragcm37_ss	exon	26369845	26369985	0.00568140374780464	-	.	gene_id "sragcm37_gene_36300"; transcript_id "sragcm37_gene_36300_tx_3"; exon_id "chr15_26369845_26369985_-"; exonnum "1"; txlen "589";
chr15	sragcm37_mid	exon	26371038	26371169	0.013135767105056	-	.	gene_id "sragcm37_gene_36300"; transcript_id "sragcm37_gene_36300_tx_1"; exon_id "chr15_26371038_26371169_-"; exonnum "3"; txlen "1309";
chr15	sragcm37_mid	exon	26371038	26371169	0.00574689810846202	-	.	gene_id "sragcm37_gene_36300"; transcript_id "sragcm37_gene_36300_tx_2"; exon_id "chr15_26371038_26371169_-"; exonnum "2"; txlen "748";
chr15	sragcm37_mid	exon	26371686	26372246	0.013135767105056	-	.	gene_id "sragcm37_gene_36300"; transcript_id "sragcm37_gene_36300_tx_1"; exon_id "chr15_26371686_26372246_-"; exonnum "2"; txlen "1309";
chr15	sragcm37_ss	exon	26374700	26374867	0.013135767105056	-	.	gene_id "sragcm37_gene_36300"; transcript_id "sragcm37_gene_36300_tx_1"; exon_id "chr15_26374700_26374867_-"; exonnum "1"; txlen "1309";
chr15	sragcm37_ss	exon	26374700	26374867	0.00574689810846202	-	.	gene_id "sragcm37_gene_36300"; transcript_id "sragcm37_gene_36300_tx_2"; exon_id "chr15_26374700_26374867_-"; exonnum "1"; txlen "748";
chr15	HAVANA	gene	26401725	26402434	0	-	.	gene_id "ENSMUSG00000139718.1"; gene_type "lncRNA"; gene_name "ENSMUSG00000139718"; level 2;
chr15	HAVANA	transcript	26401725	26402434	0	-	.	gene_id "ENSMUSG00000139718.1"; transcript_id "ENSMUST00000354951.1"; gene_type "lncRNA"; gene_name "ENSMUSG00000139718"; transcript_type "lncRNA"; transcript_name "ENSMUST00000354951"; level 2; tag "basic"; tag "Ensembl_canonical"; tag "GENCODE_Primary"; tag "TAGENE";
chr15	HAVANA	exon	26401725	26402434	0	-	.	gene_id "ENSMUSG00000139718.1"; transcript_id "ENSMUST00000354951.1"; gene_type "lncRNA"; gene_name "ENSMUSG00000139718"; transcript_type "lncRNA"; transcript_name "ENSMUST00000354951"; exon_number 1; exon_id "ENSMUSE00001698563.1"; level 2; tag "basic"; tag "Ensembl_canonical"; tag "GENCODE_Primary"; tag "TAGENE";
chr15	HAVANA	UTR	26540545	26543172	0	-	.	gene_id "ENSMUSG00000043556.11"; transcript_id "ENSMUST00000059204.11"; gene_type "protein_coding"; gene_name "Fbxl7"; transcript_type "protein_coding"; transcript_name "Fbxl7-201"; exon_number 4; exon_id "ENSMUSE00000351369.7"; level 2; protein_id "ENSMUSP00000061305.10"; transcript_support_level "1"; mgi_id "MGI:3052506"; tag "basic"; tag "Ensembl_canonical"; tag "GENCODE_Primary"; tag "appris_principal_1"; tag "CCDS"; ccdsid "CCDS37052.1"; havana_gene "OTTMUSG00000070121.1"; havana_transcript "OTTMUST00000169718.1";
chr15	HAVANA	exon	26540545	26543906	0	-	.	gene_id "ENSMUSG00000043556.11"; transcript_id "ENSMUST00000059204.11"; gene_type "protein_coding"; gene_name "Fbxl7"; transcript_type "protein_coding"; transcript_name "Fbxl7-201"; exon_number 4; exon_id "ENSMUSE00000351369.7"; level 2; protein_id "ENSMUSP00000061305.10"; transcript_support_level "1"; mgi_id "MGI:3052506"; tag "basic"; tag "Ensembl_canonical"; tag "GENCODE_Primary"; tag "appris_principal_1"; tag "CCDS"; ccdsid "CCDS37052.1"; havana_gene "OTTMUSG00000070121.1"; havana_transcript "OTTMUST00000169718.1";
chr15	ENSEMBL_gcm37	exon	26540545	26543906	4.86463420943205	-	.	gene_id "ENSMUSG00000043556.11"; transcript_id "ENSMUSG00000043556.11_tx_2"; exon_id "chr15_26540545_26543906_-"; exonnum "4"; txlen "4193";
chr15	ENSEMBL_gcm37	exon	26540545	26543906	1.08149051709268	-	.	gene_id "ENSMUSG00000043556.11"; transcript_id "ENSMUSG00000043556.11_tx_3"; exon_id "chr15_26540545_26543906_-"; exonnum "5"; txlen "4299";
chr15	ENSEMBL_gcm37	exon	26540545	26543906	0.0486353704656872	-	.	gene_id "ENSMUSG00000043556.11"; transcript_id "ENSMUSG00000043556.11_tx_4"; exon_id "chr15_26540545_26543906_-"; exonnum "5"; txlen "4605";
chr15	HAVANA	gene	26540545	26895666	0	-	.	gene_id "ENSMUSG00000043556.11"; gene_type "protein_coding"; gene_name "Fbxl7"; level 2; mgi_id "MGI:3052506"; havana_gene "OTTMUSG00000070121.1";
chr15	HAVANA	transcript	26540545	26895666	0	-	.	gene_id "ENSMUSG00000043556.11"; transcript_id "ENSMUST00000059204.11"; gene_type "protein_coding"; gene_name "Fbxl7"; transcript_type "protein_coding"; transcript_name "Fbxl7-201"; level 2; protein_id "ENSMUSP00000061305.10"; transcript_support_level "1"; mgi_id "MGI:3052506"; tag "basic"; tag "Ensembl_canonical"; tag "GENCODE_Primary"; tag "appris_principal_1"; tag "CCDS"; ccdsid "CCDS37052.1"; havana_gene "OTTMUSG00000070121.1"; havana_transcript "OTTMUST00000169718.1";
chr15	HAVANA	stop_codon	26543170	26543172	0	-	0	gene_id "ENSMUSG00000043556.11"; transcript_id "ENSMUST00000059204.11"; gene_type "protein_coding"; gene_name "Fbxl7"; transcript_type "protein_coding"; transcript_name "Fbxl7-201"; exon_number 4; exon_id "ENSMUSE00000351369.7"; level 2; protein_id "ENSMUSP00000061305.10"; transcript_support_level "1"; mgi_id "MGI:3052506"; tag "basic"; tag "Ensembl_canonical"; tag "GENCODE_Primary"; tag "appris_principal_1"; tag "CCDS"; ccdsid "CCDS37052.1"; havana_gene "OTTMUSG00000070121.1"; havana_transcript "OTTMUST00000169718.1";
chr15	HAVANA	CDS	26543173	26543906	0	-	2	gene_id "ENSMUSG00000043556.11"; transcript_id "ENSMUST00000059204.11"; gene_type "protein_coding"; gene_name "Fbxl7"; transcript_type "protein_coding"; transcript_name "Fbxl7-201"; exon_number 4; exon_id "ENSMUSE00000351369.7"; level 2; protein_id "ENSMUSP00000061305.10"; transcript_support_level "1"; mgi_id "MGI:3052506"; tag "basic"; tag "Ensembl_canonical"; tag "GENCODE_Primary"; tag "appris_principal_1"; tag "CCDS"; ccdsid "CCDS37052.1"; havana_gene "OTTMUSG00000070121.1"; havana_transcript "OTTMUST00000169718.1";
chr15	HAVANA	exon	26552527	26553138	0	-	.	gene_id "ENSMUSG00000043556.11"; transcript_id "ENSMUST00000059204.11"; gene_type "protein_coding"; gene_name "Fbxl7"; transcript_type "protein_coding"; transcript_name "Fbxl7-201"; exon_number 3; exon_id "ENSMUSE00000389154.4"; level 2; protein_id "ENSMUSP00000061305.10"; transcript_support_level "1"; mgi_id "MGI:3052506"; tag "basic"; tag "Ensembl_canonical"; tag "GENCODE_Primary"; tag "appris_principal_1"; tag "CCDS"; ccdsid "CCDS37052.1"; havana_gene "OTTMUSG00000070121.1"; havana_transcript "OTTMUST00000169718.1";
chr15	HAVANA	CDS	26552527	26553138	0	-	2	gene_id "ENSMUSG00000043556.11"; transcript_id "ENSMUST00000059204.11"; gene_type "protein_coding"; gene_name "Fbxl7"; transcript_type "protein_coding"; transcript_name "Fbxl7-201"; exon_number 3; exon_id "ENSMUSE00000389154.4"; level 2; protein_id "ENSMUSP00000061305.10"; transcript_support_level "1"; mgi_id "MGI:3052506"; tag "basic"; tag "Ensembl_canonical"; tag "GENCODE_Primary"; tag "appris_principal_1"; tag "CCDS"; ccdsid "CCDS37052.1"; havana_gene "OTTMUSG00000070121.1"; havana_transcript "OTTMUST00000169718.1";
chr15	ENSEMBL_gcm37	exon	26552527	26553138	4.86463420943205	-	.	gene_id "ENSMUSG00000043556.11"; transcript_id "ENSMUSG00000043556.11_tx_2"; exon_id "chr15_26552527_26553138_-"; exonnum "3"; txlen "4193";
chr15	ENSEMBL_gcm37	exon	26552527	26553138	1.08149051709268	-	.	gene_id "ENSMUSG00000043556.11"; transcript_id "ENSMUSG00000043556.11_tx_3"; exon_id "chr15_26552527_26553138_-"; exonnum "4"; txlen "4299";
chr15	ENSEMBL_gcm37	exon	26552527	26553138	0.0486353704656872	-	.	gene_id "ENSMUSG00000043556.11"; transcript_id "ENSMUSG00000043556.11_tx_4"; exon_id "chr15_26552527_26553138_-"; exonnum "4"; txlen "4605";
chr15	HAVANA	gene	26644721	26645375	0	-	.	gene_id "ENSMUSG00000115399.2"; gene_type "TEC"; gene_name "9430068D22Rik"; level 2; mgi_id "MGI:1924554"; havana_gene "OTTMUSG00000070128.1";
chr15	HAVANA	transcript	26644721	26645375	0	-	.	gene_id "ENSMUSG00000115399.2"; transcript_id "ENSMUST00000227714.2"; gene_type "TEC"; gene_name "9430068D22Rik"; transcript_type "TEC"; transcript_name "9430068D22Rik-201"; level 2; mgi_id "MGI:1924554"; tag "basic"; tag "Ensembl_canonical"; tag "GENCODE_Primary"; havana_gene "OTTMUSG00000070128.1"; havana_transcript "OTTMUST00000169727.1";
chr15	HAVANA	exon	26644721	26645375	0	-	.	gene_id "ENSMUSG00000115399.2"; transcript_id "ENSMUST00000227714.2"; gene_type "TEC"; gene_name "9430068D22Rik"; transcript_type "TEC"; transcript_name "9430068D22Rik-201"; exon_number 1; exon_id "ENSMUSE00001429805.2"; level 2; mgi_id "MGI:1924554"; tag "basic"; tag "Ensembl_canonical"; tag "GENCODE_Primary"; havana_gene "OTTMUSG00000070128.1"; havana_transcript "OTTMUST00000169727.1";
chr15	HAVANA	gene	26673023	26674839	0	-	.	gene_id "ENSMUSG00000115647.2"; gene_type "TEC"; gene_name "Gm49265"; level 2; mgi_id "MGI:6118742"; havana_gene "OTTMUSG00000070129.1";
chr15	HAVANA	transcript	26673023	26674839	0	-	.	gene_id "ENSMUSG00000115647.2"; transcript_id "ENSMUST00000227068.2"; gene_type "TEC"; gene_name "Gm49265"; transcript_type "TEC"; transcript_name "Gm49265-201"; level 2; mgi_id "MGI:6118742"; tag "basic"; tag "Ensembl_canonical"; tag "GENCODE_Primary"; havana_gene "OTTMUSG00000070129.1"; havana_transcript "OTTMUST00000169728.1";
chr15	HAVANA	exon	26673023	26674839	0	-	.	gene_id "ENSMUSG00000115647.2"; transcript_id "ENSMUST00000227068.2"; gene_type "TEC"; gene_name "Gm49265"; transcript_type "TEC"; transcript_name "Gm49265-201"; exon_number 1; exon_id "ENSMUSE00001433072.2"; level 2; mgi_id "MGI:6118742"; tag "basic"; tag "Ensembl_canonical"; tag "GENCODE_Primary"; havana_gene "OTTMUSG00000070129.1"; havana_transcript "OTTMUST00000169728.1";
chr15	sragcm37_es	exon	26717774	26718466	0.035995355115074	-	.	gene_id "sragcm37_gene_51169"; transcript_id "sragcm37_gene_51169_tx_1"; exon_id "chr15_26717774_26718466_-"; exonnum "2"; txlen "781";
chr15	sragcm37_ss	exon	26718927	26719014	0.035995355115074	-	.	gene_id "sragcm37_gene_51169"; transcript_id "sragcm37_gene_51169_tx_1"; exon_id "chr15_26718927_26719014_-"; exonnum "1"; txlen "781";
chr15	HAVANA	gene	26728356	26730853	0	-	.	gene_id "ENSMUSG00000121664.1"; gene_type "lncRNA"; gene_name "ENSMUSG00000121664"; level 2; tag "overlaps_pseudogene";
chr15	HAVANA	transcript	26728356	26730853	0	-	.	gene_id "ENSMUSG00000121664.1"; transcript_id "ENSMUST00000228390.2"; gene_type "lncRNA"; gene_name "ENSMUSG00000121664"; transcript_type "lncRNA"; transcript_name "ENSMUST00000228390"; level 2; tag "basic"; tag "Ensembl_canonical"; tag "GENCODE_Primary"; havana_transcript "OTTMUST00000169720.1";
chr15	HAVANA	exon	26728356	26730853	0	-	.	gene_id "ENSMUSG00000121664.1"; transcript_id "ENSMUST00000228390.2"; gene_type "lncRNA"; gene_name "ENSMUSG00000121664"; transcript_type "lncRNA"; transcript_name "ENSMUST00000228390"; exon_number 1; exon_id "ENSMUSE00001433741.2"; level 2; tag "basic"; tag "Ensembl_canonical"; tag "GENCODE_Primary"; havana_transcript "OTTMUST00000169720.1";
chr15	HAVANA	gene	26728557	26729801	0	-	.	gene_id "ENSMUSG00000115301.3"; gene_type "transcribed_processed_pseudogene"; gene_name "Gm6330"; level 2; mgi_id "MGI:3643757"; havana_gene "OTTMUSG00000070122.1";
chr15	HAVANA	transcript	26728557	26729801	0	-	.	gene_id "ENSMUSG00000115301.3"; transcript_id "ENSMUST00000226313.2"; gene_type "transcribed_processed_pseudogene"; gene_name "Gm6330"; transcript_type "transcribed_processed_pseudogene"; transcript_name "Gm6330-201"; level 2; mgi_id "MGI:3643757"; ont "PGO:0000004"; ont "PGO:0000019"; tag "basic"; tag "Ensembl_canonical"; tag "GENCODE_Primary"; havana_gene "OTTMUSG00000070122.1"; havana_transcript "OTTMUST00000169721.1";
chr15	HAVANA	exon	26728557	26729801	0	-	.	gene_id "ENSMUSG00000115301.3"; transcript_id "ENSMUST00000226313.2"; gene_type "transcribed_processed_pseudogene"; gene_name "Gm6330"; transcript_type "transcribed_processed_pseudogene"; transcript_name "Gm6330-201"; exon_number 1; exon_id "ENSMUSE00001430967.2"; level 2; mgi_id "MGI:3643757"; ont "PGO:0000004"; ont "PGO:0000019"; tag "basic"; tag "Ensembl_canonical"; tag "GENCODE_Primary"; havana_gene "OTTMUSG00000070122.1"; havana_transcript "OTTMUST00000169721.1";
chr15	HAVANA	gene	26743318	26746223	0	-	.	gene_id "ENSMUSG00000115381.2"; gene_type "TEC"; gene_name "Gm49266"; level 2; mgi_id "MGI:6118744"; havana_gene "OTTMUSG00000070123.1";
chr15	HAVANA	transcript	26743318	26746223	0	-	.	gene_id "ENSMUSG00000115381.2"; transcript_id "ENSMUST00000227799.2"; gene_type "TEC"; gene_name "Gm49266"; transcript_type "TEC"; transcript_name "Gm49266-201"; level 2; mgi_id "MGI:6118744"; tag "basic"; tag "Ensembl_canonical"; tag "GENCODE_Primary"; havana_gene "OTTMUSG00000070123.1"; havana_transcript "OTTMUST00000169722.1";
chr15	HAVANA	exon	26743318	26746223	0	-	.	gene_id "ENSMUSG00000115381.2"; transcript_id "ENSMUST00000227799.2"; gene_type "TEC"; gene_name "Gm49266"; transcript_type "TEC"; transcript_name "Gm49266-201"; exon_number 1; exon_id "ENSMUSE00001435838.2"; level 2; mgi_id "MGI:6118744"; tag "basic"; tag "Ensembl_canonical"; tag "GENCODE_Primary"; havana_gene "OTTMUSG00000070123.1"; havana_transcript "OTTMUST00000169722.1";
chr15	HAVANA	exon	26787705	26789688	0	-	.	gene_id "ENSMUSG00000043556.11"; transcript_id "ENSMUST00000226377.2"; gene_type "protein_coding"; gene_name "Fbxl7"; transcript_type "retained_intron"; transcript_name "Fbxl7-202"; exon_number 2; exon_id "ENSMUSE00001435518.2"; level 2; mgi_id "MGI:3052506"; havana_gene "OTTMUSG00000070121.1"; havana_transcript "OTTMUST00000169719.1";
chr15	HAVANA	transcript	26787705	26895604	0	-	.	gene_id "ENSMUSG00000043556.11"; transcript_id "ENSMUST00000226377.2"; gene_type "protein_coding"; gene_name "Fbxl7"; transcript_type "retained_intron"; transcript_name "Fbxl7-202"; level 2; mgi_id "MGI:3052506"; havana_gene "OTTMUSG00000070121.1"; havana_transcript "OTTMUST00000169719.1";
chr15	HAVANA	exon	26789599	26789688	0	-	.	gene_id "ENSMUSG00000043556.11"; transcript_id "ENSMUST00000059204.11"; gene_type "protein_coding"; gene_name "Fbxl7"; transcript_type "protein_coding"; transcript_name "Fbxl7-201"; exon_number 2; exon_id "ENSMUSE00000471007.5"; level 2; protein_id "ENSMUSP00000061305.10"; transcript_support_level "1"; mgi_id "MGI:3052506"; tag "basic"; tag "Ensembl_canonical"; tag "GENCODE_Primary"; tag "appris_principal_1"; tag "CCDS"; ccdsid "CCDS37052.1"; havana_gene "OTTMUSG00000070121.1"; havana_transcript "OTTMUST00000169718.1";
chr15	HAVANA	CDS	26789599	26789688	0	-	2	gene_id "ENSMUSG00000043556.11"; transcript_id "ENSMUST00000059204.11"; gene_type "protein_coding"; gene_name "Fbxl7"; transcript_type "protein_coding"; transcript_name "Fbxl7-201"; exon_number 2; exon_id "ENSMUSE00000471007.5"; level 2; protein_id "ENSMUSP00000061305.10"; transcript_support_level "1"; mgi_id "MGI:3052506"; tag "basic"; tag "Ensembl_canonical"; tag "GENCODE_Primary"; tag "appris_principal_1"; tag "CCDS"; ccdsid "CCDS37052.1"; havana_gene "OTTMUSG00000070121.1"; havana_transcript "OTTMUST00000169718.1";
chr15	ENSEMBL_gcm37	exon	26789599	26789688	4.86463420943205	-	.	gene_id "ENSMUSG00000043556.11"; transcript_id "ENSMUSG00000043556.11_tx_2"; exon_id "chr15_26789599_26789688_-"; exonnum "2"; txlen "4193";
chr15	ENSEMBL_gcm37	exon	26789599	26789688	1.08149051709268	-	.	gene_id "ENSMUSG00000043556.11"; transcript_id "ENSMUSG00000043556.11_tx_3"; exon_id "chr15_26789599_26789688_-"; exonnum "3"; txlen "4299";
chr15	ENSEMBL_gcm37	exon	26789599	26789688	0.0486353704656872	-	.	gene_id "ENSMUSG00000043556.11"; transcript_id "ENSMUSG00000043556.11_tx_4"; exon_id "chr15_26789599_26789688_-"; exonnum "3"; txlen "4605";
chr15	sragcm37_mid	exon	26833377	26833411	0.0486353704656872	-	.	gene_id "ENSMUSG00000043556.11"; transcript_id "ENSMUSG00000043556.11_tx_4"; exon_id "chr15_26833377_26833411_-"; exonnum "2"; txlen "4605";
chr15	sragcm37_mid	exon	26843491	26843596	1.08149051709268	-	.	gene_id "ENSMUSG00000043556.11"; transcript_id "ENSMUSG00000043556.11_tx_3"; exon_id "chr15_26843491_26843596_-"; exonnum "2"; txlen "4299";
chr15	sragcm37_ss	exon	26850903	26851031	4.86463420943205	-	.	gene_id "ENSMUSG00000043556.11"; transcript_id "ENSMUSG00000043556.11_tx_2"; exon_id "chr15_26850903_26851031_-"; exonnum "1"; txlen "4193";
chr15	sragcm37_ss	exon	26850903	26851031	1.08149051709268	-	.	gene_id "ENSMUSG00000043556.11"; transcript_id "ENSMUSG00000043556.11_tx_3"; exon_id "chr15_26850903_26851031_-"; exonnum "1"; txlen "4299";
chr15	HAVANA	CDS	26895099	26895135	0	-	0	gene_id "ENSMUSG00000043556.11"; transcript_id "ENSMUST00000059204.11"; gene_type "protein_coding"; gene_name "Fbxl7"; transcript_type "protein_coding"; transcript_name "Fbxl7-201"; exon_number 1; exon_id "ENSMUSE00001433946.2"; level 2; protein_id "ENSMUSP00000061305.10"; transcript_support_level "1"; mgi_id "MGI:3052506"; tag "basic"; tag "Ensembl_canonical"; tag "GENCODE_Primary"; tag "appris_principal_1"; tag "CCDS"; ccdsid "CCDS37052.1"; havana_gene "OTTMUSG00000070121.1"; havana_transcript "OTTMUST00000169718.1";
chr15	HAVANA	exon	26895099	26895604	0	-	.	gene_id "ENSMUSG00000043556.11"; transcript_id "ENSMUST00000226377.2"; gene_type "protein_coding"; gene_name "Fbxl7"; transcript_type "retained_intron"; transcript_name "Fbxl7-202"; exon_number 1; exon_id "ENSMUSE00001432787.2"; level 2; mgi_id "MGI:3052506"; havana_gene "OTTMUSG00000070121.1"; havana_transcript "OTTMUST00000169719.1";
chr15	ENSEMBL_gcm37	exon	26895099	26895604	0.0486353704656872	-	.	gene_id "ENSMUSG00000043556.11"; transcript_id "ENSMUSG00000043556.11_tx_4"; exon_id "chr15_26895099_26895604_-"; exonnum "1"; txlen "4605";
chr15	HAVANA	exon	26895099	26895666	0	-	.	gene_id "ENSMUSG00000043556.11"; transcript_id "ENSMUST00000059204.11"; gene_type "protein_coding"; gene_name "Fbxl7"; transcript_type "protein_coding"; transcript_name "Fbxl7-201"; exon_number 1; exon_id "ENSMUSE00001433946.2"; level 2; protein_id "ENSMUSP00000061305.10"; transcript_support_level "1"; mgi_id "MGI:3052506"; tag "basic"; tag "Ensembl_canonical"; tag "GENCODE_Primary"; tag "appris_principal_1"; tag "CCDS"; ccdsid "CCDS37052.1"; havana_gene "OTTMUSG00000070121.1"; havana_transcript "OTTMUST00000169718.1";
chr15	HAVANA	start_codon	26895133	26895135	0	-	0	gene_id "ENSMUSG00000043556.11"; transcript_id "ENSMUST00000059204.11"; gene_type "protein_coding"; gene_name "Fbxl7"; transcript_type "protein_coding"; transcript_name "Fbxl7-201"; exon_number 1; exon_id "ENSMUSE00001433946.2"; level 2; protein_id "ENSMUSP00000061305.10"; transcript_support_level "1"; mgi_id "MGI:3052506"; tag "basic"; tag "Ensembl_canonical"; tag "GENCODE_Primary"; tag "appris_principal_1"; tag "CCDS"; ccdsid "CCDS37052.1"; havana_gene "OTTMUSG00000070121.1"; havana_transcript "OTTMUST00000169718.1";
chr15	HAVANA	UTR	26895136	26895666	0	-	.	gene_id "ENSMUSG00000043556.11"; transcript_id "ENSMUST00000059204.11"; gene_type "protein_coding"; gene_name "Fbxl7"; transcript_type "protein_coding"; transcript_name "Fbxl7-201"; exon_number 1; exon_id "ENSMUSE00001433946.2"; level 2; protein_id "ENSMUSP00000061305.10"; transcript_support_level "1"; mgi_id "MGI:3052506"; tag "basic"; tag "Ensembl_canonical"; tag "GENCODE_Primary"; tag "appris_principal_1"; tag "CCDS"; ccdsid "CCDS37052.1"; havana_gene "OTTMUSG00000070121.1"; havana_transcript "OTTMUST00000169718.1";
chr15	HAVANA	exon	26931069	26931322	0	-	.	gene_id "ENSMUSG00000132622.1"; transcript_id "ENSMUST00000313216.1"; gene_type "lncRNA"; gene_name "ENSMUSG00000132622"; transcript_type "lncRNA"; transcript_name "ENSMUST00000313216"; exon_number 3; exon_id "ENSMUSE00001618512.1"; level 2; tag "basic"; tag "Ensembl_canonical"; tag "GENCODE_Primary"; tag "TAGENE";
chr15	ENSEMBL_gcm37	exon	26931069	26931322	0.0172389274871344	-	.	gene_id "ENSMUSG00000132622.1"; transcript_id "ENSMUSG00000132622.1_tx_12"; exon_id "chr15_26931069_26931322_-"; exonnum "3"; txlen "711";
chr15	ENSEMBL_gcm37	exon	26931069	26931322	0.0144534320299432	-	.	gene_id "ENSMUSG00000132622.1"; transcript_id "ENSMUSG00000132622.1_tx_14"; exon_id "chr15_26931069_26931322_-"; exonnum "5"; txlen "636";
chr15	HAVANA	gene	26931069	26949359	0	-	.	gene_id "ENSMUSG00000132622.1"; gene_type "lncRNA"; gene_name "ENSMUSG00000132622"; level 2;
chr15	HAVANA	transcript	26931069	26949359	0	-	.	gene_id "ENSMUSG00000132622.1"; transcript_id "ENSMUST00000313216.1"; gene_type "lncRNA"; gene_name "ENSMUSG00000132622"; transcript_type "lncRNA"; transcript_name "ENSMUST00000313216"; level 2; tag "basic"; tag "Ensembl_canonical"; tag "GENCODE_Primary"; tag "TAGENE";
chr15	HAVANA	exon	26948901	26948997	0	-	.	gene_id "ENSMUSG00000132622.1"; transcript_id "ENSMUST00000313216.1"; gene_type "lncRNA"; gene_name "ENSMUSG00000132622"; transcript_type "lncRNA"; transcript_name "ENSMUST00000313216"; exon_number 2; exon_id "ENSMUSE00001618514.1"; level 2; tag "basic"; tag "Ensembl_canonical"; tag "GENCODE_Primary"; tag "TAGENE";
chr15	HAVANA	exon	26949334	26949359	0	-	.	gene_id "ENSMUSG00000132622.1"; transcript_id "ENSMUST00000313216.1"; gene_type "lncRNA"; gene_name "ENSMUSG00000132622"; transcript_type "lncRNA"; transcript_name "ENSMUST00000313216"; exon_number 1; exon_id "ENSMUSE00001618513.1"; level 2; tag "basic"; tag "Ensembl_canonical"; tag "GENCODE_Primary"; tag "TAGENE";
chr15	sragcm37_es	exon	26950136	26950467	0.00820647208016226	-	.	gene_id "ENSMUSG00000132622.1"; transcript_id "ENSMUSG00000132622.1_tx_24"; exon_id "chr15_26950136_26950467_-"; exonnum "3"; txlen "652";
chr15	sragcm37_es	exon	26950136	26950467	0.00189380124926821	-	.	gene_id "ENSMUSG00000132622.1"; transcript_id "ENSMUSG00000132622.1_tx_33"; exon_id "chr15_26950136_26950467_-"; exonnum "6"; txlen "956";
chr15	sragcm37_es	exon	26950136	26950467	0.00189380124926821	-	.	gene_id "ENSMUSG00000132622.1"; transcript_id "ENSMUSG00000132622.1_tx_34"; exon_id "chr15_26950136_26950467_-"; exonnum "6"; txlen "1375";
chr15	sragcm37_mid	exon	26951987	26952177	0.00820647208016226	-	.	gene_id "ENSMUSG00000132622.1"; transcript_id "ENSMUSG00000132622.1_tx_24"; exon_id "chr15_26951987_26952177_-"; exonnum "2"; txlen "652";
chr15	sragcm37_mid	exon	26951987	26952177	0.00189380124926821	-	.	gene_id "ENSMUSG00000132622.1"; transcript_id "ENSMUSG00000132622.1_tx_33"; exon_id "chr15_26951987_26952177_-"; exonnum "5"; txlen "956";
chr15	sragcm37_mid	exon	26951987	26952177	0.00189380124926821	-	.	gene_id "ENSMUSG00000132622.1"; transcript_id "ENSMUSG00000132622.1_tx_34"; exon_id "chr15_26951987_26952177_-"; exonnum "5"; txlen "1375";
chr15	sragcm37_mid	exon	26969832	26969960	0.00820647208016226	-	.	gene_id "ENSMUSG00000132622.1"; transcript_id "ENSMUSG00000132622.1_tx_24"; exon_id "chr15_26969832_26969960_-"; exonnum "1"; txlen "652";
chr15	sragcm37_es	exon	26973823	26973933	0.00945841556276468	-	.	gene_id "ENSMUSG00000132622.1"; transcript_id "ENSMUSG00000132622.1_tx_20"; exon_id "chr15_26973823_26973933_-"; exonnum "3"; txlen "568";
chr15	sragcm37_mid	exon	27060563	27060662	0.0276887347039031	-	.	gene_id "ENSMUSG00000132622.1"; transcript_id "ENSMUSG00000132622.1_tx_6"; exon_id "chr15_27060563_27060662_-"; exonnum "3"; txlen "557";
chr15	ENSEMBL	gene	27061822	27061952	0	-	.	gene_id "ENSMUSG00000088191.3"; gene_type "snoRNA"; gene_name "Gm23903"; level 3; mgi_id "MGI:5453680";
chr15	ENSEMBL	transcript	27061822	27061952	0	-	.	gene_id "ENSMUSG00000088191.3"; transcript_id "ENSMUST00000157566.3"; gene_type "snoRNA"; gene_name "Gm23903"; transcript_type "snoRNA"; transcript_name "Gm23903-201"; level 3; transcript_support_level "NA"; mgi_id "MGI:5453680"; tag "basic"; tag "Ensembl_canonical"; tag "GENCODE_Primary";
chr15	ENSEMBL	exon	27061822	27061952	0	-	.	gene_id "ENSMUSG00000088191.3"; transcript_id "ENSMUST00000157566.3"; gene_type "snoRNA"; gene_name "Gm23903"; transcript_type "snoRNA"; transcript_name "Gm23903-201"; exon_number 1; exon_id "ENSMUSE00000846701.2"; level 3; transcript_support_level "NA"; mgi_id "MGI:5453680"; tag "basic"; tag "Ensembl_canonical"; tag "GENCODE_Primary";
chr15	sragcm37_es	exon	27079529	27079705	0.00908007894025409	-	.	gene_id "ENSMUSG00000132622.1"; transcript_id "ENSMUSG00000132622.1_tx_22"; exon_id "chr15_27079529_27079705_-"; exonnum "3"; txlen "634";
chr15	sragcm37_es	exon	27081527	27081753	0.106402231000027	-	.	gene_id "ENSMUSG00000132622.1"; transcript_id "ENSMUSG00000132622.1_tx_2"; exon_id "chr15_27081527_27081753_-"; exonnum "3"; txlen "684";
chr15	sragcm37_es	exon	27081527	27081753	0.00420844722059603	-	.	gene_id "ENSMUSG00000132622.1"; transcript_id "ENSMUSG00000132622.1_tx_32"; exon_id "chr15_27081527_27081753_-"; exonnum "5"; txlen "660";
chr15	sragcm37_es	exon	27081527	27081753	0.0264518837349679	-	.	gene_id "ENSMUSG00000132622.1"; transcript_id "ENSMUSG00000132622.1_tx_8"; exon_id "chr15_27081527_27081753_-"; exonnum "5"; txlen "609";
chr15	sragcm37_es	exon	27082436	27082769	0.0184591564692687	-	.	gene_id "ENSMUSG00000132622.1"; transcript_id "ENSMUSG00000132622.1_tx_10"; exon_id "chr15_27082436_27082769_-"; exonnum "5"; txlen "716";
chr15	sragcm37_es	exon	27082436	27082769	0.0184591564692687	-	.	gene_id "ENSMUSG00000132622.1"; transcript_id "ENSMUSG00000132622.1_tx_11"; exon_id "chr15_27082436_27082769_-"; exonnum "3"; txlen "791";
chr15	sragcm37_es	exon	27089419	27089609	0.00483971430368544	-	.	gene_id "ENSMUSG00000132622.1"; transcript_id "ENSMUSG00000132622.1_tx_28"; exon_id "chr15_27089419_27089609_-"; exonnum "5"; txlen "624";
chr15	sragcm37_es	exon	27089419	27089609	0.00483971430368544	-	.	gene_id "ENSMUSG00000132622.1"; transcript_id "ENSMUSG00000132622.1_tx_29"; exon_id "chr15_27089419_27089609_-"; exonnum "5"; txlen "1043";
chr15	sragcm37_es	exon	27089419	27089609	0.00483971430368544	-	.	gene_id "ENSMUSG00000132622.1"; transcript_id "ENSMUSG00000132622.1_tx_30"; exon_id "chr15_27089419_27089609_-"; exonnum "3"; txlen "984";
chr15	sragcm37_mid	exon	27093739	27093828	0.0184591564692687	-	.	gene_id "ENSMUSG00000132622.1"; transcript_id "ENSMUSG00000132622.1_tx_10"; exon_id "chr15_27093739_27093828_-"; exonnum "4"; txlen "716";
chr15	sragcm37_mid	exon	27093739	27093828	0.0184591564692687	-	.	gene_id "ENSMUSG00000132622.1"; transcript_id "ENSMUSG00000132622.1_tx_11"; exon_id "chr15_27093739_27093828_-"; exonnum "2"; txlen "791";
chr15	sragcm37_mid	exon	27093739	27093828	0.0172389274871344	-	.	gene_id "ENSMUSG00000132622.1"; transcript_id "ENSMUSG00000132622.1_tx_12"; exon_id "chr15_27093739_27093828_-"; exonnum "2"; txlen "711";
chr15	sragcm37_mid	exon	27093739	27093828	0.0144534320299432	-	.	gene_id "ENSMUSG00000132622.1"; transcript_id "ENSMUSG00000132622.1_tx_14"; exon_id "chr15_27093739_27093828_-"; exonnum "4"; txlen "636";
chr15	sragcm37_mid	exon	27093739	27093828	0.106402231000027	-	.	gene_id "ENSMUSG00000132622.1"; transcript_id "ENSMUSG00000132622.1_tx_2"; exon_id "chr15_27093739_27093828_-"; exonnum "2"; txlen "684";
chr15	sragcm37_mid	exon	27093739	27093828	0.00945841556276468	-	.	gene_id "ENSMUSG00000132622.1"; transcript_id "ENSMUSG00000132622.1_tx_20"; exon_id "chr15_27093739_27093828_-"; exonnum "2"; txlen "568";
chr15	sragcm37_mid	exon	27093739	27093828	0.00908007894025409	-	.	gene_id "ENSMUSG00000132622.1"; transcript_id "ENSMUSG00000132622.1_tx_22"; exon_id "chr15_27093739_27093828_-"; exonnum "2"; txlen "634";
chr15	sragcm37_mid	exon	27093739	27093828	0.00483971430368544	-	.	gene_id "ENSMUSG00000132622.1"; transcript_id "ENSMUSG00000132622.1_tx_28"; exon_id "chr15_27093739_27093828_-"; exonnum "4"; txlen "624";
chr15	sragcm37_mid	exon	27093739	27093828	0.00483971430368544	-	.	gene_id "ENSMUSG00000132622.1"; transcript_id "ENSMUSG00000132622.1_tx_29"; exon_id "chr15_27093739_27093828_-"; exonnum "4"; txlen "1043";
chr15	sragcm37_mid	exon	27093739	27093828	0.00483971430368544	-	.	gene_id "ENSMUSG00000132622.1"; transcript_id "ENSMUSG00000132622.1_tx_30"; exon_id "chr15_27093739_27093828_-"; exonnum "2"; txlen "984";
chr15	sragcm37_mid	exon	27093739	27093828	0.00420844722059603	-	.	gene_id "ENSMUSG00000132622.1"; transcript_id "ENSMUSG00000132622.1_tx_32"; exon_id "chr15_27093739_27093828_-"; exonnum "4"; txlen "660";
chr15	sragcm37_mid	exon	27093739	27093828	0.00189380124926821	-	.	gene_id "ENSMUSG00000132622.1"; transcript_id "ENSMUSG00000132622.1_tx_33"; exon_id "chr15_27093739_27093828_-"; exonnum "4"; txlen "956";
chr15	sragcm37_mid	exon	27093739	27093828	0.00189380124926821	-	.	gene_id "ENSMUSG00000132622.1"; transcript_id "ENSMUSG00000132622.1_tx_34"; exon_id "chr15_27093739_27093828_-"; exonnum "4"; txlen "1375";
chr15	sragcm37_mid	exon	27093739	27093828	0.0276887347039031	-	.	gene_id "ENSMUSG00000132622.1"; transcript_id "ENSMUSG00000132622.1_tx_6"; exon_id "chr15_27093739_27093828_-"; exonnum "2"; txlen "557";
chr15	sragcm37_mid	exon	27093739	27093828	0.0264518837349679	-	.	gene_id "ENSMUSG00000132622.1"; transcript_id "ENSMUSG00000132622.1_tx_8"; exon_id "chr15_27093739_27093828_-"; exonnum "4"; txlen "609";
chr15	sragcm37_ss	exon	27095211	27095577	0.0184591564692687	-	.	gene_id "ENSMUSG00000132622.1"; transcript_id "ENSMUSG00000132622.1_tx_11"; exon_id "chr15_27095211_27095577_-"; exonnum "1"; txlen "791";
chr15	sragcm37_ss	exon	27095211	27095577	0.0172389274871344	-	.	gene_id "ENSMUSG00000132622.1"; transcript_id "ENSMUSG00000132622.1_tx_12"; exon_id "chr15_27095211_27095577_-"; exonnum "1"; txlen "711";
chr15	sragcm37_ss	exon	27095211	27095577	0.106402231000027	-	.	gene_id "ENSMUSG00000132622.1"; transcript_id "ENSMUSG00000132622.1_tx_2"; exon_id "chr15_27095211_27095577_-"; exonnum "1"; txlen "684";
chr15	sragcm37_ss	exon	27095211	27095577	0.00945841556276468	-	.	gene_id "ENSMUSG00000132622.1"; transcript_id "ENSMUSG00000132622.1_tx_20"; exon_id "chr15_27095211_27095577_-"; exonnum "1"; txlen "568";
chr15	sragcm37_ss	exon	27095211	27095577	0.00908007894025409	-	.	gene_id "ENSMUSG00000132622.1"; transcript_id "ENSMUSG00000132622.1_tx_22"; exon_id "chr15_27095211_27095577_-"; exonnum "1"; txlen "634";
chr15	sragcm37_ss	exon	27095211	27095577	0.0276887347039031	-	.	gene_id "ENSMUSG00000132622.1"; transcript_id "ENSMUSG00000132622.1_tx_6"; exon_id "chr15_27095211_27095577_-"; exonnum "1"; txlen "557";
chr15	sragcm37_ss	exon	27121196	27121898	0.00483971430368544	-	.	gene_id "ENSMUSG00000132622.1"; transcript_id "ENSMUSG00000132622.1_tx_30"; exon_id "chr15_27121196_27121898_-"; exonnum "1"; txlen "984";
chr15	sragcm37_es	exon	27174965	27175560	0.184654552178172	-	.	gene_id "ENSMUSG00000132622.1"; transcript_id "ENSMUSG00000132622.1_tx_1"; exon_id "chr15_27174965_27175560_-"; exonnum "4"; txlen "888";
chr15	sragcm37_es	exon	27174965	27175560	0.0111523851345795	-	.	gene_id "ENSMUSG00000132622.1"; transcript_id "ENSMUSG00000132622.1_tx_15"; exon_id "chr15_27174965_27175560_-"; exonnum "4"; txlen "939";
chr15	sragcm37_es	exon	27174965	27175560	0.0111523851345795	-	.	gene_id "ENSMUSG00000132622.1"; transcript_id "ENSMUSG00000132622.1_tx_16"; exon_id "chr15_27174965_27175560_-"; exonnum "4"; txlen "1358";
chr15	sragcm37_es	exon	27175382	27175557	0.00715436027501326	-	.	gene_id "ENSMUSG00000132622.1"; transcript_id "ENSMUSG00000132622.1_tx_25"; exon_id "chr15_27175382_27175557_-"; exonnum "4"; txlen "519";
chr15	sragcm37_es	exon	27175382	27175557	0.00715436027501326	-	.	gene_id "ENSMUSG00000132622.1"; transcript_id "ENSMUSG00000132622.1_tx_26"; exon_id "chr15_27175382_27175557_-"; exonnum "4"; txlen "938";
chr15	sragcm37_mid	exon	27175979	27176065	0.184654552178172	-	.	gene_id "ENSMUSG00000132622.1"; transcript_id "ENSMUSG00000132622.1_tx_1"; exon_id "chr15_27175979_27176065_-"; exonnum "3"; txlen "888";
chr15	sragcm37_mid	exon	27175979	27176065	0.0184591564692687	-	.	gene_id "ENSMUSG00000132622.1"; transcript_id "ENSMUSG00000132622.1_tx_10"; exon_id "chr15_27175979_27176065_-"; exonnum "3"; txlen "716";
chr15	sragcm37_mid	exon	27175979	27176065	0.0144534320299432	-	.	gene_id "ENSMUSG00000132622.1"; transcript_id "ENSMUSG00000132622.1_tx_14"; exon_id "chr15_27175979_27176065_-"; exonnum "3"; txlen "636";
chr15	sragcm37_mid	exon	27175979	27176065	0.0111523851345795	-	.	gene_id "ENSMUSG00000132622.1"; transcript_id "ENSMUSG00000132622.1_tx_15"; exon_id "chr15_27175979_27176065_-"; exonnum "3"; txlen "939";
chr15	sragcm37_mid	exon	27175979	27176065	0.0111523851345795	-	.	gene_id "ENSMUSG00000132622.1"; transcript_id "ENSMUSG00000132622.1_tx_16"; exon_id "chr15_27175979_27176065_-"; exonnum "3"; txlen "1358";
chr15	sragcm37_mid	exon	27175979	27176065	0.00715436027501326	-	.	gene_id "ENSMUSG00000132622.1"; transcript_id "ENSMUSG00000132622.1_tx_25"; exon_id "chr15_27175979_27176065_-"; exonnum "3"; txlen "519";
chr15	sragcm37_mid	exon	27175979	27176065	0.00715436027501326	-	.	gene_id "ENSMUSG00000132622.1"; transcript_id "ENSMUSG00000132622.1_tx_26"; exon_id "chr15_27175979_27176065_-"; exonnum "3"; txlen "938";
chr15	sragcm37_mid	exon	27175979	27176065	0.00483971430368544	-	.	gene_id "ENSMUSG00000132622.1"; transcript_id "ENSMUSG00000132622.1_tx_28"; exon_id "chr15_27175979_27176065_-"; exonnum "3"; txlen "624";
chr15	sragcm37_mid	exon	27175979	27176065	0.00483971430368544	-	.	gene_id "ENSMUSG00000132622.1"; transcript_id "ENSMUSG00000132622.1_tx_29"; exon_id "chr15_27175979_27176065_-"; exonnum "3"; txlen "1043";
chr15	sragcm37_mid	exon	27175979	27176065	0.00420844722059603	-	.	gene_id "ENSMUSG00000132622.1"; transcript_id "ENSMUSG00000132622.1_tx_32"; exon_id "chr15_27175979_27176065_-"; exonnum "3"; txlen "660";
chr15	sragcm37_mid	exon	27175979	27176065	0.00189380124926821	-	.	gene_id "ENSMUSG00000132622.1"; transcript_id "ENSMUSG00000132622.1_tx_33"; exon_id "chr15_27175979_27176065_-"; exonnum "3"; txlen "956";
chr15	sragcm37_mid	exon	27175979	27176065	0.00189380124926821	-	.	gene_id "ENSMUSG00000132622.1"; transcript_id "ENSMUSG00000132622.1_tx_34"; exon_id "chr15_27175979_27176065_-"; exonnum "3"; txlen "1375";
chr15	sragcm37_mid	exon	27175979	27176065	0.0264518837349679	-	.	gene_id "ENSMUSG00000132622.1"; transcript_id "ENSMUSG00000132622.1_tx_8"; exon_id "chr15_27175979_27176065_-"; exonnum "3"; txlen "609";
chr15	sragcm37_mid	exon	27178046	27178127	0.184654552178172	-	.	gene_id "ENSMUSG00000132622.1"; transcript_id "ENSMUSG00000132622.1_tx_1"; exon_id "chr15_27178046_27178127_-"; exonnum "2"; txlen "888";
chr15	sragcm37_mid	exon	27178046	27178127	0.0184591564692687	-	.	gene_id "ENSMUSG00000132622.1"; transcript_id "ENSMUSG00000132622.1_tx_10"; exon_id "chr15_27178046_27178127_-"; exonnum "2"; txlen "716";
chr15	sragcm37_mid	exon	27178046	27178127	0.0144534320299432	-	.	gene_id "ENSMUSG00000132622.1"; transcript_id "ENSMUSG00000132622.1_tx_14"; exon_id "chr15_27178046_27178127_-"; exonnum "2"; txlen "636";
chr15	sragcm37_mid	exon	27178046	27178127	0.0111523851345795	-	.	gene_id "ENSMUSG00000132622.1"; transcript_id "ENSMUSG00000132622.1_tx_15"; exon_id "chr15_27178046_27178127_-"; exonnum "2"; txlen "939";
chr15	sragcm37_mid	exon	27178046	27178127	0.0111523851345795	-	.	gene_id "ENSMUSG00000132622.1"; transcript_id "ENSMUSG00000132622.1_tx_16"; exon_id "chr15_27178046_27178127_-"; exonnum "2"; txlen "1358";
chr15	sragcm37_mid	exon	27178046	27178127	0.00715436027501326	-	.	gene_id "ENSMUSG00000132622.1"; transcript_id "ENSMUSG00000132622.1_tx_25"; exon_id "chr15_27178046_27178127_-"; exonnum "2"; txlen "519";
chr15	sragcm37_mid	exon	27178046	27178127	0.00715436027501326	-	.	gene_id "ENSMUSG00000132622.1"; transcript_id "ENSMUSG00000132622.1_tx_26"; exon_id "chr15_27178046_27178127_-"; exonnum "2"; txlen "938";
chr15	sragcm37_mid	exon	27178046	27178127	0.00483971430368544	-	.	gene_id "ENSMUSG00000132622.1"; transcript_id "ENSMUSG00000132622.1_tx_28"; exon_id "chr15_27178046_27178127_-"; exonnum "2"; txlen "624";
chr15	sragcm37_mid	exon	27178046	27178127	0.00483971430368544	-	.	gene_id "ENSMUSG00000132622.1"; transcript_id "ENSMUSG00000132622.1_tx_29"; exon_id "chr15_27178046_27178127_-"; exonnum "2"; txlen "1043";
chr15	sragcm37_mid	exon	27178046	27178127	0.00420844722059603	-	.	gene_id "ENSMUSG00000132622.1"; transcript_id "ENSMUSG00000132622.1_tx_32"; exon_id "chr15_27178046_27178127_-"; exonnum "2"; txlen "660";
chr15	sragcm37_mid	exon	27178046	27178127	0.00189380124926821	-	.	gene_id "ENSMUSG00000132622.1"; transcript_id "ENSMUSG00000132622.1_tx_33"; exon_id "chr15_27178046_27178127_-"; exonnum "2"; txlen "956";
chr15	sragcm37_mid	exon	27178046	27178127	0.00189380124926821	-	.	gene_id "ENSMUSG00000132622.1"; transcript_id "ENSMUSG00000132622.1_tx_34"; exon_id "chr15_27178046_27178127_-"; exonnum "2"; txlen "1375";
chr15	sragcm37_mid	exon	27178046	27178127	0.0264518837349679	-	.	gene_id "ENSMUSG00000132622.1"; transcript_id "ENSMUSG00000132622.1_tx_8"; exon_id "chr15_27178046_27178127_-"; exonnum "2"; txlen "609";
chr15	sragcm37_ss	exon	27178740	27178913	0.0111523851345795	-	.	gene_id "ENSMUSG00000132622.1"; transcript_id "ENSMUSG00000132622.1_tx_15"; exon_id "chr15_27178740_27178913_-"; exonnum "1"; txlen "939";
chr15	sragcm37_ss	exon	27178740	27178913	0.00715436027501326	-	.	gene_id "ENSMUSG00000132622.1"; transcript_id "ENSMUSG00000132622.1_tx_25"; exon_id "chr15_27178740_27178913_-"; exonnum "1"; txlen "519";
chr15	sragcm37_ss	exon	27178740	27178913	0.00483971430368544	-	.	gene_id "ENSMUSG00000132622.1"; transcript_id "ENSMUSG00000132622.1_tx_28"; exon_id "chr15_27178740_27178913_-"; exonnum "1"; txlen "624";
chr15	sragcm37_ss	exon	27178740	27178913	0.00420844722059603	-	.	gene_id "ENSMUSG00000132622.1"; transcript_id "ENSMUSG00000132622.1_tx_32"; exon_id "chr15_27178740_27178913_-"; exonnum "1"; txlen "660";
chr15	sragcm37_ss	exon	27178740	27178913	0.00189380124926821	-	.	gene_id "ENSMUSG00000132622.1"; transcript_id "ENSMUSG00000132622.1_tx_33"; exon_id "chr15_27178740_27178913_-"; exonnum "1"; txlen "956";
chr15	sragcm37_ss	exon	27180606	27181198	0.0111523851345795	-	.	gene_id "ENSMUSG00000132622.1"; transcript_id "ENSMUSG00000132622.1_tx_16"; exon_id "chr15_27180606_27181198_-"; exonnum "1"; txlen "1358";
chr15	sragcm37_ss	exon	27180606	27181198	0.00715436027501326	-	.	gene_id "ENSMUSG00000132622.1"; transcript_id "ENSMUSG00000132622.1_tx_26"; exon_id "chr15_27180606_27181198_-"; exonnum "1"; txlen "938";
chr15	sragcm37_ss	exon	27180606	27181198	0.00483971430368544	-	.	gene_id "ENSMUSG00000132622.1"; transcript_id "ENSMUSG00000132622.1_tx_29"; exon_id "chr15_27180606_27181198_-"; exonnum "1"; txlen "1043";
chr15	sragcm37_ss	exon	27180606	27181198	0.00189380124926821	-	.	gene_id "ENSMUSG00000132622.1"; transcript_id "ENSMUSG00000132622.1_tx_34"; exon_id "chr15_27180606_27181198_-"; exonnum "1"; txlen "1375";
chr15	HAVANA	exon	27181495	27181684	0	-	.	gene_id "ENSMUSG00000132814.1"; transcript_id "ENSMUST00000314173.1"; gene_type "lncRNA"; gene_name "ENSMUSG00000132814"; transcript_type "lncRNA"; transcript_name "ENSMUST00000314173"; exon_number 3; exon_id "ENSMUSE00001620522.1"; level 2; tag "Ensembl_canonical"; tag "GENCODE_Primary"; tag "TAGENE";
chr15	HAVANA	gene	27181495	27188906	0	-	.	gene_id "ENSMUSG00000132814.1"; gene_type "lncRNA"; gene_name "ENSMUSG00000132814"; level 2;
chr15	HAVANA	transcript	27181495	27188906	0	-	.	gene_id "ENSMUSG00000132814.1"; transcript_id "ENSMUST00000314173.1"; gene_type "lncRNA"; gene_name "ENSMUSG00000132814"; transcript_type "lncRNA"; transcript_name "ENSMUST00000314173"; level 2; tag "Ensembl_canonical"; tag "GENCODE_Primary"; tag "TAGENE";
chr15	HAVANA	exon	27181500	27181684	0	-	.	gene_id "ENSMUSG00000132814.1"; transcript_id "ENSMUST00000314175.1"; gene_type "lncRNA"; gene_name "ENSMUSG00000132814"; transcript_type "lncRNA"; transcript_name "ENSMUST00000314175"; exon_number 3; exon_id "ENSMUSE00001620517.1"; level 2; tag "TAGENE";
chr15	HAVANA	exon	27181500	27181684	0	-	.	gene_id "ENSMUSG00000132814.1"; transcript_id "ENSMUST00000314174.1"; gene_type "lncRNA"; gene_name "ENSMUSG00000132814"; transcript_type "lncRNA"; transcript_name "ENSMUST00000314174"; exon_number 3; exon_id "ENSMUSE00001620517.1"; level 2; tag "basic"; tag "TAGENE";
chr15	HAVANA	transcript	27181500	27188885	0	-	.	gene_id "ENSMUSG00000132814.1"; transcript_id "ENSMUST00000314175.1"; gene_type "lncRNA"; gene_name "ENSMUSG00000132814"; transcript_type "lncRNA"; transcript_name "ENSMUST00000314175"; level 2; tag "TAGENE";
chr15	HAVANA	transcript	27181500	27188892	0	-	.	gene_id "ENSMUSG00000132814.1"; transcript_id "ENSMUST00000314174.1"; gene_type "lncRNA"; gene_name "ENSMUSG00000132814"; transcript_type "lncRNA"; transcript_name "ENSMUST00000314174"; level 2; tag "basic"; tag "TAGENE";
chr15	HAVANA	exon	27187240	27187344	0	-	.	gene_id "ENSMUSG00000132814.1"; transcript_id "ENSMUST00000314175.1"; gene_type "lncRNA"; gene_name "ENSMUSG00000132814"; transcript_type "lncRNA"; transcript_name "ENSMUST00000314175"; exon_number 2; exon_id "ENSMUSE00001620520.1"; level 2; tag "TAGENE";
chr15	HAVANA	exon	27187240	27187362	0	-	.	gene_id "ENSMUSG00000132814.1"; transcript_id "ENSMUST00000314173.1"; gene_type "lncRNA"; gene_name "ENSMUSG00000132814"; transcript_type "lncRNA"; transcript_name "ENSMUST00000314173"; exon_number 2; exon_id "ENSMUSE00001620516.1"; level 2; tag "Ensembl_canonical"; tag "GENCODE_Primary"; tag "TAGENE";
chr15	HAVANA	exon	27187240	27187362	0	-	.	gene_id "ENSMUSG00000132814.1"; transcript_id "ENSMUST00000314174.1"; gene_type "lncRNA"; gene_name "ENSMUSG00000132814"; transcript_type "lncRNA"; transcript_name "ENSMUST00000314174"; exon_number 2; exon_id "ENSMUSE00001620516.1"; level 2; tag "basic"; tag "TAGENE";
chr15	HAVANA	exon	27188664	27188885	0	-	.	gene_id "ENSMUSG00000132814.1"; transcript_id "ENSMUST00000314175.1"; gene_type "lncRNA"; gene_name "ENSMUSG00000132814"; transcript_type "lncRNA"; transcript_name "ENSMUST00000314175"; exon_number 1; exon_id "ENSMUSE00001620519.1"; level 2; tag "TAGENE";
chr15	HAVANA	exon	27188664	27188892	0	-	.	gene_id "ENSMUSG00000132814.1"; transcript_id "ENSMUST00000314174.1"; gene_type "lncRNA"; gene_name "ENSMUSG00000132814"; transcript_type "lncRNA"; transcript_name "ENSMUST00000314174"; exon_number 1; exon_id "ENSMUSE00001620521.1"; level 2; tag "basic"; tag "TAGENE";
chr15	HAVANA	exon	27188844	27188906	0	-	.	gene_id "ENSMUSG00000132814.1"; transcript_id "ENSMUST00000314173.1"; gene_type "lncRNA"; gene_name "ENSMUSG00000132814"; transcript_type "lncRNA"; transcript_name "ENSMUST00000314173"; exon_number 1; exon_id "ENSMUSE00001620518.1"; level 2; tag "Ensembl_canonical"; tag "GENCODE_Primary"; tag "TAGENE";
chr15	sragcm37_ss	exon	27203133	27203255	0.184654552178172	-	.	gene_id "ENSMUSG00000132622.1"; transcript_id "ENSMUSG00000132622.1_tx_1"; exon_id "chr15_27203133_27203255_-"; exonnum "1"; txlen "888";
chr15	sragcm37_ss	exon	27203133	27203255	0.0184591564692687	-	.	gene_id "ENSMUSG00000132622.1"; transcript_id "ENSMUSG00000132622.1_tx_10"; exon_id "chr15_27203133_27203255_-"; exonnum "1"; txlen "716";
chr15	sragcm37_ss	exon	27203133	27203255	0.0144534320299432	-	.	gene_id "ENSMUSG00000132622.1"; transcript_id "ENSMUSG00000132622.1_tx_14"; exon_id "chr15_27203133_27203255_-"; exonnum "1"; txlen "636";
chr15	sragcm37_ss	exon	27203133	27203255	0.0264518837349679	-	.	gene_id "ENSMUSG00000132622.1"; transcript_id "ENSMUSG00000132622.1_tx_8"; exon_id "chr15_27203133_27203255_-"; exonnum "1"; txlen "609";
chr15	sragcm37_mid	exon	27280016	27280112	0.00180362819402427	-	.	gene_id "sragcm37_gene_48262"; transcript_id "sragcm37_gene_48262_tx_4"; exon_id "chr15_27280016_27280112_-"; exonnum "4"; txlen "596";
chr15	sragcm37_mid	exon	27285059	27285197	0.00180362819402427	-	.	gene_id "sragcm37_gene_48262"; transcript_id "sragcm37_gene_48262_tx_4"; exon_id "chr15_27285059_27285197_-"; exonnum "3"; txlen "596";
chr15	sragcm37_mid	exon	27285540	27285631	0.00180362819402427	-	.	gene_id "sragcm37_gene_48262"; transcript_id "sragcm37_gene_48262_tx_4"; exon_id "chr15_27285540_27285631_-"; exonnum "2"; txlen "596";
chr15	sragcm37_ss	exon	27304194	27304461	0.00180362819402427	-	.	gene_id "sragcm37_gene_48262"; transcript_id "sragcm37_gene_48262_tx_4"; exon_id "chr15_27304194_27304461_-"; exonnum "1"; txlen "596";
chr15	HAVANA	exon	27444438	27444540	0	-	.	gene_id "ENSMUSG00000132958.1"; transcript_id "ENSMUST00000315118.1"; gene_type "lncRNA"; gene_name "ENSMUSG00000132958"; transcript_type "lncRNA"; transcript_name "ENSMUST00000315118"; exon_number 2; exon_id "ENSMUSE00001622356.1"; level 2; tag "basic"; tag "Ensembl_canonical"; tag "GENCODE_Primary"; tag "TAGENE";
chr15	HAVANA	gene	27444438	27446369	0	-	.	gene_id "ENSMUSG00000132958.1"; gene_type "lncRNA"; gene_name "ENSMUSG00000132958"; level 2;
chr15	HAVANA	transcript	27444438	27446369	0	-	.	gene_id "ENSMUSG00000132958.1"; transcript_id "ENSMUST00000315118.1"; gene_type "lncRNA"; gene_name "ENSMUSG00000132958"; transcript_type "lncRNA"; transcript_name "ENSMUST00000315118"; level 2; tag "basic"; tag "Ensembl_canonical"; tag "GENCODE_Primary"; tag "TAGENE";
chr15	HAVANA	exon	27445758	27446369	0	-	.	gene_id "ENSMUSG00000132958.1"; transcript_id "ENSMUST00000315118.1"; gene_type "lncRNA"; gene_name "ENSMUSG00000132958"; transcript_type "lncRNA"; transcript_name "ENSMUST00000315118"; exon_number 1; exon_id "ENSMUSE00001622357.1"; level 2; tag "basic"; tag "Ensembl_canonical"; tag "GENCODE_Primary"; tag "TAGENE";
chr15	HAVANA	exon	27459916	27460276	0	-	.	gene_id "ENSMUSG00000115138.3"; transcript_id "ENSMUST00000314891.1"; gene_type "lncRNA"; gene_name "Gm36899"; transcript_type "lncRNA"; transcript_name "Gm36899-210"; exon_number 4; exon_id "ENSMUSE00001621907.1"; level 2; mgi_id "MGI:5596058"; tag "TAGENE"; havana_gene "OTTMUSG00000070135.1";
chr15	HAVANA	exon	27459916	27460276	0	-	.	gene_id "ENSMUSG00000115138.3"; transcript_id "ENSMUST00000314889.1"; gene_type "lncRNA"; gene_name "Gm36899"; transcript_type "lncRNA"; transcript_name "Gm36899-208"; exon_number 2; exon_id "ENSMUSE00001621907.1"; level 2; mgi_id "MGI:5596058"; tag "TAGENE"; havana_gene "OTTMUSG00000070135.1";
chr15	HAVANA	exon	27459916	27460276	0	-	.	gene_id "ENSMUSG00000115138.3"; transcript_id "ENSMUST00000314888.1"; gene_type "lncRNA"; gene_name "Gm36899"; transcript_type "lncRNA"; transcript_name "Gm36899-207"; exon_number 3; exon_id "ENSMUSE00001621907.1"; level 2; mgi_id "MGI:5596058"; tag "TAGENE"; havana_gene "OTTMUSG00000070135.1";
chr15	HAVANA	exon	27459916	27460276	0	-	.	gene_id "ENSMUSG00000115138.3"; transcript_id "ENSMUST00000314887.1"; gene_type "lncRNA"; gene_name "Gm36899"; transcript_type "lncRNA"; transcript_name "Gm36899-206"; exon_number 3; exon_id "ENSMUSE00001621907.1"; level 2; mgi_id "MGI:5596058"; tag "TAGENE"; havana_gene "OTTMUSG00000070135.1";
chr15	HAVANA	exon	27459916	27460276	0	-	.	gene_id "ENSMUSG00000115138.3"; transcript_id "ENSMUST00000314886.1"; gene_type "lncRNA"; gene_name "Gm36899"; transcript_type "lncRNA"; transcript_name "Gm36899-205"; exon_number 3; exon_id "ENSMUSE00001621907.1"; level 2; mgi_id "MGI:5596058"; tag "TAGENE"; havana_gene "OTTMUSG00000070135.1";
chr15	HAVANA	exon	27459916	27460276	0	-	.	gene_id "ENSMUSG00000115138.3"; transcript_id "ENSMUST00000314884.1"; gene_type "lncRNA"; gene_name "Gm36899"; transcript_type "lncRNA"; transcript_name "Gm36899-203"; exon_number 2; exon_id "ENSMUSE00001621907.1"; level 2; mgi_id "MGI:5596058"; tag "TAGENE"; havana_gene "OTTMUSG00000070135.1";
chr15	HAVANA	transcript	27459916	27461902	0	-	.	gene_id "ENSMUSG00000115138.3"; transcript_id "ENSMUST00000314891.1"; gene_type "lncRNA"; gene_name "Gm36899"; transcript_type "lncRNA"; transcript_name "Gm36899-210"; level 2; mgi_id "MGI:5596058"; tag "TAGENE"; havana_gene "OTTMUSG00000070135.1";
chr15	HAVANA	transcript	27459916	27462115	0	-	.	gene_id "ENSMUSG00000115138.3"; transcript_id "ENSMUST00000314889.1"; gene_type "lncRNA"; gene_name "Gm36899"; transcript_type "lncRNA"; transcript_name "Gm36899-208"; level 2; mgi_id "MGI:5596058"; tag "TAGENE"; havana_gene "OTTMUSG00000070135.1";
chr15	HAVANA	transcript	27459916	27462192	0	-	.	gene_id "ENSMUSG00000115138.3"; transcript_id "ENSMUST00000314888.1"; gene_type "lncRNA"; gene_name "Gm36899"; transcript_type "lncRNA"; transcript_name "Gm36899-207"; level 2; mgi_id "MGI:5596058"; tag "TAGENE"; havana_gene "OTTMUSG00000070135.1";
chr15	HAVANA	transcript	27459916	27463040	0	-	.	gene_id "ENSMUSG00000115138.3"; transcript_id "ENSMUST00000314887.1"; gene_type "lncRNA"; gene_name "Gm36899"; transcript_type "lncRNA"; transcript_name "Gm36899-206"; level 2; mgi_id "MGI:5596058"; tag "TAGENE"; havana_gene "OTTMUSG00000070135.1";
chr15	HAVANA	transcript	27459916	27463042	0	-	.	gene_id "ENSMUSG00000115138.3"; transcript_id "ENSMUST00000314886.1"; gene_type "lncRNA"; gene_name "Gm36899"; transcript_type "lncRNA"; transcript_name "Gm36899-205"; level 2; mgi_id "MGI:5596058"; tag "TAGENE"; havana_gene "OTTMUSG00000070135.1";
chr15	HAVANA	transcript	27459916	27463046	0	-	.	gene_id "ENSMUSG00000115138.3"; transcript_id "ENSMUST00000314884.1"; gene_type "lncRNA"; gene_name "Gm36899"; transcript_type "lncRNA"; transcript_name "Gm36899-203"; level 2; mgi_id "MGI:5596058"; tag "TAGENE"; havana_gene "OTTMUSG00000070135.1";
chr15	HAVANA	gene	27459916	27463535	0	-	.	gene_id "ENSMUSG00000115138.3"; gene_type "lncRNA"; gene_name "Gm36899"; level 2; mgi_id "MGI:5596058"; havana_gene "OTTMUSG00000070135.1";
chr15	HAVANA	exon	27459919	27460276	0	-	.	gene_id "ENSMUSG00000115138.3"; transcript_id "ENSMUST00000314883.1"; gene_type "lncRNA"; gene_name "Gm36899"; transcript_type "lncRNA"; transcript_name "Gm36899-202"; exon_number 4; exon_id "ENSMUSE00001621909.1"; level 2; mgi_id "MGI:5596058"; tag "TAGENE"; havana_gene "OTTMUSG00000070135.1";
chr15	ENSEMBL_gcm37	exon	27459919	27460276	0.0902106442931255	-	.	gene_id "ENSMUSG00000115138.3"; transcript_id "ENSMUSG00000115138.3_tx_8"; exon_id "chr15_27459919_27460276_-"; exonnum "6"; txlen "812";
chr15	ENSEMBL_gcm37	exon	27459919	27460276	0.0113229900719639	-	.	gene_id "ENSMUSG00000115138.3"; transcript_id "ENSMUSG00000115138.3_tx_9"; exon_id "chr15_27459919_27460276_-"; exonnum "6"; txlen "817";
chr15	HAVANA	transcript	27459919	27463174	0	-	.	gene_id "ENSMUSG00000115138.3"; transcript_id "ENSMUST00000314883.1"; gene_type "lncRNA"; gene_name "Gm36899"; transcript_type "lncRNA"; transcript_name "Gm36899-202"; level 2; mgi_id "MGI:5596058"; tag "TAGENE"; havana_gene "OTTMUSG00000070135.1";
chr15	HAVANA	exon	27459920	27460276	0	-	.	gene_id "ENSMUSG00000115138.3"; transcript_id "ENSMUST00000314890.1"; gene_type "lncRNA"; gene_name "Gm36899"; transcript_type "lncRNA"; transcript_name "Gm36899-209"; exon_number 3; exon_id "ENSMUSE00001621915.1"; level 2; mgi_id "MGI:5596058"; tag "TAGENE"; havana_gene "OTTMUSG00000070135.1";
chr15	HAVANA	exon	27459920	27460276	0	-	.	gene_id "ENSMUSG00000115138.3"; transcript_id "ENSMUST00000314885.1"; gene_type "lncRNA"; gene_name "Gm36899"; transcript_type "lncRNA"; transcript_name "Gm36899-204"; exon_number 4; exon_id "ENSMUSE00001621915.1"; level 2; mgi_id "MGI:5596058"; tag "TAGENE"; havana_gene "OTTMUSG00000070135.1";
chr15	HAVANA	exon	27459920	27460276	0	-	.	gene_id "ENSMUSG00000115138.3"; transcript_id "ENSMUST00000227384.3"; gene_type "lncRNA"; gene_name "Gm36899"; transcript_type "lncRNA"; transcript_name "Gm36899-201"; exon_number 5; exon_id "ENSMUSE00001621915.1"; level 2; mgi_id "MGI:5596058"; tag "basic"; tag "Ensembl_canonical"; tag "GENCODE_Primary"; tag "TAGENE"; havana_gene "OTTMUSG00000070135.1"; havana_transcript "OTTMUST00000169734.1";
chr15	HAVANA	transcript	27459920	27462115	0	-	.	gene_id "ENSMUSG00000115138.3"; transcript_id "ENSMUST00000314890.1"; gene_type "lncRNA"; gene_name "Gm36899"; transcript_type "lncRNA"; transcript_name "Gm36899-209"; level 2; mgi_id "MGI:5596058"; tag "TAGENE"; havana_gene "OTTMUSG00000070135.1";
chr15	HAVANA	transcript	27459920	27463046	0	-	.	gene_id "ENSMUSG00000115138.3"; transcript_id "ENSMUST00000314885.1"; gene_type "lncRNA"; gene_name "Gm36899"; transcript_type "lncRNA"; transcript_name "Gm36899-204"; level 2; mgi_id "MGI:5596058"; tag "TAGENE"; havana_gene "OTTMUSG00000070135.1";
chr15	HAVANA	transcript	27459920	27463535	0	-	.	gene_id "ENSMUSG00000115138.3"; transcript_id "ENSMUST00000227384.3"; gene_type "lncRNA"; gene_name "Gm36899"; transcript_type "lncRNA"; transcript_name "Gm36899-201"; level 2; mgi_id "MGI:5596058"; tag "basic"; tag "Ensembl_canonical"; tag "GENCODE_Primary"; tag "TAGENE"; havana_gene "OTTMUSG00000070135.1"; havana_transcript "OTTMUST00000169734.1";
chr15	HAVANA	exon	27460876	27460931	0	-	.	gene_id "ENSMUSG00000115138.3"; transcript_id "ENSMUST00000314891.1"; gene_type "lncRNA"; gene_name "Gm36899"; transcript_type "lncRNA"; transcript_name "Gm36899-210"; exon_number 3; exon_id "ENSMUSE00001436464.2"; level 2; mgi_id "MGI:5596058"; tag "TAGENE"; havana_gene "OTTMUSG00000070135.1";
chr15	HAVANA	exon	27460876	27460931	0	-	.	gene_id "ENSMUSG00000115138.3"; transcript_id "ENSMUST00000227384.3"; gene_type "lncRNA"; gene_name "Gm36899"; transcript_type "lncRNA"; transcript_name "Gm36899-201"; exon_number 4; exon_id "ENSMUSE00001436464.2"; level 2; mgi_id "MGI:5596058"; tag "basic"; tag "Ensembl_canonical"; tag "GENCODE_Primary"; tag "TAGENE"; havana_gene "OTTMUSG00000070135.1"; havana_transcript "OTTMUST00000169734.1";
chr15	ENSEMBL_gcm37	exon	27460876	27460931	0.0902106442931255	-	.	gene_id "ENSMUSG00000115138.3"; transcript_id "ENSMUSG00000115138.3_tx_8"; exon_id "chr15_27460876_27460931_-"; exonnum "5"; txlen "812";
chr15	ENSEMBL_gcm37	exon	27460876	27460931	0.0113229900719639	-	.	gene_id "ENSMUSG00000115138.3"; transcript_id "ENSMUSG00000115138.3_tx_9"; exon_id "chr15_27460876_27460931_-"; exonnum "5"; txlen "817";
chr15	HAVANA	exon	27461344	27461419	0	-	.	gene_id "ENSMUSG00000115138.3"; transcript_id "ENSMUST00000314891.1"; gene_type "lncRNA"; gene_name "Gm36899"; transcript_type "lncRNA"; transcript_name "Gm36899-210"; exon_number 2; exon_id "ENSMUSE00001621911.1"; level 2; mgi_id "MGI:5596058"; tag "TAGENE"; havana_gene "OTTMUSG00000070135.1";
chr15	HAVANA	exon	27461344	27461419	0	-	.	gene_id "ENSMUSG00000115138.3"; transcript_id "ENSMUST00000314887.1"; gene_type "lncRNA"; gene_name "Gm36899"; transcript_type "lncRNA"; transcript_name "Gm36899-206"; exon_number 2; exon_id "ENSMUSE00001621911.1"; level 2; mgi_id "MGI:5596058"; tag "TAGENE"; havana_gene "OTTMUSG00000070135.1";
chr15	HAVANA	exon	27461344	27461419	0	-	.	gene_id "ENSMUSG00000115138.3"; transcript_id "ENSMUST00000314890.1"; gene_type "lncRNA"; gene_name "Gm36899"; transcript_type "lncRNA"; transcript_name "Gm36899-209"; exon_number 2; exon_id "ENSMUSE00001621911.1"; level 2; mgi_id "MGI:5596058"; tag "TAGENE"; havana_gene "OTTMUSG00000070135.1";
chr15	HAVANA	exon	27461344	27461419	0	-	.	gene_id "ENSMUSG00000115138.3"; transcript_id "ENSMUST00000314885.1"; gene_type "lncRNA"; gene_name "Gm36899"; transcript_type "lncRNA"; transcript_name "Gm36899-204"; exon_number 3; exon_id "ENSMUSE00001621911.1"; level 2; mgi_id "MGI:5596058"; tag "TAGENE"; havana_gene "OTTMUSG00000070135.1";
chr15	ENSEMBL_gcm37	exon	27461344	27461419	0.0113229900719639	-	.	gene_id "ENSMUSG00000115138.3"; transcript_id "ENSMUSG00000115138.3_tx_9"; exon_id "chr15_27461344_27461419_-"; exonnum "4"; txlen "817";
chr15	HAVANA	exon	27461349	27461419	0	-	.	gene_id "ENSMUSG00000115138.3"; transcript_id "ENSMUST00000314888.1"; gene_type "lncRNA"; gene_name "Gm36899"; transcript_type "lncRNA"; transcript_name "Gm36899-207"; exon_number 2; exon_id "ENSMUSE00001432265.2"; level 2; mgi_id "MGI:5596058"; tag "TAGENE"; havana_gene "OTTMUSG00000070135.1";
chr15	HAVANA	exon	27461349	27461419	0	-	.	gene_id "ENSMUSG00000115138.3"; transcript_id "ENSMUST00000314886.1"; gene_type "lncRNA"; gene_name "Gm36899"; transcript_type "lncRNA"; transcript_name "Gm36899-205"; exon_number 2; exon_id "ENSMUSE00001432265.2"; level 2; mgi_id "MGI:5596058"; tag "TAGENE"; havana_gene "OTTMUSG00000070135.1";
chr15	HAVANA	exon	27461349	27461419	0	-	.	gene_id "ENSMUSG00000115138.3"; transcript_id "ENSMUST00000314883.1"; gene_type "lncRNA"; gene_name "Gm36899"; transcript_type "lncRNA"; transcript_name "Gm36899-202"; exon_number 3; exon_id "ENSMUSE00001432265.2"; level 2; mgi_id "MGI:5596058"; tag "TAGENE"; havana_gene "OTTMUSG00000070135.1";
chr15	HAVANA	exon	27461349	27461419	0	-	.	gene_id "ENSMUSG00000115138.3"; transcript_id "ENSMUST00000227384.3"; gene_type "lncRNA"; gene_name "Gm36899"; transcript_type "lncRNA"; transcript_name "Gm36899-201"; exon_number 3; exon_id "ENSMUSE00001432265.2"; level 2; mgi_id "MGI:5596058"; tag "basic"; tag "Ensembl_canonical"; tag "GENCODE_Primary"; tag "TAGENE"; havana_gene "OTTMUSG00000070135.1"; havana_transcript "OTTMUST00000169734.1";
chr15	ENSEMBL_gcm37	exon	27461349	27461419	0.0902106442931255	-	.	gene_id "ENSMUSG00000115138.3"; transcript_id "ENSMUSG00000115138.3_tx_8"; exon_id "chr15_27461349_27461419_-"; exonnum "4"; txlen "812";
chr15	sragcm37_mid	exon	27461631	27461692	0.0902106442931255	-	.	gene_id "ENSMUSG00000115138.3"; transcript_id "ENSMUSG00000115138.3_tx_8"; exon_id "chr15_27461631_27461692_-"; exonnum "3"; txlen "812";
chr15	sragcm37_mid	exon	27461631	27461692	0.0113229900719639	-	.	gene_id "ENSMUSG00000115138.3"; transcript_id "ENSMUSG00000115138.3_tx_9"; exon_id "chr15_27461631_27461692_-"; exonnum "3"; txlen "817";
chr15	HAVANA	exon	27461807	27461902	0	-	.	gene_id "ENSMUSG00000115138.3"; transcript_id "ENSMUST00000314891.1"; gene_type "lncRNA"; gene_name "Gm36899"; transcript_type "lncRNA"; transcript_name "Gm36899-210"; exon_number 1; exon_id "ENSMUSE00001621914.1"; level 2; mgi_id "MGI:5596058"; tag "TAGENE"; havana_gene "OTTMUSG00000070135.1";
chr15	HAVANA	exon	27461807	27461957	0	-	.	gene_id "ENSMUSG00000115138.3"; transcript_id "ENSMUST00000314883.1"; gene_type "lncRNA"; gene_name "Gm36899"; transcript_type "lncRNA"; transcript_name "Gm36899-202"; exon_number 2; exon_id "ENSMUSE00001621912.1"; level 2; mgi_id "MGI:5596058"; tag "TAGENE"; havana_gene "OTTMUSG00000070135.1";
chr15	HAVANA	exon	27461807	27461957	0	-	.	gene_id "ENSMUSG00000115138.3"; transcript_id "ENSMUST00000314885.1"; gene_type "lncRNA"; gene_name "Gm36899"; transcript_type "lncRNA"; transcript_name "Gm36899-204"; exon_number 2; exon_id "ENSMUSE00001621912.1"; level 2; mgi_id "MGI:5596058"; tag "TAGENE"; havana_gene "OTTMUSG00000070135.1";
chr15	HAVANA	exon	27461807	27461957	0	-	.	gene_id "ENSMUSG00000115138.3"; transcript_id "ENSMUST00000227384.3"; gene_type "lncRNA"; gene_name "Gm36899"; transcript_type "lncRNA"; transcript_name "Gm36899-201"; exon_number 2; exon_id "ENSMUSE00001621912.1"; level 2; mgi_id "MGI:5596058"; tag "basic"; tag "Ensembl_canonical"; tag "GENCODE_Primary"; tag "TAGENE"; havana_gene "OTTMUSG00000070135.1"; havana_transcript "OTTMUST00000169734.1";
chr15	ENSEMBL_gcm37	exon	27461807	27461957	0.0902106442931255	-	.	gene_id "ENSMUSG00000115138.3"; transcript_id "ENSMUSG00000115138.3_tx_8"; exon_id "chr15_27461807_27461957_-"; exonnum "2"; txlen "812";
chr15	ENSEMBL_gcm37	exon	27461807	27461957	0.0113229900719639	-	.	gene_id "ENSMUSG00000115138.3"; transcript_id "ENSMUSG00000115138.3_tx_9"; exon_id "chr15_27461807_27461957_-"; exonnum "2"; txlen "817";
chr15	HAVANA	exon	27461807	27462115	0	-	.	gene_id "ENSMUSG00000115138.3"; transcript_id "ENSMUST00000314889.1"; gene_type "lncRNA"; gene_name "Gm36899"; transcript_type "lncRNA"; transcript_name "Gm36899-208"; exon_number 1; exon_id "ENSMUSE00001621917.1"; level 2; mgi_id "MGI:5596058"; tag "TAGENE"; havana_gene "OTTMUSG00000070135.1";
chr15	HAVANA	exon	27461807	27462115	0	-	.	gene_id "ENSMUSG00000115138.3"; transcript_id "ENSMUST00000314890.1"; gene_type "lncRNA"; gene_name "Gm36899"; transcript_type "lncRNA"; transcript_name "Gm36899-209"; exon_number 1; exon_id "ENSMUSE00001621917.1"; level 2; mgi_id "MGI:5596058"; tag "TAGENE"; havana_gene "OTTMUSG00000070135.1";
chr15	HAVANA	exon	27461807	27462192	0	-	.	gene_id "ENSMUSG00000115138.3"; transcript_id "ENSMUST00000314888.1"; gene_type "lncRNA"; gene_name "Gm36899"; transcript_type "lncRNA"; transcript_name "Gm36899-207"; exon_number 1; exon_id "ENSMUSE00001621919.1"; level 2; mgi_id "MGI:5596058"; tag "TAGENE"; havana_gene "OTTMUSG00000070135.1";
chr15	HAVANA	exon	27462933	27463040	0	-	.	gene_id "ENSMUSG00000115138.3"; transcript_id "ENSMUST00000314887.1"; gene_type "lncRNA"; gene_name "Gm36899"; transcript_type "lncRNA"; transcript_name "Gm36899-206"; exon_number 1; exon_id "ENSMUSE00001621916.1"; level 2; mgi_id "MGI:5596058"; tag "TAGENE"; havana_gene "OTTMUSG00000070135.1";
chr15	HAVANA	exon	27462933	27463042	0	-	.	gene_id "ENSMUSG00000115138.3"; transcript_id "ENSMUST00000314886.1"; gene_type "lncRNA"; gene_name "Gm36899"; transcript_type "lncRNA"; transcript_name "Gm36899-205"; exon_number 1; exon_id "ENSMUSE00001621910.1"; level 2; mgi_id "MGI:5596058"; tag "TAGENE"; havana_gene "OTTMUSG00000070135.1";
chr15	HAVANA	exon	27462933	27463046	0	-	.	gene_id "ENSMUSG00000115138.3"; transcript_id "ENSMUST00000314884.1"; gene_type "lncRNA"; gene_name "Gm36899"; transcript_type "lncRNA"; transcript_name "Gm36899-203"; exon_number 1; exon_id "ENSMUSE00001621908.1"; level 2; mgi_id "MGI:5596058"; tag "TAGENE"; havana_gene "OTTMUSG00000070135.1";
chr15	HAVANA	exon	27462933	27463046	0	-	.	gene_id "ENSMUSG00000115138.3"; transcript_id "ENSMUST00000314885.1"; gene_type "lncRNA"; gene_name "Gm36899"; transcript_type "lncRNA"; transcript_name "Gm36899-204"; exon_number 1; exon_id "ENSMUSE00001621908.1"; level 2; mgi_id "MGI:5596058"; tag "TAGENE"; havana_gene "OTTMUSG00000070135.1";
chr15	ENSEMBL_gcm37	exon	27462933	27463046	0.0902106442931255	-	.	gene_id "ENSMUSG00000115138.3"; transcript_id "ENSMUSG00000115138.3_tx_8"; exon_id "chr15_27462933_27463046_-"; exonnum "1"; txlen "812";
chr15	ENSEMBL_gcm37	exon	27462933	27463046	0.0113229900719639	-	.	gene_id "ENSMUSG00000115138.3"; transcript_id "ENSMUSG00000115138.3_tx_9"; exon_id "chr15_27462933_27463046_-"; exonnum "1"; txlen "817";
chr15	HAVANA	exon	27462933	27463174	0	-	.	gene_id "ENSMUSG00000115138.3"; transcript_id "ENSMUST00000314883.1"; gene_type "lncRNA"; gene_name "Gm36899"; transcript_type "lncRNA"; transcript_name "Gm36899-202"; exon_number 1; exon_id "ENSMUSE00001621918.1"; level 2; mgi_id "MGI:5596058"; tag "TAGENE"; havana_gene "OTTMUSG00000070135.1";
chr15	HAVANA	exon	27462933	27463535	0	-	.	gene_id "ENSMUSG00000115138.3"; transcript_id "ENSMUST00000227384.3"; gene_type "lncRNA"; gene_name "Gm36899"; transcript_type "lncRNA"; transcript_name "Gm36899-201"; exon_number 1; exon_id "ENSMUSE00001434615.2"; level 2; mgi_id "MGI:5596058"; tag "basic"; tag "Ensembl_canonical"; tag "GENCODE_Primary"; tag "TAGENE"; havana_gene "OTTMUSG00000070135.1"; havana_transcript "OTTMUST00000169734.1";
chr15	HAVANA	exon	27516428	27516733	0	-	.	gene_id "ENSMUSG00000127138.1"; transcript_id "ENSMUST00000280179.1"; gene_type "lncRNA"; gene_name "ENSMUSG00000127138"; transcript_type "lncRNA"; transcript_name "ENSMUST00000280179"; exon_number 2; exon_id "ENSMUSE00001555281.1"; level 2; tag "TAGENE";
chr15	HAVANA	transcript	27516428	27517588	0	-	.	gene_id "ENSMUSG00000127138.1"; transcript_id "ENSMUST00000280179.1"; gene_type "lncRNA"; gene_name "ENSMUSG00000127138"; transcript_type "lncRNA"; transcript_name "ENSMUST00000280179"; level 2; tag "TAGENE";
chr15	HAVANA	gene	27516428	27520391	0	-	.	gene_id "ENSMUSG00000127138.1"; gene_type "lncRNA"; gene_name "ENSMUSG00000127138"; level 2;
chr15	HAVANA	exon	27516432	27516733	0	-	.	gene_id "ENSMUSG00000127138.1"; transcript_id "ENSMUST00000280182.1"; gene_type "lncRNA"; gene_name "ENSMUSG00000127138"; transcript_type "lncRNA"; transcript_name "ENSMUST00000280182"; exon_number 2; exon_id "ENSMUSE00001555278.1"; level 2; tag "basic"; tag "TAGENE";
chr15	HAVANA	exon	27516432	27516733	0	-	.	gene_id "ENSMUSG00000127138.1"; transcript_id "ENSMUST00000280180.1"; gene_type "lncRNA"; gene_name "ENSMUSG00000127138"; transcript_type "lncRNA"; transcript_name "ENSMUST00000280180"; exon_number 2; exon_id "ENSMUSE00001555278.1"; level 2; tag "TAGENE";
chr15	HAVANA	transcript	27516432	27517556	0	-	.	gene_id "ENSMUSG00000127138.1"; transcript_id "ENSMUST00000280182.1"; gene_type "lncRNA"; gene_name "ENSMUSG00000127138"; transcript_type "lncRNA"; transcript_name "ENSMUST00000280182"; level 2; tag "basic"; tag "TAGENE";
chr15	HAVANA	transcript	27516432	27517584	0	-	.	gene_id "ENSMUSG00000127138.1"; transcript_id "ENSMUST00000280180.1"; gene_type "lncRNA"; gene_name "ENSMUSG00000127138"; transcript_type "lncRNA"; transcript_name "ENSMUST00000280180"; level 2; tag "TAGENE";
chr15	HAVANA	exon	27516433	27516733	0	-	.	gene_id "ENSMUSG00000127138.1"; transcript_id "ENSMUST00000280183.1"; gene_type "lncRNA"; gene_name "ENSMUSG00000127138"; transcript_type "lncRNA"; transcript_name "ENSMUST00000280183"; exon_number 2; exon_id "ENSMUSE00001555276.1"; level 2; tag "TAGENE";
chr15	HAVANA	exon	27516433	27516733	0	-	.	gene_id "ENSMUSG00000127138.1"; transcript_id "ENSMUST00000280181.1"; gene_type "lncRNA"; gene_name "ENSMUSG00000127138"; transcript_type "lncRNA"; transcript_name "ENSMUST00000280181"; exon_number 2; exon_id "ENSMUSE00001555276.1"; level 2; tag "TAGENE";
chr15	HAVANA	transcript	27516433	27517522	0	-	.	gene_id "ENSMUSG00000127138.1"; transcript_id "ENSMUST00000280183.1"; gene_type "lncRNA"; gene_name "ENSMUSG00000127138"; transcript_type "lncRNA"; transcript_name "ENSMUST00000280183"; level 2; tag "TAGENE";
chr15	HAVANA	transcript	27516433	27517578	0	-	.	gene_id "ENSMUSG00000127138.1"; transcript_id "ENSMUST00000280181.1"; gene_type "lncRNA"; gene_name "ENSMUSG00000127138"; transcript_type "lncRNA"; transcript_name "ENSMUST00000280181"; level 2; tag "TAGENE";
chr15	HAVANA	exon	27516439	27516733	0	-	.	gene_id "ENSMUSG00000127138.1"; transcript_id "ENSMUST00000280178.1"; gene_type "lncRNA"; gene_name "ENSMUSG00000127138"; transcript_type "lncRNA"; transcript_name "ENSMUST00000280178"; exon_number 2; exon_id "ENSMUSE00001555284.1"; level 2; tag "Ensembl_canonical"; tag "GENCODE_Primary"; tag "TAGENE";
chr15	HAVANA	transcript	27516439	27520391	0	-	.	gene_id "ENSMUSG00000127138.1"; transcript_id "ENSMUST00000280178.1"; gene_type "lncRNA"; gene_name "ENSMUSG00000127138"; transcript_type "lncRNA"; transcript_name "ENSMUST00000280178"; level 2; tag "Ensembl_canonical"; tag "GENCODE_Primary"; tag "TAGENE";
chr15	HAVANA	exon	27517284	27517556	0	-	.	gene_id "ENSMUSG00000127138.1"; transcript_id "ENSMUST00000280182.1"; gene_type "lncRNA"; gene_name "ENSMUSG00000127138"; transcript_type "lncRNA"; transcript_name "ENSMUST00000280182"; exon_number 1; exon_id "ENSMUSE00001555277.1"; level 2; tag "basic"; tag "TAGENE";
chr15	HAVANA	exon	27517348	27517522	0	-	.	gene_id "ENSMUSG00000127138.1"; transcript_id "ENSMUST00000280183.1"; gene_type "lncRNA"; gene_name "ENSMUSG00000127138"; transcript_type "lncRNA"; transcript_name "ENSMUST00000280183"; exon_number 1; exon_id "ENSMUSE00001555279.1"; level 2; tag "TAGENE";
chr15	HAVANA	exon	27517377	27517588	0	-	.	gene_id "ENSMUSG00000127138.1"; transcript_id "ENSMUST00000280179.1"; gene_type "lncRNA"; gene_name "ENSMUSG00000127138"; transcript_type "lncRNA"; transcript_name "ENSMUST00000280179"; exon_number 1; exon_id "ENSMUSE00001555282.1"; level 2; tag "TAGENE";
chr15	HAVANA	exon	27517485	27517584	0	-	.	gene_id "ENSMUSG00000127138.1"; transcript_id "ENSMUST00000280180.1"; gene_type "lncRNA"; gene_name "ENSMUSG00000127138"; transcript_type "lncRNA"; transcript_name "ENSMUST00000280180"; exon_number 1; exon_id "ENSMUSE00001555275.1"; level 2; tag "TAGENE";
chr15	HAVANA	exon	27517545	27517578	0	-	.	gene_id "ENSMUSG00000127138.1"; transcript_id "ENSMUST00000280181.1"; gene_type "lncRNA"; gene_name "ENSMUSG00000127138"; transcript_type "lncRNA"; transcript_name "ENSMUST00000280181"; exon_number 1; exon_id "ENSMUSE00001555283.1"; level 2; tag "TAGENE";
chr15	HAVANA	exon	27520205	27520391	0	-	.	gene_id "ENSMUSG00000127138.1"; transcript_id "ENSMUST00000280178.1"; gene_type "lncRNA"; gene_name "ENSMUSG00000127138"; transcript_type "lncRNA"; transcript_name "ENSMUST00000280178"; exon_number 1; exon_id "ENSMUSE00001555280.1"; level 2; tag "Ensembl_canonical"; tag "GENCODE_Primary"; tag "TAGENE";
chr15	HAVANA	UTR	27542721	27542730	0	-	.	gene_id "ENSMUSG00000046034.9"; transcript_id "ENSMUST00000228179.2"; gene_type "protein_coding"; gene_name "Otulin"; transcript_type "protein_coding"; transcript_name "Otulin-202"; exon_number 2; exon_id "ENSMUSE00001435859.2"; level 2; protein_id "ENSMUSP00000154705.2"; mgi_id "MGI:3577015"; tag "mRNA_start_NF"; tag "cds_start_NF"; havana_gene "OTTMUSG00000070140.1"; havana_transcript "OTTMUST00000169747.1";
chr15	HAVANA	exon	27542721	27542922	0	-	.	gene_id "ENSMUSG00000046034.9"; transcript_id "ENSMUST00000228179.2"; gene_type "protein_coding"; gene_name "Otulin"; transcript_type "protein_coding"; transcript_name "Otulin-202"; exon_number 2; exon_id "ENSMUSE00001435859.2"; level 2; protein_id "ENSMUSP00000154705.2"; mgi_id "MGI:3577015"; tag "mRNA_start_NF"; tag "cds_start_NF"; havana_gene "OTTMUSG00000070140.1"; havana_transcript "OTTMUST00000169747.1";
chr15	HAVANA	transcript	27542721	27608947	0	-	.	gene_id "ENSMUSG00000046034.9"; transcript_id "ENSMUST00000228179.2"; gene_type "protein_coding"; gene_name "Otulin"; transcript_type "protein_coding"; transcript_name "Otulin-202"; level 2; protein_id "ENSMUSP00000154705.2"; mgi_id "MGI:3577015"; tag "mRNA_start_NF"; tag "cds_start_NF"; havana_gene "OTTMUSG00000070140.1"; havana_transcript "OTTMUST00000169747.1";
chr15	HAVANA	gene	27542721	27630779	0	-	.	gene_id "ENSMUSG00000046034.9"; gene_type "protein_coding"; gene_name "Otulin"; level 2; mgi_id "MGI:3577015"; havana_gene "OTTMUSG00000070140.1";
chr15	HAVANA	stop_codon	27542728	27542730	0	-	0	gene_id "ENSMUSG00000046034.9"; transcript_id "ENSMUST00000228179.2"; gene_type "protein_coding"; gene_name "Otulin"; transcript_type "protein_coding"; transcript_name "Otulin-202"; exon_number 2; exon_id "ENSMUSE00001435859.2"; level 2; protein_id "ENSMUSP00000154705.2"; mgi_id "MGI:3577015"; tag "mRNA_start_NF"; tag "cds_start_NF"; havana_gene "OTTMUSG00000070140.1"; havana_transcript "OTTMUST00000169747.1";
chr15	HAVANA	CDS	27542731	27542922	0	-	0	gene_id "ENSMUSG00000046034.9"; transcript_id "ENSMUST00000228179.2"; gene_type "protein_coding"; gene_name "Otulin"; transcript_type "protein_coding"; transcript_name "Otulin-202"; exon_number 2; exon_id "ENSMUSE00001435859.2"; level 2; protein_id "ENSMUSP00000154705.2"; mgi_id "MGI:3577015"; tag "mRNA_start_NF"; tag "cds_start_NF"; havana_gene "OTTMUSG00000070140.1"; havana_transcript "OTTMUST00000169747.1";
chr15	HAVANA	UTR	27606005	27606355	0	-	.	gene_id "ENSMUSG00000046034.9"; transcript_id "ENSMUST00000059662.8"; gene_type "protein_coding"; gene_name "Otulin"; transcript_type "protein_coding"; transcript_name "Otulin-201"; exon_number 7; exon_id "ENSMUSE00000366974.8"; level 2; protein_id "ENSMUSP00000057893.8"; transcript_support_level "1"; mgi_id "MGI:3577015"; tag "basic"; tag "Ensembl_canonical"; tag "GENCODE_Primary"; tag "appris_principal_1"; tag "CCDS"; ccdsid "CCDS49586.1"; havana_gene "OTTMUSG00000070140.1"; havana_transcript "OTTMUST00000169748.1";
chr15	HAVANA	exon	27606005	27606547	0	-	.	gene_id "ENSMUSG00000046034.9"; transcript_id "ENSMUST00000059662.8"; gene_type "protein_coding"; gene_name "Otulin"; transcript_type "protein_coding"; transcript_name "Otulin-201"; exon_number 7; exon_id "ENSMUSE00000366974.8"; level 2; protein_id "ENSMUSP00000057893.8"; transcript_support_level "1"; mgi_id "MGI:3577015"; tag "basic"; tag "Ensembl_canonical"; tag "GENCODE_Primary"; tag "appris_principal_1"; tag "CCDS"; ccdsid "CCDS49586.1"; havana_gene "OTTMUSG00000070140.1"; havana_transcript "OTTMUST00000169748.1";
chr15	ENSEMBL_gcm37	exon	27606005	27606547	0.646054374955948	-	.	gene_id "ENSMUSG00000046034.9"; transcript_id "ENSMUSG00000046034.9_tx_3"; exon_id "chr15_27606005_27606547_-"; exonnum "8"; txlen "1614";
chr15	HAVANA	transcript	27606005	27630779	0	-	.	gene_id "ENSMUSG00000046034.9"; transcript_id "ENSMUST00000059662.8"; gene_type "protein_coding"; gene_name "Otulin"; transcript_type "protein_coding"; transcript_name "Otulin-201"; level 2; protein_id "ENSMUSP00000057893.8"; transcript_support_level "1"; mgi_id "MGI:3577015"; tag "basic"; tag "Ensembl_canonical"; tag "GENCODE_Primary"; tag "appris_principal_1"; tag "CCDS"; ccdsid "CCDS49586.1"; havana_gene "OTTMUSG00000070140.1"; havana_transcript "OTTMUST00000169748.1";
chr15	HAVANA	stop_codon	27606353	27606355	0	-	0	gene_id "ENSMUSG00000046034.9"; transcript_id "ENSMUST00000059662.8"; gene_type "protein_coding"; gene_name "Otulin"; transcript_type "protein_coding"; transcript_name "Otulin-201"; exon_number 7; exon_id "ENSMUSE00000366974.8"; level 2; protein_id "ENSMUSP00000057893.8"; transcript_support_level "1"; mgi_id "MGI:3577015"; tag "basic"; tag "Ensembl_canonical"; tag "GENCODE_Primary"; tag "appris_principal_1"; tag "CCDS"; ccdsid "CCDS49586.1"; havana_gene "OTTMUSG00000070140.1"; havana_transcript "OTTMUST00000169748.1";
chr15	HAVANA	CDS	27606356	27606547	0	-	0	gene_id "ENSMUSG00000046034.9"; transcript_id "ENSMUST00000059662.8"; gene_type "protein_coding"; gene_name "Otulin"; transcript_type "protein_coding"; transcript_name "Otulin-201"; exon_number 7; exon_id "ENSMUSE00000366974.8"; level 2; protein_id "ENSMUSP00000057893.8"; transcript_support_level "1"; mgi_id "MGI:3577015"; tag "basic"; tag "Ensembl_canonical"; tag "GENCODE_Primary"; tag "appris_principal_1"; tag "CCDS"; ccdsid "CCDS49586.1"; havana_gene "OTTMUSG00000070140.1"; havana_transcript "OTTMUST00000169748.1";
chr15	HAVANA	exon	27608678	27608947	0	-	.	gene_id "ENSMUSG00000046034.9"; transcript_id "ENSMUST00000228179.2"; gene_type "protein_coding"; gene_name "Otulin"; transcript_type "protein_coding"; transcript_name "Otulin-202"; exon_number 1; exon_id "ENSMUSE00000343797.6"; level 2; protein_id "ENSMUSP00000154705.2"; mgi_id "MGI:3577015"; tag "mRNA_start_NF"; tag "cds_start_NF"; havana_gene "OTTMUSG00000070140.1"; havana_transcript "OTTMUST00000169747.1";
chr15	HAVANA	CDS	27608678	27608947	0	-	0	gene_id "ENSMUSG00000046034.9"; transcript_id "ENSMUST00000228179.2"; gene_type "protein_coding"; gene_name "Otulin"; transcript_type "protein_coding"; transcript_name "Otulin-202"; exon_number 1; exon_id "ENSMUSE00000343797.6"; level 2; protein_id "ENSMUSP00000154705.2"; mgi_id "MGI:3577015"; tag "mRNA_start_NF"; tag "cds_start_NF"; havana_gene "OTTMUSG00000070140.1"; havana_transcript "OTTMUST00000169747.1";
chr15	HAVANA	exon	27608678	27608947	0	-	.	gene_id "ENSMUSG00000046034.9"; transcript_id "ENSMUST00000059662.8"; gene_type "protein_coding"; gene_name "Otulin"; transcript_type "protein_coding"; transcript_name "Otulin-201"; exon_number 6; exon_id "ENSMUSE00000343797.6"; level 2; protein_id "ENSMUSP00000057893.8"; transcript_support_level "1"; mgi_id "MGI:3577015"; tag "basic"; tag "Ensembl_canonical"; tag "GENCODE_Primary"; tag "appris_principal_1"; tag "CCDS"; ccdsid "CCDS49586.1"; havana_gene "OTTMUSG00000070140.1"; havana_transcript "OTTMUST00000169748.1";
chr15	HAVANA	CDS	27608678	27608947	0	-	0	gene_id "ENSMUSG00000046034.9"; transcript_id "ENSMUST00000059662.8"; gene_type "protein_coding"; gene_name "Otulin"; transcript_type "protein_coding"; transcript_name "Otulin-201"; exon_number 6; exon_id "ENSMUSE00000343797.6"; level 2; protein_id "ENSMUSP00000057893.8"; transcript_support_level "1"; mgi_id "MGI:3577015"; tag "basic"; tag "Ensembl_canonical"; tag "GENCODE_Primary"; tag "appris_principal_1"; tag "CCDS"; ccdsid "CCDS49586.1"; havana_gene "OTTMUSG00000070140.1"; havana_transcript "OTTMUST00000169748.1";
chr15	ENSEMBL_gcm37	exon	27608678	27608947	0.646054374955948	-	.	gene_id "ENSMUSG00000046034.9"; transcript_id "ENSMUSG00000046034.9_tx_3"; exon_id "chr15_27608678_27608947_-"; exonnum "7"; txlen "1614";
chr15	HAVANA	exon	27608723	27608947	0	-	.	gene_id "ENSMUSG00000046034.9"; transcript_id "ENSMUST00000228439.2"; gene_type "protein_coding"; gene_name "Otulin"; transcript_type "nonsense_mediated_decay"; transcript_name "Otulin-203"; exon_number 5; exon_id "ENSMUSE00001435425.2"; level 2; protein_id "ENSMUSP00000154117.2"; mgi_id "MGI:3577015"; havana_gene "OTTMUSG00000070140.1"; havana_transcript "OTTMUST00000169749.1";
chr15	HAVANA	UTR	27608723	27608947	0	-	.	gene_id "ENSMUSG00000046034.9"; transcript_id "ENSMUST00000228439.2"; gene_type "protein_coding"; gene_name "Otulin"; transcript_type "nonsense_mediated_decay"; transcript_name "Otulin-203"; exon_number 5; exon_id "ENSMUSE00001435425.2"; level 2; protein_id "ENSMUSP00000154117.2"; mgi_id "MGI:3577015"; havana_gene "OTTMUSG00000070140.1"; havana_transcript "OTTMUST00000169749.1";
chr15	HAVANA	transcript	27608723	27630764	0	-	.	gene_id "ENSMUSG00000046034.9"; transcript_id "ENSMUST00000228439.2"; gene_type "protein_coding"; gene_name "Otulin"; transcript_type "nonsense_mediated_decay"; transcript_name "Otulin-203"; level 2; protein_id "ENSMUSP00000154117.2"; mgi_id "MGI:3577015"; havana_gene "OTTMUSG00000070140.1"; havana_transcript "OTTMUST00000169749.1";
chr15	HAVANA	exon	27611598	27611723	0	-	.	gene_id "ENSMUSG00000046034.9"; transcript_id "ENSMUST00000059662.8"; gene_type "protein_coding"; gene_name "Otulin"; transcript_type "protein_coding"; transcript_name "Otulin-201"; exon_number 5; exon_id "ENSMUSE00000624322.2"; level 2; protein_id "ENSMUSP00000057893.8"; transcript_support_level "1"; mgi_id "MGI:3577015"; tag "basic"; tag "Ensembl_canonical"; tag "GENCODE_Primary"; tag "appris_principal_1"; tag "CCDS"; ccdsid "CCDS49586.1"; havana_gene "OTTMUSG00000070140.1"; havana_transcript "OTTMUST00000169748.1";
chr15	HAVANA	CDS	27611598	27611723	0	-	0	gene_id "ENSMUSG00000046034.9"; transcript_id "ENSMUST00000059662.8"; gene_type "protein_coding"; gene_name "Otulin"; transcript_type "protein_coding"; transcript_name "Otulin-201"; exon_number 5; exon_id "ENSMUSE00000624322.2"; level 2; protein_id "ENSMUSP00000057893.8"; transcript_support_level "1"; mgi_id "MGI:3577015"; tag "basic"; tag "Ensembl_canonical"; tag "GENCODE_Primary"; tag "appris_principal_1"; tag "CCDS"; ccdsid "CCDS49586.1"; havana_gene "OTTMUSG00000070140.1"; havana_transcript "OTTMUST00000169748.1";
chr15	HAVANA	exon	27611598	27611723	0	-	.	gene_id "ENSMUSG00000046034.9"; transcript_id "ENSMUST00000228439.2"; gene_type "protein_coding"; gene_name "Otulin"; transcript_type "nonsense_mediated_decay"; transcript_name "Otulin-203"; exon_number 4; exon_id "ENSMUSE00001431334.2"; level 2; protein_id "ENSMUSP00000154117.2"; mgi_id "MGI:3577015"; havana_gene "OTTMUSG00000070140.1"; havana_transcript "OTTMUST00000169749.1";
chr15	HAVANA	UTR	27611598	27611723	0	-	.	gene_id "ENSMUSG00000046034.9"; transcript_id "ENSMUST00000228439.2"; gene_type "protein_coding"; gene_name "Otulin"; transcript_type "nonsense_mediated_decay"; transcript_name "Otulin-203"; exon_number 4; exon_id "ENSMUSE00001431334.2"; level 2; protein_id "ENSMUSP00000154117.2"; mgi_id "MGI:3577015"; havana_gene "OTTMUSG00000070140.1"; havana_transcript "OTTMUST00000169749.1";
chr15	ENSEMBL_gcm37	exon	27611598	27611723	0.646054374955948	-	.	gene_id "ENSMUSG00000046034.9"; transcript_id "ENSMUSG00000046034.9_tx_3"; exon_id "chr15_27611598_27611723_-"; exonnum "6"; txlen "1614";
chr15	HAVANA	exon	27616410	27616553	0	-	.	gene_id "ENSMUSG00000046034.9"; transcript_id "ENSMUST00000059662.8"; gene_type "protein_coding"; gene_name "Otulin"; transcript_type "protein_coding"; transcript_name "Otulin-201"; exon_number 4; exon_id "ENSMUSE00000624323.2"; level 2; protein_id "ENSMUSP00000057893.8"; transcript_support_level "1"; mgi_id "MGI:3577015"; tag "basic"; tag "Ensembl_canonical"; tag "GENCODE_Primary"; tag "appris_principal_1"; tag "CCDS"; ccdsid "CCDS49586.1"; havana_gene "OTTMUSG00000070140.1"; havana_transcript "OTTMUST00000169748.1";
chr15	HAVANA	CDS	27616410	27616553	0	-	0	gene_id "ENSMUSG00000046034.9"; transcript_id "ENSMUST00000059662.8"; gene_type "protein_coding"; gene_name "Otulin"; transcript_type "protein_coding"; transcript_name "Otulin-201"; exon_number 4; exon_id "ENSMUSE00000624323.2"; level 2; protein_id "ENSMUSP00000057893.8"; transcript_support_level "1"; mgi_id "MGI:3577015"; tag "basic"; tag "Ensembl_canonical"; tag "GENCODE_Primary"; tag "appris_principal_1"; tag "CCDS"; ccdsid "CCDS49586.1"; havana_gene "OTTMUSG00000070140.1"; havana_transcript "OTTMUST00000169748.1";
chr15	HAVANA	exon	27616410	27616553	0	-	.	gene_id "ENSMUSG00000046034.9"; transcript_id "ENSMUST00000228439.2"; gene_type "protein_coding"; gene_name "Otulin"; transcript_type "nonsense_mediated_decay"; transcript_name "Otulin-203"; exon_number 3; exon_id "ENSMUSE00001433770.2"; level 2; protein_id "ENSMUSP00000154117.2"; mgi_id "MGI:3577015"; havana_gene "OTTMUSG00000070140.1"; havana_transcript "OTTMUST00000169749.1";
chr15	HAVANA	UTR	27616410	27616553	0	-	.	gene_id "ENSMUSG00000046034.9"; transcript_id "ENSMUST00000228439.2"; gene_type "protein_coding"; gene_name "Otulin"; transcript_type "nonsense_mediated_decay"; transcript_name "Otulin-203"; exon_number 3; exon_id "ENSMUSE00001433770.2"; level 2; protein_id "ENSMUSP00000154117.2"; mgi_id "MGI:3577015"; havana_gene "OTTMUSG00000070140.1"; havana_transcript "OTTMUST00000169749.1";
chr15	ENSEMBL_gcm37	exon	27616410	27616553	0.646054374955948	-	.	gene_id "ENSMUSG00000046034.9"; transcript_id "ENSMUSG00000046034.9_tx_3"; exon_id "chr15_27616410_27616553_-"; exonnum "5"; txlen "1614";
chr15	HAVANA	UTR	27619615	27619687	0	-	.	gene_id "ENSMUSG00000046034.9"; transcript_id "ENSMUST00000228439.2"; gene_type "protein_coding"; gene_name "Otulin"; transcript_type "nonsense_mediated_decay"; transcript_name "Otulin-203"; exon_number 2; exon_id "ENSMUSE00001431367.2"; level 2; protein_id "ENSMUSP00000154117.2"; mgi_id "MGI:3577015"; havana_gene "OTTMUSG00000070140.1"; havana_transcript "OTTMUST00000169749.1";
chr15	HAVANA	exon	27619615	27619709	0	-	.	gene_id "ENSMUSG00000046034.9"; transcript_id "ENSMUST00000059662.8"; gene_type "protein_coding"; gene_name "Otulin"; transcript_type "protein_coding"; transcript_name "Otulin-201"; exon_number 3; exon_id "ENSMUSE00000624324.2"; level 2; protein_id "ENSMUSP00000057893.8"; transcript_support_level "1"; mgi_id "MGI:3577015"; tag "basic"; tag "Ensembl_canonical"; tag "GENCODE_Primary"; tag "appris_principal_1"; tag "CCDS"; ccdsid "CCDS49586.1"; havana_gene "OTTMUSG00000070140.1"; havana_transcript "OTTMUST00000169748.1";
chr15	HAVANA	CDS	27619615	27619709	0	-	2	gene_id "ENSMUSG00000046034.9"; transcript_id "ENSMUST00000059662.8"; gene_type "protein_coding"; gene_name "Otulin"; transcript_type "protein_coding"; transcript_name "Otulin-201"; exon_number 3; exon_id "ENSMUSE00000624324.2"; level 2; protein_id "ENSMUSP00000057893.8"; transcript_support_level "1"; mgi_id "MGI:3577015"; tag "basic"; tag "Ensembl_canonical"; tag "GENCODE_Primary"; tag "appris_principal_1"; tag "CCDS"; ccdsid "CCDS49586.1"; havana_gene "OTTMUSG00000070140.1"; havana_transcript "OTTMUST00000169748.1";
chr15	HAVANA	exon	27619615	27619709	0	-	.	gene_id "ENSMUSG00000046034.9"; transcript_id "ENSMUST00000228439.2"; gene_type "protein_coding"; gene_name "Otulin"; transcript_type "nonsense_mediated_decay"; transcript_name "Otulin-203"; exon_number 2; exon_id "ENSMUSE00001431367.2"; level 2; protein_id "ENSMUSP00000154117.2"; mgi_id "MGI:3577015"; havana_gene "OTTMUSG00000070140.1"; havana_transcript "OTTMUST00000169749.1";
chr15	ENSEMBL_gcm37	exon	27619615	27619709	0.646054374955948	-	.	gene_id "ENSMUSG00000046034.9"; transcript_id "ENSMUSG00000046034.9_tx_3"; exon_id "chr15_27619615_27619709_-"; exonnum "4"; txlen "1614";
chr15	HAVANA	stop_codon	27619685	27619687	0	-	0	gene_id "ENSMUSG00000046034.9"; transcript_id "ENSMUST00000228439.2"; gene_type "protein_coding"; gene_name "Otulin"; transcript_type "nonsense_mediated_decay"; transcript_name "Otulin-203"; exon_number 2; exon_id "ENSMUSE00001431367.2"; level 2; protein_id "ENSMUSP00000154117.2"; mgi_id "MGI:3577015"; havana_gene "OTTMUSG00000070140.1"; havana_transcript "OTTMUST00000169749.1";
chr15	HAVANA	CDS	27619688	27619709	0	-	1	gene_id "ENSMUSG00000046034.9"; transcript_id "ENSMUST00000228439.2"; gene_type "protein_coding"; gene_name "Otulin"; transcript_type "nonsense_mediated_decay"; transcript_name "Otulin-203"; exon_number 2; exon_id "ENSMUSE00001431367.2"; level 2; protein_id "ENSMUSP00000154117.2"; mgi_id "MGI:3577015"; havana_gene "OTTMUSG00000070140.1"; havana_transcript "OTTMUST00000169749.1";
chr15	HAVANA	exon	27623368	27623444	0	-	.	gene_id "ENSMUSG00000046034.9"; transcript_id "ENSMUST00000059662.8"; gene_type "protein_coding"; gene_name "Otulin"; transcript_type "protein_coding"; transcript_name "Otulin-201"; exon_number 2; exon_id "ENSMUSE00000624325.2"; level 2; protein_id "ENSMUSP00000057893.8"; transcript_support_level "1"; mgi_id "MGI:3577015"; tag "basic"; tag "Ensembl_canonical"; tag "GENCODE_Primary"; tag "appris_principal_1"; tag "CCDS"; ccdsid "CCDS49586.1"; havana_gene "OTTMUSG00000070140.1"; havana_transcript "OTTMUST00000169748.1";
chr15	HAVANA	CDS	27623368	27623444	0	-	1	gene_id "ENSMUSG00000046034.9"; transcript_id "ENSMUST00000059662.8"; gene_type "protein_coding"; gene_name "Otulin"; transcript_type "protein_coding"; transcript_name "Otulin-201"; exon_number 2; exon_id "ENSMUSE00000624325.2"; level 2; protein_id "ENSMUSP00000057893.8"; transcript_support_level "1"; mgi_id "MGI:3577015"; tag "basic"; tag "Ensembl_canonical"; tag "GENCODE_Primary"; tag "appris_principal_1"; tag "CCDS"; ccdsid "CCDS49586.1"; havana_gene "OTTMUSG00000070140.1"; havana_transcript "OTTMUST00000169748.1";
chr15	ENSEMBL_gcm37	exon	27623368	27623444	0.646054374955948	-	.	gene_id "ENSMUSG00000046034.9"; transcript_id "ENSMUSG00000046034.9_tx_3"; exon_id "chr15_27623368_27623444_-"; exonnum "3"; txlen "1614";
chr15	sragcm37_mid	exon	27630142	27630279	0.646054374955948	-	.	gene_id "ENSMUSG00000046034.9"; transcript_id "ENSMUSG00000046034.9_tx_3"; exon_id "chr15_27630142_27630279_-"; exonnum "2"; txlen "1614";
chr15	HAVANA	CDS	27630544	27630695	0	-	0	gene_id "ENSMUSG00000046034.9"; transcript_id "ENSMUST00000059662.8"; gene_type "protein_coding"; gene_name "Otulin"; transcript_type "protein_coding"; transcript_name "Otulin-201"; exon_number 1; exon_id "ENSMUSE00000624326.5"; level 2; protein_id "ENSMUSP00000057893.8"; transcript_support_level "1"; mgi_id "MGI:3577015"; tag "basic"; tag "Ensembl_canonical"; tag "GENCODE_Primary"; tag "appris_principal_1"; tag "CCDS"; ccdsid "CCDS49586.1"; havana_gene "OTTMUSG00000070140.1"; havana_transcript "OTTMUST00000169748.1";
chr15	HAVANA	CDS	27630544	27630695	0	-	0	gene_id "ENSMUSG00000046034.9"; transcript_id "ENSMUST00000228439.2"; gene_type "protein_coding"; gene_name "Otulin"; transcript_type "nonsense_mediated_decay"; transcript_name "Otulin-203"; exon_number 1; exon_id "ENSMUSE00001432964.2"; level 2; protein_id "ENSMUSP00000154117.2"; mgi_id "MGI:3577015"; havana_gene "OTTMUSG00000070140.1"; havana_transcript "OTTMUST00000169749.1";
chr15	HAVANA	exon	27630544	27630764	0	-	.	gene_id "ENSMUSG00000046034.9"; transcript_id "ENSMUST00000228439.2"; gene_type "protein_coding"; gene_name "Otulin"; transcript_type "nonsense_mediated_decay"; transcript_name "Otulin-203"; exon_number 1; exon_id "ENSMUSE00001432964.2"; level 2; protein_id "ENSMUSP00000154117.2"; mgi_id "MGI:3577015"; havana_gene "OTTMUSG00000070140.1"; havana_transcript "OTTMUST00000169749.1";
chr15	ENSEMBL_gcm37	exon	27630544	27630764	0.646054374955948	-	.	gene_id "ENSMUSG00000046034.9"; transcript_id "ENSMUSG00000046034.9_tx_3"; exon_id "chr15_27630544_27630764_-"; exonnum "1"; txlen "1614";
chr15	HAVANA	exon	27630544	27630779	0	-	.	gene_id "ENSMUSG00000046034.9"; transcript_id "ENSMUST00000059662.8"; gene_type "protein_coding"; gene_name "Otulin"; transcript_type "protein_coding"; transcript_name "Otulin-201"; exon_number 1; exon_id "ENSMUSE00000624326.5"; level 2; protein_id "ENSMUSP00000057893.8"; transcript_support_level "1"; mgi_id "MGI:3577015"; tag "basic"; tag "Ensembl_canonical"; tag "GENCODE_Primary"; tag "appris_principal_1"; tag "CCDS"; ccdsid "CCDS49586.1"; havana_gene "OTTMUSG00000070140.1"; havana_transcript "OTTMUST00000169748.1";
chr15	HAVANA	start_codon	27630693	27630695	0	-	0	gene_id "ENSMUSG00000046034.9"; transcript_id "ENSMUST00000059662.8"; gene_type "protein_coding"; gene_name "Otulin"; transcript_type "protein_coding"; transcript_name "Otulin-201"; exon_number 1; exon_id "ENSMUSE00000624326.5"; level 2; protein_id "ENSMUSP00000057893.8"; transcript_support_level "1"; mgi_id "MGI:3577015"; tag "basic"; tag "Ensembl_canonical"; tag "GENCODE_Primary"; tag "appris_principal_1"; tag "CCDS"; ccdsid "CCDS49586.1"; havana_gene "OTTMUSG00000070140.1"; havana_transcript "OTTMUST00000169748.1";
chr15	HAVANA	start_codon	27630693	27630695	0	-	0	gene_id "ENSMUSG00000046034.9"; transcript_id "ENSMUST00000228439.2"; gene_type "protein_coding"; gene_name "Otulin"; transcript_type "nonsense_mediated_decay"; transcript_name "Otulin-203"; exon_number 1; exon_id "ENSMUSE00001432964.2"; level 2; protein_id "ENSMUSP00000154117.2"; mgi_id "MGI:3577015"; havana_gene "OTTMUSG00000070140.1"; havana_transcript "OTTMUST00000169749.1";
chr15	HAVANA	UTR	27630696	27630764	0	-	.	gene_id "ENSMUSG00000046034.9"; transcript_id "ENSMUST00000228439.2"; gene_type "protein_coding"; gene_name "Otulin"; transcript_type "nonsense_mediated_decay"; transcript_name "Otulin-203"; exon_number 1; exon_id "ENSMUSE00001432964.2"; level 2; protein_id "ENSMUSP00000154117.2"; mgi_id "MGI:3577015"; havana_gene "OTTMUSG00000070140.1"; havana_transcript "OTTMUST00000169749.1";
chr15	HAVANA	UTR	27630696	27630779	0	-	.	gene_id "ENSMUSG00000046034.9"; transcript_id "ENSMUST00000059662.8"; gene_type "protein_coding"; gene_name "Otulin"; transcript_type "protein_coding"; transcript_name "Otulin-201"; exon_number 1; exon_id "ENSMUSE00000624326.5"; level 2; protein_id "ENSMUSP00000057893.8"; transcript_support_level "1"; mgi_id "MGI:3577015"; tag "basic"; tag "Ensembl_canonical"; tag "GENCODE_Primary"; tag "appris_principal_1"; tag "CCDS"; ccdsid "CCDS49586.1"; havana_gene "OTTMUSG00000070140.1"; havana_transcript "OTTMUST00000169748.1";
chr15	HAVANA	exon	27655155	27657157	0	-	.	gene_id "ENSMUSG00000056069.11"; transcript_id "ENSMUST00000226170.2"; gene_type "protein_coding"; gene_name "Otulinl"; transcript_type "protein_coding"; transcript_name "Otulinl-203"; exon_number 9; exon_id "ENSMUSE00001430718.2"; level 2; protein_id "ENSMUSP00000153902.2"; mgi_id "MGI:2687281"; tag "basic"; havana_gene "OTTMUSG00000070142.1"; havana_transcript "OTTMUST00000169751.1";
chr15	HAVANA	UTR	27655155	27657157	0	-	.	gene_id "ENSMUSG00000056069.11"; transcript_id "ENSMUST00000226170.2"; gene_type "protein_coding"; gene_name "Otulinl"; transcript_type "protein_coding"; transcript_name "Otulinl-203"; exon_number 9; exon_id "ENSMUSE00001430718.2"; level 2; protein_id "ENSMUSP00000153902.2"; mgi_id "MGI:2687281"; tag "basic"; havana_gene "OTTMUSG00000070142.1"; havana_transcript "OTTMUST00000169751.1";
chr15	HAVANA	transcript	27655155	27681601	0	-	.	gene_id "ENSMUSG00000056069.11"; transcript_id "ENSMUST00000226170.2"; gene_type "protein_coding"; gene_name "Otulinl"; transcript_type "protein_coding"; transcript_name "Otulinl-203"; level 2; protein_id "ENSMUSP00000153902.2"; mgi_id "MGI:2687281"; tag "basic"; havana_gene "OTTMUSG00000070142.1"; havana_transcript "OTTMUST00000169751.1";
chr15	HAVANA	gene	27655155	27681665	0	-	.	gene_id "ENSMUSG00000056069.11"; gene_type "protein_coding"; gene_name "Otulinl"; level 2; mgi_id "MGI:2687281"; havana_gene "OTTMUSG00000070142.1";
chr15	HAVANA	UTR	27655157	27656986	0	-	.	gene_id "ENSMUSG00000056069.11"; transcript_id "ENSMUST00000226145.2"; gene_type "protein_coding"; gene_name "Otulinl"; transcript_type "protein_coding"; transcript_name "Otulinl-202"; exon_number 8; exon_id "ENSMUSE00000431415.5"; level 2; protein_id "ENSMUSP00000154664.2"; mgi_id "MGI:2687281"; tag "basic"; tag "Ensembl_canonical"; tag "GENCODE_Primary"; tag "appris_principal_1"; havana_gene "OTTMUSG00000070142.1"; havana_transcript "OTTMUST00000169752.1";
chr15	HAVANA	UTR	27655157	27656986	0	-	.	gene_id "ENSMUSG00000056069.11"; transcript_id "ENSMUST00000100739.5"; gene_type "protein_coding"; gene_name "Otulinl"; transcript_type "protein_coding"; transcript_name "Otulinl-201"; exon_number 7; exon_id "ENSMUSE00000431415.5"; level 2; protein_id "ENSMUSP00000098305.4"; transcript_support_level "1"; mgi_id "MGI:2687281"; tag "basic"; tag "CCDS"; ccdsid "CCDS27403.1"; havana_gene "OTTMUSG00000070142.1"; havana_transcript "OTTMUST00000169753.1";
chr15	HAVANA	exon	27655157	27657157	0	-	.	gene_id "ENSMUSG00000056069.11"; transcript_id "ENSMUST00000226145.2"; gene_type "protein_coding"; gene_name "Otulinl"; transcript_type "protein_coding"; transcript_name "Otulinl-202"; exon_number 8; exon_id "ENSMUSE00000431415.5"; level 2; protein_id "ENSMUSP00000154664.2"; mgi_id "MGI:2687281"; tag "basic"; tag "Ensembl_canonical"; tag "GENCODE_Primary"; tag "appris_principal_1"; havana_gene "OTTMUSG00000070142.1"; havana_transcript "OTTMUST00000169752.1";
chr15	HAVANA	exon	27655157	27657157	0	-	.	gene_id "ENSMUSG00000056069.11"; transcript_id "ENSMUST00000100739.5"; gene_type "protein_coding"; gene_name "Otulinl"; transcript_type "protein_coding"; transcript_name "Otulinl-201"; exon_number 7; exon_id "ENSMUSE00000431415.5"; level 2; protein_id "ENSMUSP00000098305.4"; transcript_support_level "1"; mgi_id "MGI:2687281"; tag "basic"; tag "CCDS"; ccdsid "CCDS27403.1"; havana_gene "OTTMUSG00000070142.1"; havana_transcript "OTTMUST00000169753.1";
chr15	HAVANA	transcript	27655157	27681598	0	-	.	gene_id "ENSMUSG00000056069.11"; transcript_id "ENSMUST00000226145.2"; gene_type "protein_coding"; gene_name "Otulinl"; transcript_type "protein_coding"; transcript_name "Otulinl-202"; level 2; protein_id "ENSMUSP00000154664.2"; mgi_id "MGI:2687281"; tag "basic"; tag "Ensembl_canonical"; tag "GENCODE_Primary"; tag "appris_principal_1"; havana_gene "OTTMUSG00000070142.1"; havana_transcript "OTTMUST00000169752.1";
chr15	HAVANA	transcript	27655157	27681665	0	-	.	gene_id "ENSMUSG00000056069.11"; transcript_id "ENSMUST00000100739.5"; gene_type "protein_coding"; gene_name "Otulinl"; transcript_type "protein_coding"; transcript_name "Otulinl-201"; level 2; protein_id "ENSMUSP00000098305.4"; transcript_support_level "1"; mgi_id "MGI:2687281"; tag "basic"; tag "CCDS"; ccdsid "CCDS27403.1"; havana_gene "OTTMUSG00000070142.1"; havana_transcript "OTTMUST00000169753.1";
chr15	HAVANA	stop_codon	27656984	27656986	0	-	0	gene_id "ENSMUSG00000056069.11"; transcript_id "ENSMUST00000226145.2"; gene_type "protein_coding"; gene_name "Otulinl"; transcript_type "protein_coding"; transcript_name "Otulinl-202"; exon_number 8; exon_id "ENSMUSE00000431415.5"; level 2; protein_id "ENSMUSP00000154664.2"; mgi_id "MGI:2687281"; tag "basic"; tag "Ensembl_canonical"; tag "GENCODE_Primary"; tag "appris_principal_1"; havana_gene "OTTMUSG00000070142.1"; havana_transcript "OTTMUST00000169752.1";
chr15	HAVANA	stop_codon	27656984	27656986	0	-	0	gene_id "ENSMUSG00000056069.11"; transcript_id "ENSMUST00000100739.5"; gene_type "protein_coding"; gene_name "Otulinl"; transcript_type "protein_coding"; transcript_name "Otulinl-201"; exon_number 7; exon_id "ENSMUSE00000431415.5"; level 2; protein_id "ENSMUSP00000098305.4"; transcript_support_level "1"; mgi_id "MGI:2687281"; tag "basic"; tag "CCDS"; ccdsid "CCDS27403.1"; havana_gene "OTTMUSG00000070142.1"; havana_transcript "OTTMUST00000169753.1";
chr15	HAVANA	CDS	27656987	27657157	0	-	0	gene_id "ENSMUSG00000056069.11"; transcript_id "ENSMUST00000226145.2"; gene_type "protein_coding"; gene_name "Otulinl"; transcript_type "protein_coding"; transcript_name "Otulinl-202"; exon_number 8; exon_id "ENSMUSE00000431415.5"; level 2; protein_id "ENSMUSP00000154664.2"; mgi_id "MGI:2687281"; tag "basic"; tag "Ensembl_canonical"; tag "GENCODE_Primary"; tag "appris_principal_1"; havana_gene "OTTMUSG00000070142.1"; havana_transcript "OTTMUST00000169752.1";
chr15	HAVANA	CDS	27656987	27657157	0	-	0	gene_id "ENSMUSG00000056069.11"; transcript_id "ENSMUST00000100739.5"; gene_type "protein_coding"; gene_name "Otulinl"; transcript_type "protein_coding"; transcript_name "Otulinl-201"; exon_number 7; exon_id "ENSMUSE00000431415.5"; level 2; protein_id "ENSMUSP00000098305.4"; transcript_support_level "1"; mgi_id "MGI:2687281"; tag "basic"; tag "CCDS"; ccdsid "CCDS27403.1"; havana_gene "OTTMUSG00000070142.1"; havana_transcript "OTTMUST00000169753.1";
chr15	HAVANA	exon	27657081	27657157	0	-	.	gene_id "ENSMUSG00000056069.11"; transcript_id "ENSMUST00000231473.2"; gene_type "protein_coding"; gene_name "Otulinl"; transcript_type "nonsense_mediated_decay"; transcript_name "Otulinl-205"; exon_number 4; exon_id "ENSMUSE00001447384.2"; level 2; protein_id "ENSMUSP00000156228.2"; mgi_id "MGI:2687281"; tag "mRNA_start_NF"; tag "cds_start_NF"; havana_gene "OTTMUSG00000070142.1"; havana_transcript "OTTMUST00000173405.1";
chr15	HAVANA	UTR	27657081	27657157	0	-	.	gene_id "ENSMUSG00000056069.11"; transcript_id "ENSMUST00000231473.2"; gene_type "protein_coding"; gene_name "Otulinl"; transcript_type "nonsense_mediated_decay"; transcript_name "Otulinl-205"; exon_number 4; exon_id "ENSMUSE00001447384.2"; level 2; protein_id "ENSMUSP00000156228.2"; mgi_id "MGI:2687281"; tag "mRNA_start_NF"; tag "cds_start_NF"; havana_gene "OTTMUSG00000070142.1"; havana_transcript "OTTMUST00000173405.1";
chr15	ENSEMBL_gcm37	exon	27657081	27657157	0.234526010728279	-	.	gene_id "ENSMUSG00000056069.11"; transcript_id "ENSMUSG00000056069.11_tx_4"; exon_id "chr15_27657081_27657157_-"; exonnum "9"; txlen "1553";
chr15	HAVANA	transcript	27657081	27662449	0	-	.	gene_id "ENSMUSG00000056069.11"; transcript_id "ENSMUST00000231473.2"; gene_type "protein_coding"; gene_name "Otulinl"; transcript_type "nonsense_mediated_decay"; transcript_name "Otulinl-205"; level 2; protein_id "ENSMUSP00000156228.2"; mgi_id "MGI:2687281"; tag "mRNA_start_NF"; tag "cds_start_NF"; havana_gene "OTTMUSG00000070142.1"; havana_transcript "OTTMUST00000173405.1";
chr15	HAVANA	exon	27657088	27657157	0	-	.	gene_id "ENSMUSG00000056069.11"; transcript_id "ENSMUST00000226581.2"; gene_type "protein_coding"; gene_name "Otulinl"; transcript_type "protein_coding"; transcript_name "Otulinl-204"; exon_number 4; exon_id "ENSMUSE00001432257.2"; level 2; protein_id "ENSMUSP00000154311.2"; mgi_id "MGI:2687281"; tag "mRNA_start_NF"; tag "mRNA_end_NF"; tag "cds_start_NF"; tag "cds_end_NF"; havana_gene "OTTMUSG00000070142.1"; havana_transcript "OTTMUST00000169754.1";
chr15	HAVANA	CDS	27657088	27657157	0	-	0	gene_id "ENSMUSG00000056069.11"; transcript_id "ENSMUST00000226581.2"; gene_type "protein_coding"; gene_name "Otulinl"; transcript_type "protein_coding"; transcript_name "Otulinl-204"; exon_number 4; exon_id "ENSMUSE00001432257.2"; level 2; protein_id "ENSMUSP00000154311.2"; mgi_id "MGI:2687281"; tag "mRNA_start_NF"; tag "mRNA_end_NF"; tag "cds_start_NF"; tag "cds_end_NF"; havana_gene "OTTMUSG00000070142.1"; havana_transcript "OTTMUST00000169754.1";
chr15	HAVANA	transcript	27657088	27662526	0	-	.	gene_id "ENSMUSG00000056069.11"; transcript_id "ENSMUST00000226581.2"; gene_type "protein_coding"; gene_name "Otulinl"; transcript_type "protein_coding"; transcript_name "Otulinl-204"; level 2; protein_id "ENSMUSP00000154311.2"; mgi_id "MGI:2687281"; tag "mRNA_start_NF"; tag "mRNA_end_NF"; tag "cds_start_NF"; tag "cds_end_NF"; havana_gene "OTTMUSG00000070142.1"; havana_transcript "OTTMUST00000169754.1";
chr15	HAVANA	exon	27657129	27657157	0	-	.	gene_id "ENSMUSG00000056069.11"; transcript_id "ENSMUST00000232492.2"; gene_type "protein_coding"; gene_name "Otulinl"; transcript_type "retained_intron"; transcript_name "Otulinl-206"; exon_number 3; exon_id "ENSMUSE00001444305.2"; level 2; mgi_id "MGI:2687281"; havana_gene "OTTMUSG00000070142.1"; havana_transcript "OTTMUST00000173406.1";
chr15	HAVANA	transcript	27657129	27660238	0	-	.	gene_id "ENSMUSG00000056069.11"; transcript_id "ENSMUST00000232492.2"; gene_type "protein_coding"; gene_name "Otulinl"; transcript_type "retained_intron"; transcript_name "Otulinl-206"; level 2; mgi_id "MGI:2687281"; havana_gene "OTTMUSG00000070142.1"; havana_transcript "OTTMUST00000173406.1";
chr15	HAVANA	UTR	27657262	27657286	0	-	.	gene_id "ENSMUSG00000056069.11"; transcript_id "ENSMUST00000226170.2"; gene_type "protein_coding"; gene_name "Otulinl"; transcript_type "protein_coding"; transcript_name "Otulinl-203"; exon_number 8; exon_id "ENSMUSE00001431364.2"; level 2; protein_id "ENSMUSP00000153902.2"; mgi_id "MGI:2687281"; tag "basic"; havana_gene "OTTMUSG00000070142.1"; havana_transcript "OTTMUST00000169751.1";
chr15	HAVANA	exon	27657262	27657349	0	-	.	gene_id "ENSMUSG00000056069.11"; transcript_id "ENSMUST00000226170.2"; gene_type "protein_coding"; gene_name "Otulinl"; transcript_type "protein_coding"; transcript_name "Otulinl-203"; exon_number 8; exon_id "ENSMUSE00001431364.2"; level 2; protein_id "ENSMUSP00000153902.2"; mgi_id "MGI:2687281"; tag "basic"; havana_gene "OTTMUSG00000070142.1"; havana_transcript "OTTMUST00000169751.1";
chr15	ENSEMBL_gcm37	exon	27657262	27657349	0.234526010728279	-	.	gene_id "ENSMUSG00000056069.11"; transcript_id "ENSMUSG00000056069.11_tx_4"; exon_id "chr15_27657262_27657349_-"; exonnum "8"; txlen "1553";
chr15	HAVANA	stop_codon	27657284	27657286	0	-	0	gene_id "ENSMUSG00000056069.11"; transcript_id "ENSMUST00000226170.2"; gene_type "protein_coding"; gene_name "Otulinl"; transcript_type "protein_coding"; transcript_name "Otulinl-203"; exon_number 8; exon_id "ENSMUSE00001431364.2"; level 2; protein_id "ENSMUSP00000153902.2"; mgi_id "MGI:2687281"; tag "basic"; havana_gene "OTTMUSG00000070142.1"; havana_transcript "OTTMUST00000169751.1";
chr15	HAVANA	CDS	27657287	27657349	0	-	0	gene_id "ENSMUSG00000056069.11"; transcript_id "ENSMUST00000226170.2"; gene_type "protein_coding"; gene_name "Otulinl"; transcript_type "protein_coding"; transcript_name "Otulinl-203"; exon_number 8; exon_id "ENSMUSE00001431364.2"; level 2; protein_id "ENSMUSP00000153902.2"; mgi_id "MGI:2687281"; tag "basic"; havana_gene "OTTMUSG00000070142.1"; havana_transcript "OTTMUST00000169751.1";
chr15	HAVANA	exon	27658131	27658277	0	-	.	gene_id "ENSMUSG00000056069.11"; transcript_id "ENSMUST00000226581.2"; gene_type "protein_coding"; gene_name "Otulinl"; transcript_type "protein_coding"; transcript_name "Otulinl-204"; exon_number 3; exon_id "ENSMUSE00001434744.2"; level 2; protein_id "ENSMUSP00000154311.2"; mgi_id "MGI:2687281"; tag "mRNA_start_NF"; tag "mRNA_end_NF"; tag "cds_start_NF"; tag "cds_end_NF"; havana_gene "OTTMUSG00000070142.1"; havana_transcript "OTTMUST00000169754.1";
chr15	HAVANA	CDS	27658131	27658277	0	-	0	gene_id "ENSMUSG00000056069.11"; transcript_id "ENSMUST00000226581.2"; gene_type "protein_coding"; gene_name "Otulinl"; transcript_type "protein_coding"; transcript_name "Otulinl-204"; exon_number 3; exon_id "ENSMUSE00001434744.2"; level 2; protein_id "ENSMUSP00000154311.2"; mgi_id "MGI:2687281"; tag "mRNA_start_NF"; tag "mRNA_end_NF"; tag "cds_start_NF"; tag "cds_end_NF"; havana_gene "OTTMUSG00000070142.1"; havana_transcript "OTTMUST00000169754.1";
chr15	HAVANA	exon	27658131	27658400	0	-	.	gene_id "ENSMUSG00000056069.11"; transcript_id "ENSMUST00000226170.2"; gene_type "protein_coding"; gene_name "Otulinl"; transcript_type "protein_coding"; transcript_name "Otulinl-203"; exon_number 7; exon_id "ENSMUSE00000430921.4"; level 2; protein_id "ENSMUSP00000153902.2"; mgi_id "MGI:2687281"; tag "basic"; havana_gene "OTTMUSG00000070142.1"; havana_transcript "OTTMUST00000169751.1";
chr15	HAVANA	CDS	27658131	27658400	0	-	0	gene_id "ENSMUSG00000056069.11"; transcript_id "ENSMUST00000226170.2"; gene_type "protein_coding"; gene_name "Otulinl"; transcript_type "protein_coding"; transcript_name "Otulinl-203"; exon_number 7; exon_id "ENSMUSE00000430921.4"; level 2; protein_id "ENSMUSP00000153902.2"; mgi_id "MGI:2687281"; tag "basic"; havana_gene "OTTMUSG00000070142.1"; havana_transcript "OTTMUST00000169751.1";
chr15	HAVANA	exon	27658131	27658400	0	-	.	gene_id "ENSMUSG00000056069.11"; transcript_id "ENSMUST00000226145.2"; gene_type "protein_coding"; gene_name "Otulinl"; transcript_type "protein_coding"; transcript_name "Otulinl-202"; exon_number 7; exon_id "ENSMUSE00000430921.4"; level 2; protein_id "ENSMUSP00000154664.2"; mgi_id "MGI:2687281"; tag "basic"; tag "Ensembl_canonical"; tag "GENCODE_Primary"; tag "appris_principal_1"; havana_gene "OTTMUSG00000070142.1"; havana_transcript "OTTMUST00000169752.1";
chr15	HAVANA	CDS	27658131	27658400	0	-	0	gene_id "ENSMUSG00000056069.11"; transcript_id "ENSMUST00000226145.2"; gene_type "protein_coding"; gene_name "Otulinl"; transcript_type "protein_coding"; transcript_name "Otulinl-202"; exon_number 7; exon_id "ENSMUSE00000430921.4"; level 2; protein_id "ENSMUSP00000154664.2"; mgi_id "MGI:2687281"; tag "basic"; tag "Ensembl_canonical"; tag "GENCODE_Primary"; tag "appris_principal_1"; havana_gene "OTTMUSG00000070142.1"; havana_transcript "OTTMUST00000169752.1";
chr15	HAVANA	exon	27658131	27658400	0	-	.	gene_id "ENSMUSG00000056069.11"; transcript_id "ENSMUST00000100739.5"; gene_type "protein_coding"; gene_name "Otulinl"; transcript_type "protein_coding"; transcript_name "Otulinl-201"; exon_number 6; exon_id "ENSMUSE00000430921.4"; level 2; protein_id "ENSMUSP00000098305.4"; transcript_support_level "1"; mgi_id "MGI:2687281"; tag "basic"; tag "CCDS"; ccdsid "CCDS27403.1"; havana_gene "OTTMUSG00000070142.1"; havana_transcript "OTTMUST00000169753.1";
chr15	HAVANA	CDS	27658131	27658400	0	-	0	gene_id "ENSMUSG00000056069.11"; transcript_id "ENSMUST00000100739.5"; gene_type "protein_coding"; gene_name "Otulinl"; transcript_type "protein_coding"; transcript_name "Otulinl-201"; exon_number 6; exon_id "ENSMUSE00000430921.4"; level 2; protein_id "ENSMUSP00000098305.4"; transcript_support_level "1"; mgi_id "MGI:2687281"; tag "basic"; tag "CCDS"; ccdsid "CCDS27403.1"; havana_gene "OTTMUSG00000070142.1"; havana_transcript "OTTMUST00000169753.1";
chr15	HAVANA	exon	27658131	27658400	0	-	.	gene_id "ENSMUSG00000056069.11"; transcript_id "ENSMUST00000231473.2"; gene_type "protein_coding"; gene_name "Otulinl"; transcript_type "nonsense_mediated_decay"; transcript_name "Otulinl-205"; exon_number 3; exon_id "ENSMUSE00001444534.2"; level 2; protein_id "ENSMUSP00000156228.2"; mgi_id "MGI:2687281"; tag "mRNA_start_NF"; tag "cds_start_NF"; havana_gene "OTTMUSG00000070142.1"; havana_transcript "OTTMUST00000173405.1";
chr15	HAVANA	UTR	27658131	27658400	0	-	.	gene_id "ENSMUSG00000056069.11"; transcript_id "ENSMUST00000231473.2"; gene_type "protein_coding"; gene_name "Otulinl"; transcript_type "nonsense_mediated_decay"; transcript_name "Otulinl-205"; exon_number 3; exon_id "ENSMUSE00001444534.2"; level 2; protein_id "ENSMUSP00000156228.2"; mgi_id "MGI:2687281"; tag "mRNA_start_NF"; tag "cds_start_NF"; havana_gene "OTTMUSG00000070142.1"; havana_transcript "OTTMUST00000173405.1";
chr15	HAVANA	exon	27658131	27658400	0	-	.	gene_id "ENSMUSG00000056069.11"; transcript_id "ENSMUST00000232492.2"; gene_type "protein_coding"; gene_name "Otulinl"; transcript_type "retained_intron"; transcript_name "Otulinl-206"; exon_number 2; exon_id "ENSMUSE00001444534.2"; level 2; mgi_id "MGI:2687281"; havana_gene "OTTMUSG00000070142.1"; havana_transcript "OTTMUST00000173406.1";
chr15	ENSEMBL_gcm37	exon	27658131	27658400	0.234526010728279	-	.	gene_id "ENSMUSG00000056069.11"; transcript_id "ENSMUSG00000056069.11_tx_4"; exon_id "chr15_27658131_27658400_-"; exonnum "7"; txlen "1553";
chr15	HAVANA	UTR	27659976	27659986	0	-	.	gene_id "ENSMUSG00000056069.11"; transcript_id "ENSMUST00000231473.2"; gene_type "protein_coding"; gene_name "Otulinl"; transcript_type "nonsense_mediated_decay"; transcript_name "Otulinl-205"; exon_number 2; exon_id "ENSMUSE00001445843.2"; level 2; protein_id "ENSMUSP00000156228.2"; mgi_id "MGI:2687281"; tag "mRNA_start_NF"; tag "cds_start_NF"; havana_gene "OTTMUSG00000070142.1"; havana_transcript "OTTMUST00000173405.1";
chr15	HAVANA	exon	27659976	27660076	0	-	.	gene_id "ENSMUSG00000056069.11"; transcript_id "ENSMUST00000231473.2"; gene_type "protein_coding"; gene_name "Otulinl"; transcript_type "nonsense_mediated_decay"; transcript_name "Otulinl-205"; exon_number 2; exon_id "ENSMUSE00001445843.2"; level 2; protein_id "ENSMUSP00000156228.2"; mgi_id "MGI:2687281"; tag "mRNA_start_NF"; tag "cds_start_NF"; havana_gene "OTTMUSG00000070142.1"; havana_transcript "OTTMUST00000173405.1";
chr15	HAVANA	exon	27659976	27660104	0	-	.	gene_id "ENSMUSG00000056069.11"; transcript_id "ENSMUST00000226170.2"; gene_type "protein_coding"; gene_name "Otulinl"; transcript_type "protein_coding"; transcript_name "Otulinl-203"; exon_number 6; exon_id "ENSMUSE00000430928.4"; level 2; protein_id "ENSMUSP00000153902.2"; mgi_id "MGI:2687281"; tag "basic"; havana_gene "OTTMUSG00000070142.1"; havana_transcript "OTTMUST00000169751.1";
chr15	HAVANA	CDS	27659976	27660104	0	-	0	gene_id "ENSMUSG00000056069.11"; transcript_id "ENSMUST00000226170.2"; gene_type "protein_coding"; gene_name "Otulinl"; transcript_type "protein_coding"; transcript_name "Otulinl-203"; exon_number 6; exon_id "ENSMUSE00000430928.4"; level 2; protein_id "ENSMUSP00000153902.2"; mgi_id "MGI:2687281"; tag "basic"; havana_gene "OTTMUSG00000070142.1"; havana_transcript "OTTMUST00000169751.1";
chr15	HAVANA	exon	27659976	27660104	0	-	.	gene_id "ENSMUSG00000056069.11"; transcript_id "ENSMUST00000226145.2"; gene_type "protein_coding"; gene_name "Otulinl"; transcript_type "protein_coding"; transcript_name "Otulinl-202"; exon_number 6; exon_id "ENSMUSE00000430928.4"; level 2; protein_id "ENSMUSP00000154664.2"; mgi_id "MGI:2687281"; tag "basic"; tag "Ensembl_canonical"; tag "GENCODE_Primary"; tag "appris_principal_1"; havana_gene "OTTMUSG00000070142.1"; havana_transcript "OTTMUST00000169752.1";
chr15	HAVANA	CDS	27659976	27660104	0	-	0	gene_id "ENSMUSG00000056069.11"; transcript_id "ENSMUST00000226145.2"; gene_type "protein_coding"; gene_name "Otulinl"; transcript_type "protein_coding"; transcript_name "Otulinl-202"; exon_number 6; exon_id "ENSMUSE00000430928.4"; level 2; protein_id "ENSMUSP00000154664.2"; mgi_id "MGI:2687281"; tag "basic"; tag "Ensembl_canonical"; tag "GENCODE_Primary"; tag "appris_principal_1"; havana_gene "OTTMUSG00000070142.1"; havana_transcript "OTTMUST00000169752.1";
chr15	HAVANA	exon	27659976	27660104	0	-	.	gene_id "ENSMUSG00000056069.11"; transcript_id "ENSMUST00000100739.5"; gene_type "protein_coding"; gene_name "Otulinl"; transcript_type "protein_coding"; transcript_name "Otulinl-201"; exon_number 5; exon_id "ENSMUSE00000430928.4"; level 2; protein_id "ENSMUSP00000098305.4"; transcript_support_level "1"; mgi_id "MGI:2687281"; tag "basic"; tag "CCDS"; ccdsid "CCDS27403.1"; havana_gene "OTTMUSG00000070142.1"; havana_transcript "OTTMUST00000169753.1";
chr15	HAVANA	CDS	27659976	27660104	0	-	0	gene_id "ENSMUSG00000056069.11"; transcript_id "ENSMUST00000100739.5"; gene_type "protein_coding"; gene_name "Otulinl"; transcript_type "protein_coding"; transcript_name "Otulinl-201"; exon_number 5; exon_id "ENSMUSE00000430928.4"; level 2; protein_id "ENSMUSP00000098305.4"; transcript_support_level "1"; mgi_id "MGI:2687281"; tag "basic"; tag "CCDS"; ccdsid "CCDS27403.1"; havana_gene "OTTMUSG00000070142.1"; havana_transcript "OTTMUST00000169753.1";
chr15	HAVANA	exon	27659976	27660104	0	-	.	gene_id "ENSMUSG00000056069.11"; transcript_id "ENSMUST00000226581.2"; gene_type "protein_coding"; gene_name "Otulinl"; transcript_type "protein_coding"; transcript_name "Otulinl-204"; exon_number 2; exon_id "ENSMUSE00000430928.4"; level 2; protein_id "ENSMUSP00000154311.2"; mgi_id "MGI:2687281"; tag "mRNA_start_NF"; tag "mRNA_end_NF"; tag "cds_start_NF"; tag "cds_end_NF"; havana_gene "OTTMUSG00000070142.1"; havana_transcript "OTTMUST00000169754.1";
chr15	HAVANA	CDS	27659976	27660104	0	-	0	gene_id "ENSMUSG00000056069.11"; transcript_id "ENSMUST00000226581.2"; gene_type "protein_coding"; gene_name "Otulinl"; transcript_type "protein_coding"; transcript_name "Otulinl-204"; exon_number 2; exon_id "ENSMUSE00000430928.4"; level 2; protein_id "ENSMUSP00000154311.2"; mgi_id "MGI:2687281"; tag "mRNA_start_NF"; tag "mRNA_end_NF"; tag "cds_start_NF"; tag "cds_end_NF"; havana_gene "OTTMUSG00000070142.1"; havana_transcript "OTTMUST00000169754.1";
chr15	ENSEMBL_gcm37	exon	27659976	27660104	0.234526010728279	-	.	gene_id "ENSMUSG00000056069.11"; transcript_id "ENSMUSG00000056069.11_tx_4"; exon_id "chr15_27659976_27660104_-"; exonnum "6"; txlen "1553";
chr15	HAVANA	exon	27659976	27660238	0	-	.	gene_id "ENSMUSG00000056069.11"; transcript_id "ENSMUST00000232492.2"; gene_type "protein_coding"; gene_name "Otulinl"; transcript_type "retained_intron"; transcript_name "Otulinl-206"; exon_number 1; exon_id "ENSMUSE00001445053.2"; level 2; mgi_id "MGI:2687281"; havana_gene "OTTMUSG00000070142.1"; havana_transcript "OTTMUST00000173406.1";
chr15	HAVANA	stop_codon	27659984	27659986	0	-	0	gene_id "ENSMUSG00000056069.11"; transcript_id "ENSMUST00000231473.2"; gene_type "protein_coding"; gene_name "Otulinl"; transcript_type "nonsense_mediated_decay"; transcript_name "Otulinl-205"; exon_number 2; exon_id "ENSMUSE00001445843.2"; level 2; protein_id "ENSMUSP00000156228.2"; mgi_id "MGI:2687281"; tag "mRNA_start_NF"; tag "cds_start_NF"; havana_gene "OTTMUSG00000070142.1"; havana_transcript "OTTMUST00000173405.1";
chr15	HAVANA	CDS	27659987	27660076	0	-	0	gene_id "ENSMUSG00000056069.11"; transcript_id "ENSMUST00000231473.2"; gene_type "protein_coding"; gene_name "Otulinl"; transcript_type "nonsense_mediated_decay"; transcript_name "Otulinl-205"; exon_number 2; exon_id "ENSMUSE00001445843.2"; level 2; protein_id "ENSMUSP00000156228.2"; mgi_id "MGI:2687281"; tag "mRNA_start_NF"; tag "cds_start_NF"; havana_gene "OTTMUSG00000070142.1"; havana_transcript "OTTMUST00000173405.1";
chr15	HAVANA	exon	27662425	27662449	0	-	.	gene_id "ENSMUSG00000056069.11"; transcript_id "ENSMUST00000231473.2"; gene_type "protein_coding"; gene_name "Otulinl"; transcript_type "nonsense_mediated_decay"; transcript_name "Otulinl-205"; exon_number 1; exon_id "ENSMUSE00001444397.2"; level 2; protein_id "ENSMUSP00000156228.2"; mgi_id "MGI:2687281"; tag "mRNA_start_NF"; tag "cds_start_NF"; havana_gene "OTTMUSG00000070142.1"; havana_transcript "OTTMUST00000173405.1";
chr15	HAVANA	CDS	27662425	27662449	0	-	1	gene_id "ENSMUSG00000056069.11"; transcript_id "ENSMUST00000231473.2"; gene_type "protein_coding"; gene_name "Otulinl"; transcript_type "nonsense_mediated_decay"; transcript_name "Otulinl-205"; exon_number 1; exon_id "ENSMUSE00001444397.2"; level 2; protein_id "ENSMUSP00000156228.2"; mgi_id "MGI:2687281"; tag "mRNA_start_NF"; tag "cds_start_NF"; havana_gene "OTTMUSG00000070142.1"; havana_transcript "OTTMUST00000173405.1";
chr15	HAVANA	exon	27662425	27662526	0	-	.	gene_id "ENSMUSG00000056069.11"; transcript_id "ENSMUST00000226581.2"; gene_type "protein_coding"; gene_name "Otulinl"; transcript_type "protein_coding"; transcript_name "Otulinl-204"; exon_number 1; exon_id "ENSMUSE00001435402.2"; level 2; protein_id "ENSMUSP00000154311.2"; mgi_id "MGI:2687281"; tag "mRNA_start_NF"; tag "mRNA_end_NF"; tag "cds_start_NF"; tag "cds_end_NF"; havana_gene "OTTMUSG00000070142.1"; havana_transcript "OTTMUST00000169754.1";
chr15	HAVANA	CDS	27662425	27662526	0	-	0	gene_id "ENSMUSG00000056069.11"; transcript_id "ENSMUST00000226581.2"; gene_type "protein_coding"; gene_name "Otulinl"; transcript_type "protein_coding"; transcript_name "Otulinl-204"; exon_number 1; exon_id "ENSMUSE00001435402.2"; level 2; protein_id "ENSMUSP00000154311.2"; mgi_id "MGI:2687281"; tag "mRNA_start_NF"; tag "mRNA_end_NF"; tag "cds_start_NF"; tag "cds_end_NF"; havana_gene "OTTMUSG00000070142.1"; havana_transcript "OTTMUST00000169754.1";
chr15	HAVANA	exon	27662425	27662574	0	-	.	gene_id "ENSMUSG00000056069.11"; transcript_id "ENSMUST00000226170.2"; gene_type "protein_coding"; gene_name "Otulinl"; transcript_type "protein_coding"; transcript_name "Otulinl-203"; exon_number 5; exon_id "ENSMUSE00001431880.2"; level 2; protein_id "ENSMUSP00000153902.2"; mgi_id "MGI:2687281"; tag "basic"; havana_gene "OTTMUSG00000070142.1"; havana_transcript "OTTMUST00000169751.1";
chr15	HAVANA	CDS	27662425	27662574	0	-	0	gene_id "ENSMUSG00000056069.11"; transcript_id "ENSMUST00000226170.2"; gene_type "protein_coding"; gene_name "Otulinl"; transcript_type "protein_coding"; transcript_name "Otulinl-203"; exon_number 5; exon_id "ENSMUSE00001431880.2"; level 2; protein_id "ENSMUSP00000153902.2"; mgi_id "MGI:2687281"; tag "basic"; havana_gene "OTTMUSG00000070142.1"; havana_transcript "OTTMUST00000169751.1";
chr15	HAVANA	exon	27662425	27662574	0	-	.	gene_id "ENSMUSG00000056069.11"; transcript_id "ENSMUST00000226145.2"; gene_type "protein_coding"; gene_name "Otulinl"; transcript_type "protein_coding"; transcript_name "Otulinl-202"; exon_number 5; exon_id "ENSMUSE00001431880.2"; level 2; protein_id "ENSMUSP00000154664.2"; mgi_id "MGI:2687281"; tag "basic"; tag "Ensembl_canonical"; tag "GENCODE_Primary"; tag "appris_principal_1"; havana_gene "OTTMUSG00000070142.1"; havana_transcript "OTTMUST00000169752.1";
chr15	HAVANA	CDS	27662425	27662574	0	-	0	gene_id "ENSMUSG00000056069.11"; transcript_id "ENSMUST00000226145.2"; gene_type "protein_coding"; gene_name "Otulinl"; transcript_type "protein_coding"; transcript_name "Otulinl-202"; exon_number 5; exon_id "ENSMUSE00001431880.2"; level 2; protein_id "ENSMUSP00000154664.2"; mgi_id "MGI:2687281"; tag "basic"; tag "Ensembl_canonical"; tag "GENCODE_Primary"; tag "appris_principal_1"; havana_gene "OTTMUSG00000070142.1"; havana_transcript "OTTMUST00000169752.1";
chr15	ENSEMBL_gcm37	exon	27662425	27662574	0.234526010728279	-	.	gene_id "ENSMUSG00000056069.11"; transcript_id "ENSMUSG00000056069.11_tx_4"; exon_id "chr15_27662425_27662574_-"; exonnum "5"; txlen "1553";
chr15	HAVANA	exon	27664430	27664521	0	-	.	gene_id "ENSMUSG00000056069.11"; transcript_id "ENSMUST00000226170.2"; gene_type "protein_coding"; gene_name "Otulinl"; transcript_type "protein_coding"; transcript_name "Otulinl-203"; exon_number 4; exon_id "ENSMUSE00000430933.4"; level 2; protein_id "ENSMUSP00000153902.2"; mgi_id "MGI:2687281"; tag "basic"; havana_gene "OTTMUSG00000070142.1"; havana_transcript "OTTMUST00000169751.1";
chr15	HAVANA	CDS	27664430	27664521	0	-	2	gene_id "ENSMUSG00000056069.11"; transcript_id "ENSMUST00000226170.2"; gene_type "protein_coding"; gene_name "Otulinl"; transcript_type "protein_coding"; transcript_name "Otulinl-203"; exon_number 4; exon_id "ENSMUSE00000430933.4"; level 2; protein_id "ENSMUSP00000153902.2"; mgi_id "MGI:2687281"; tag "basic"; havana_gene "OTTMUSG00000070142.1"; havana_transcript "OTTMUST00000169751.1";
chr15	HAVANA	exon	27664430	27664521	0	-	.	gene_id "ENSMUSG00000056069.11"; transcript_id "ENSMUST00000226145.2"; gene_type "protein_coding"; gene_name "Otulinl"; transcript_type "protein_coding"; transcript_name "Otulinl-202"; exon_number 4; exon_id "ENSMUSE00000430933.4"; level 2; protein_id "ENSMUSP00000154664.2"; mgi_id "MGI:2687281"; tag "basic"; tag "Ensembl_canonical"; tag "GENCODE_Primary"; tag "appris_principal_1"; havana_gene "OTTMUSG00000070142.1"; havana_transcript "OTTMUST00000169752.1";
chr15	HAVANA	CDS	27664430	27664521	0	-	2	gene_id "ENSMUSG00000056069.11"; transcript_id "ENSMUST00000226145.2"; gene_type "protein_coding"; gene_name "Otulinl"; transcript_type "protein_coding"; transcript_name "Otulinl-202"; exon_number 4; exon_id "ENSMUSE00000430933.4"; level 2; protein_id "ENSMUSP00000154664.2"; mgi_id "MGI:2687281"; tag "basic"; tag "Ensembl_canonical"; tag "GENCODE_Primary"; tag "appris_principal_1"; havana_gene "OTTMUSG00000070142.1"; havana_transcript "OTTMUST00000169752.1";
chr15	HAVANA	exon	27664430	27664521	0	-	.	gene_id "ENSMUSG00000056069.11"; transcript_id "ENSMUST00000100739.5"; gene_type "protein_coding"; gene_name "Otulinl"; transcript_type "protein_coding"; transcript_name "Otulinl-201"; exon_number 4; exon_id "ENSMUSE00000430933.4"; level 2; protein_id "ENSMUSP00000098305.4"; transcript_support_level "1"; mgi_id "MGI:2687281"; tag "basic"; tag "CCDS"; ccdsid "CCDS27403.1"; havana_gene "OTTMUSG00000070142.1"; havana_transcript "OTTMUST00000169753.1";
chr15	HAVANA	CDS	27664430	27664521	0	-	2	gene_id "ENSMUSG00000056069.11"; transcript_id "ENSMUST00000100739.5"; gene_type "protein_coding"; gene_name "Otulinl"; transcript_type "protein_coding"; transcript_name "Otulinl-201"; exon_number 4; exon_id "ENSMUSE00000430933.4"; level 2; protein_id "ENSMUSP00000098305.4"; transcript_support_level "1"; mgi_id "MGI:2687281"; tag "basic"; tag "CCDS"; ccdsid "CCDS27403.1"; havana_gene "OTTMUSG00000070142.1"; havana_transcript "OTTMUST00000169753.1";
chr15	ENSEMBL_gcm37	exon	27664430	27664521	0.234526010728279	-	.	gene_id "ENSMUSG00000056069.11"; transcript_id "ENSMUSG00000056069.11_tx_4"; exon_id "chr15_27664430_27664521_-"; exonnum "4"; txlen "1553";
chr15	HAVANA	exon	27664623	27664654	0	-	.	gene_id "ENSMUSG00000056069.11"; transcript_id "ENSMUST00000226170.2"; gene_type "protein_coding"; gene_name "Otulinl"; transcript_type "protein_coding"; transcript_name "Otulinl-203"; exon_number 3; exon_id "ENSMUSE00000430943.4"; level 2; protein_id "ENSMUSP00000153902.2"; mgi_id "MGI:2687281"; tag "basic"; havana_gene "OTTMUSG00000070142.1"; havana_transcript "OTTMUST00000169751.1";
chr15	HAVANA	CDS	27664623	27664654	0	-	1	gene_id "ENSMUSG00000056069.11"; transcript_id "ENSMUST00000226170.2"; gene_type "protein_coding"; gene_name "Otulinl"; transcript_type "protein_coding"; transcript_name "Otulinl-203"; exon_number 3; exon_id "ENSMUSE00000430943.4"; level 2; protein_id "ENSMUSP00000153902.2"; mgi_id "MGI:2687281"; tag "basic"; havana_gene "OTTMUSG00000070142.1"; havana_transcript "OTTMUST00000169751.1";
chr15	HAVANA	exon	27664623	27664654	0	-	.	gene_id "ENSMUSG00000056069.11"; transcript_id "ENSMUST00000226145.2"; gene_type "protein_coding"; gene_name "Otulinl"; transcript_type "protein_coding"; transcript_name "Otulinl-202"; exon_number 3; exon_id "ENSMUSE00000430943.4"; level 2; protein_id "ENSMUSP00000154664.2"; mgi_id "MGI:2687281"; tag "basic"; tag "Ensembl_canonical"; tag "GENCODE_Primary"; tag "appris_principal_1"; havana_gene "OTTMUSG00000070142.1"; havana_transcript "OTTMUST00000169752.1";
chr15	HAVANA	CDS	27664623	27664654	0	-	1	gene_id "ENSMUSG00000056069.11"; transcript_id "ENSMUST00000226145.2"; gene_type "protein_coding"; gene_name "Otulinl"; transcript_type "protein_coding"; transcript_name "Otulinl-202"; exon_number 3; exon_id "ENSMUSE00000430943.4"; level 2; protein_id "ENSMUSP00000154664.2"; mgi_id "MGI:2687281"; tag "basic"; tag "Ensembl_canonical"; tag "GENCODE_Primary"; tag "appris_principal_1"; havana_gene "OTTMUSG00000070142.1"; havana_transcript "OTTMUST00000169752.1";
chr15	HAVANA	exon	27664623	27664654	0	-	.	gene_id "ENSMUSG00000056069.11"; transcript_id "ENSMUST00000100739.5"; gene_type "protein_coding"; gene_name "Otulinl"; transcript_type "protein_coding"; transcript_name "Otulinl-201"; exon_number 3; exon_id "ENSMUSE00000430943.4"; level 2; protein_id "ENSMUSP00000098305.4"; transcript_support_level "1"; mgi_id "MGI:2687281"; tag "basic"; tag "CCDS"; ccdsid "CCDS27403.1"; havana_gene "OTTMUSG00000070142.1"; havana_transcript "OTTMUST00000169753.1";
chr15	HAVANA	CDS	27664623	27664654	0	-	1	gene_id "ENSMUSG00000056069.11"; transcript_id "ENSMUST00000100739.5"; gene_type "protein_coding"; gene_name "Otulinl"; transcript_type "protein_coding"; transcript_name "Otulinl-201"; exon_number 3; exon_id "ENSMUSE00000430943.4"; level 2; protein_id "ENSMUSP00000098305.4"; transcript_support_level "1"; mgi_id "MGI:2687281"; tag "basic"; tag "CCDS"; ccdsid "CCDS27403.1"; havana_gene "OTTMUSG00000070142.1"; havana_transcript "OTTMUST00000169753.1";
chr15	ENSEMBL_gcm37	exon	27664623	27664654	0.234526010728279	-	.	gene_id "ENSMUSG00000056069.11"; transcript_id "ENSMUSG00000056069.11_tx_4"; exon_id "chr15_27664623_27664654_-"; exonnum "3"; txlen "1553";
chr15	HAVANA	exon	27664740	27664899	0	-	.	gene_id "ENSMUSG00000056069.11"; transcript_id "ENSMUST00000226170.2"; gene_type "protein_coding"; gene_name "Otulinl"; transcript_type "protein_coding"; transcript_name "Otulinl-203"; exon_number 2; exon_id "ENSMUSE00000430948.4"; level 2; protein_id "ENSMUSP00000153902.2"; mgi_id "MGI:2687281"; tag "basic"; havana_gene "OTTMUSG00000070142.1"; havana_transcript "OTTMUST00000169751.1";
chr15	HAVANA	CDS	27664740	27664899	0	-	2	gene_id "ENSMUSG00000056069.11"; transcript_id "ENSMUST00000226170.2"; gene_type "protein_coding"; gene_name "Otulinl"; transcript_type "protein_coding"; transcript_name "Otulinl-203"; exon_number 2; exon_id "ENSMUSE00000430948.4"; level 2; protein_id "ENSMUSP00000153902.2"; mgi_id "MGI:2687281"; tag "basic"; havana_gene "OTTMUSG00000070142.1"; havana_transcript "OTTMUST00000169751.1";
chr15	HAVANA	exon	27664740	27664899	0	-	.	gene_id "ENSMUSG00000056069.11"; transcript_id "ENSMUST00000226145.2"; gene_type "protein_coding"; gene_name "Otulinl"; transcript_type "protein_coding"; transcript_name "Otulinl-202"; exon_number 2; exon_id "ENSMUSE00000430948.4"; level 2; protein_id "ENSMUSP00000154664.2"; mgi_id "MGI:2687281"; tag "basic"; tag "Ensembl_canonical"; tag "GENCODE_Primary"; tag "appris_principal_1"; havana_gene "OTTMUSG00000070142.1"; havana_transcript "OTTMUST00000169752.1";
chr15	HAVANA	CDS	27664740	27664899	0	-	2	gene_id "ENSMUSG00000056069.11"; transcript_id "ENSMUST00000226145.2"; gene_type "protein_coding"; gene_name "Otulinl"; transcript_type "protein_coding"; transcript_name "Otulinl-202"; exon_number 2; exon_id "ENSMUSE00000430948.4"; level 2; protein_id "ENSMUSP00000154664.2"; mgi_id "MGI:2687281"; tag "basic"; tag "Ensembl_canonical"; tag "GENCODE_Primary"; tag "appris_principal_1"; havana_gene "OTTMUSG00000070142.1"; havana_transcript "OTTMUST00000169752.1";
chr15	HAVANA	exon	27664740	27664899	0	-	.	gene_id "ENSMUSG00000056069.11"; transcript_id "ENSMUST00000100739.5"; gene_type "protein_coding"; gene_name "Otulinl"; transcript_type "protein_coding"; transcript_name "Otulinl-201"; exon_number 2; exon_id "ENSMUSE00000430948.4"; level 2; protein_id "ENSMUSP00000098305.4"; transcript_support_level "1"; mgi_id "MGI:2687281"; tag "basic"; tag "CCDS"; ccdsid "CCDS27403.1"; havana_gene "OTTMUSG00000070142.1"; havana_transcript "OTTMUST00000169753.1";
chr15	HAVANA	CDS	27664740	27664899	0	-	2	gene_id "ENSMUSG00000056069.11"; transcript_id "ENSMUST00000100739.5"; gene_type "protein_coding"; gene_name "Otulinl"; transcript_type "protein_coding"; transcript_name "Otulinl-201"; exon_number 2; exon_id "ENSMUSE00000430948.4"; level 2; protein_id "ENSMUSP00000098305.4"; transcript_support_level "1"; mgi_id "MGI:2687281"; tag "basic"; tag "CCDS"; ccdsid "CCDS27403.1"; havana_gene "OTTMUSG00000070142.1"; havana_transcript "OTTMUST00000169753.1";
chr15	ENSEMBL_gcm37	exon	27664740	27664899	0.234526010728279	-	.	gene_id "ENSMUSG00000056069.11"; transcript_id "ENSMUSG00000056069.11_tx_4"; exon_id "chr15_27664740_27664899_-"; exonnum "2"; txlen "1553";
chr15	HAVANA	CDS	27681483	27681537	0	-	0	gene_id "ENSMUSG00000056069.11"; transcript_id "ENSMUST00000226170.2"; gene_type "protein_coding"; gene_name "Otulinl"; transcript_type "protein_coding"; transcript_name "Otulinl-203"; exon_number 1; exon_id "ENSMUSE00001432971.2"; level 2; protein_id "ENSMUSP00000153902.2"; mgi_id "MGI:2687281"; tag "basic"; havana_gene "OTTMUSG00000070142.1"; havana_transcript "OTTMUST00000169751.1";
chr15	HAVANA	CDS	27681483	27681537	0	-	0	gene_id "ENSMUSG00000056069.11"; transcript_id "ENSMUST00000226145.2"; gene_type "protein_coding"; gene_name "Otulinl"; transcript_type "protein_coding"; transcript_name "Otulinl-202"; exon_number 1; exon_id "ENSMUSE00001430639.2"; level 2; protein_id "ENSMUSP00000154664.2"; mgi_id "MGI:2687281"; tag "basic"; tag "Ensembl_canonical"; tag "GENCODE_Primary"; tag "appris_principal_1"; havana_gene "OTTMUSG00000070142.1"; havana_transcript "OTTMUST00000169752.1";
chr15	HAVANA	CDS	27681483	27681537	0	-	0	gene_id "ENSMUSG00000056069.11"; transcript_id "ENSMUST00000100739.5"; gene_type "protein_coding"; gene_name "Otulinl"; transcript_type "protein_coding"; transcript_name "Otulinl-201"; exon_number 1; exon_id "ENSMUSE00000683951.4"; level 2; protein_id "ENSMUSP00000098305.4"; transcript_support_level "1"; mgi_id "MGI:2687281"; tag "basic"; tag "CCDS"; ccdsid "CCDS27403.1"; havana_gene "OTTMUSG00000070142.1"; havana_transcript "OTTMUST00000169753.1";
chr15	HAVANA	exon	27681483	27681598	0	-	.	gene_id "ENSMUSG00000056069.11"; transcript_id "ENSMUST00000226145.2"; gene_type "protein_coding"; gene_name "Otulinl"; transcript_type "protein_coding"; transcript_name "Otulinl-202"; exon_number 1; exon_id "ENSMUSE00001430639.2"; level 2; protein_id "ENSMUSP00000154664.2"; mgi_id "MGI:2687281"; tag "basic"; tag "Ensembl_canonical"; tag "GENCODE_Primary"; tag "appris_principal_1"; havana_gene "OTTMUSG00000070142.1"; havana_transcript "OTTMUST00000169752.1";
chr15	HAVANA	exon	27681483	27681601	0	-	.	gene_id "ENSMUSG00000056069.11"; transcript_id "ENSMUST00000226170.2"; gene_type "protein_coding"; gene_name "Otulinl"; transcript_type "protein_coding"; transcript_name "Otulinl-203"; exon_number 1; exon_id "ENSMUSE00001432971.2"; level 2; protein_id "ENSMUSP00000153902.2"; mgi_id "MGI:2687281"; tag "basic"; havana_gene "OTTMUSG00000070142.1"; havana_transcript "OTTMUST00000169751.1";
chr15	HAVANA	exon	27681483	27681665	0	-	.	gene_id "ENSMUSG00000056069.11"; transcript_id "ENSMUST00000100739.5"; gene_type "protein_coding"; gene_name "Otulinl"; transcript_type "protein_coding"; transcript_name "Otulinl-201"; exon_number 1; exon_id "ENSMUSE00000683951.4"; level 2; protein_id "ENSMUSP00000098305.4"; transcript_support_level "1"; mgi_id "MGI:2687281"; tag "basic"; tag "CCDS"; ccdsid "CCDS27403.1"; havana_gene "OTTMUSG00000070142.1"; havana_transcript "OTTMUST00000169753.1";
chr15	HAVANA	start_codon	27681535	27681537	0	-	0	gene_id "ENSMUSG00000056069.11"; transcript_id "ENSMUST00000226170.2"; gene_type "protein_coding"; gene_name "Otulinl"; transcript_type "protein_coding"; transcript_name "Otulinl-203"; exon_number 1; exon_id "ENSMUSE00001432971.2"; level 2; protein_id "ENSMUSP00000153902.2"; mgi_id "MGI:2687281"; tag "basic"; havana_gene "OTTMUSG00000070142.1"; havana_transcript "OTTMUST00000169751.1";
chr15	HAVANA	start_codon	27681535	27681537	0	-	0	gene_id "ENSMUSG00000056069.11"; transcript_id "ENSMUST00000226145.2"; gene_type "protein_coding"; gene_name "Otulinl"; transcript_type "protein_coding"; transcript_name "Otulinl-202"; exon_number 1; exon_id "ENSMUSE00001430639.2"; level 2; protein_id "ENSMUSP00000154664.2"; mgi_id "MGI:2687281"; tag "basic"; tag "Ensembl_canonical"; tag "GENCODE_Primary"; tag "appris_principal_1"; havana_gene "OTTMUSG00000070142.1"; havana_transcript "OTTMUST00000169752.1";
chr15	HAVANA	start_codon	27681535	27681537	0	-	0	gene_id "ENSMUSG00000056069.11"; transcript_id "ENSMUST00000100739.5"; gene_type "protein_coding"; gene_name "Otulinl"; transcript_type "protein_coding"; transcript_name "Otulinl-201"; exon_number 1; exon_id "ENSMUSE00000683951.4"; level 2; protein_id "ENSMUSP00000098305.4"; transcript_support_level "1"; mgi_id "MGI:2687281"; tag "basic"; tag "CCDS"; ccdsid "CCDS27403.1"; havana_gene "OTTMUSG00000070142.1"; havana_transcript "OTTMUST00000169753.1";
chr15	HAVANA	UTR	27681538	27681598	0	-	.	gene_id "ENSMUSG00000056069.11"; transcript_id "ENSMUST00000226145.2"; gene_type "protein_coding"; gene_name "Otulinl"; transcript_type "protein_coding"; transcript_name "Otulinl-202"; exon_number 1; exon_id "ENSMUSE00001430639.2"; level 2; protein_id "ENSMUSP00000154664.2"; mgi_id "MGI:2687281"; tag "basic"; tag "Ensembl_canonical"; tag "GENCODE_Primary"; tag "appris_principal_1"; havana_gene "OTTMUSG00000070142.1"; havana_transcript "OTTMUST00000169752.1";
chr15	HAVANA	UTR	27681538	27681601	0	-	.	gene_id "ENSMUSG00000056069.11"; transcript_id "ENSMUST00000226170.2"; gene_type "protein_coding"; gene_name "Otulinl"; transcript_type "protein_coding"; transcript_name "Otulinl-203"; exon_number 1; exon_id "ENSMUSE00001432971.2"; level 2; protein_id "ENSMUSP00000153902.2"; mgi_id "MGI:2687281"; tag "basic"; havana_gene "OTTMUSG00000070142.1"; havana_transcript "OTTMUST00000169751.1";
chr15	HAVANA	UTR	27681538	27681665	0	-	.	gene_id "ENSMUSG00000056069.11"; transcript_id "ENSMUST00000100739.5"; gene_type "protein_coding"; gene_name "Otulinl"; transcript_type "protein_coding"; transcript_name "Otulinl-201"; exon_number 1; exon_id "ENSMUSE00000683951.4"; level 2; protein_id "ENSMUSP00000098305.4"; transcript_support_level "1"; mgi_id "MGI:2687281"; tag "basic"; tag "CCDS"; ccdsid "CCDS27403.1"; havana_gene "OTTMUSG00000070142.1"; havana_transcript "OTTMUST00000169753.1";
chr15	sragcm37_ss	exon	27697617	27698171	0.234526010728279	-	.	gene_id "ENSMUSG00000056069.11"; transcript_id "ENSMUSG00000056069.11_tx_4"; exon_id "chr15_27697617_27698171_-"; exonnum "1"; txlen "1553";
chr15	HAVANA	UTR	27730737	27732570	0	-	.	gene_id "ENSMUSG00000022263.11"; transcript_id "ENSMUST00000090247.7"; gene_type "protein_coding"; gene_name "Trio"; transcript_type "protein_coding"; transcript_name "Trio-201"; exon_number 57; exon_id "ENSMUSE00000624313.5"; level 2; protein_id "ENSMUSP00000087714.6"; transcript_support_level "5"; mgi_id "MGI:1927230"; tag "basic"; tag "Ensembl_canonical"; tag "GENCODE_Primary"; tag "appris_principal_1"; tag "CCDS"; ccdsid "CCDS49587.1"; havana_gene "OTTMUSG00000070144.1"; havana_transcript "OTTMUST00000169756.1";
chr15	HAVANA	exon	27730737	27733116	0	-	.	gene_id "ENSMUSG00000022263.11"; transcript_id "ENSMUST00000227999.2"; gene_type "protein_coding"; gene_name "Trio"; transcript_type "protein_coding_CDS_not_defined"; transcript_name "Trio-212"; exon_number 8; exon_id "ENSMUSE00001429522.2"; level 2; mgi_id "MGI:1927230"; havana_gene "OTTMUSG00000070144.1"; havana_transcript "OTTMUST00000169800.1";
chr15	HAVANA	exon	27730737	27733116	0	-	.	gene_id "ENSMUSG00000022263.11"; transcript_id "ENSMUST00000090247.7"; gene_type "protein_coding"; gene_name "Trio"; transcript_type "protein_coding"; transcript_name "Trio-201"; exon_number 57; exon_id "ENSMUSE00000624313.5"; level 2; protein_id "ENSMUSP00000087714.6"; transcript_support_level "5"; mgi_id "MGI:1927230"; tag "basic"; tag "Ensembl_canonical"; tag "GENCODE_Primary"; tag "appris_principal_1"; tag "CCDS"; ccdsid "CCDS49587.1"; havana_gene "OTTMUSG00000070144.1"; havana_transcript "OTTMUST00000169756.1";
chr15	HAVANA	transcript	27730737	27742409	0	-	.	gene_id "ENSMUSG00000022263.11"; transcript_id "ENSMUST00000227999.2"; gene_type "protein_coding"; gene_name "Trio"; transcript_type "protein_coding_CDS_not_defined"; transcript_name "Trio-212"; level 2; mgi_id "MGI:1927230"; havana_gene "OTTMUSG00000070144.1"; havana_transcript "OTTMUST00000169800.1";
chr15	HAVANA	gene	27730737	28025934	0	-	.	gene_id "ENSMUSG00000022263.11"; gene_type "protein_coding"; gene_name "Trio"; level 2; mgi_id "MGI:1927230"; havana_gene "OTTMUSG00000070144.1";
chr15	HAVANA	transcript	27730737	28025934	0	-	.	gene_id "ENSMUSG00000022263.11"; transcript_id "ENSMUST00000090247.7"; gene_type "protein_coding"; gene_name "Trio"; transcript_type "protein_coding"; transcript_name "Trio-201"; level 2; protein_id "ENSMUSP00000087714.6"; transcript_support_level "5"; mgi_id "MGI:1927230"; tag "basic"; tag "Ensembl_canonical"; tag "GENCODE_Primary"; tag "appris_principal_1"; tag "CCDS"; ccdsid "CCDS49587.1"; havana_gene "OTTMUSG00000070144.1"; havana_transcript "OTTMUST00000169756.1";
chr15	HAVANA	exon	27732215	27733116	0	-	.	gene_id "ENSMUSG00000022263.11"; transcript_id "ENSMUST00000227030.2"; gene_type "protein_coding"; gene_name "Trio"; transcript_type "nonsense_mediated_decay"; transcript_name "Trio-208"; exon_number 11; exon_id "ENSMUSE00001432126.2"; level 2; protein_id "ENSMUSP00000153890.2"; mgi_id "MGI:1927230"; tag "mRNA_start_NF"; tag "cds_start_NF"; havana_gene "OTTMUSG00000070144.1"; havana_transcript "OTTMUST00000169801.1";
chr15	HAVANA	UTR	27732215	27733116	0	-	.	gene_id "ENSMUSG00000022263.11"; transcript_id "ENSMUST00000227030.2"; gene_type "protein_coding"; gene_name "Trio"; transcript_type "nonsense_mediated_decay"; transcript_name "Trio-208"; exon_number 11; exon_id "ENSMUSE00001432126.2"; level 2; protein_id "ENSMUSP00000153890.2"; mgi_id "MGI:1927230"; tag "mRNA_start_NF"; tag "cds_start_NF"; havana_gene "OTTMUSG00000070144.1"; havana_transcript "OTTMUST00000169801.1";
chr15	ENSEMBL_gcm37	exon	27732215	27733116	77.0306780818445	-	.	gene_id "ENSMUSG00000022263.11"; transcript_id "ENSMUSG00000022263.11_tx_1"; exon_id "chr15_27732215_27733116_-"; exonnum "57"; txlen "9478";
chr15	ENSEMBL_gcm37	exon	27732215	27733116	3.12110877822032	-	.	gene_id "ENSMUSG00000022263.11"; transcript_id "ENSMUSG00000022263.11_tx_10"; exon_id "chr15_27732215_27733116_-"; exonnum "25"; txlen "4977";
chr15	ENSEMBL_gcm37	exon	27732215	27733116	2.73954819905381	-	.	gene_id "ENSMUSG00000022263.11"; transcript_id "ENSMUSG00000022263.11_tx_11"; exon_id "chr15_27732215_27733116_-"; exonnum "49"; txlen "8126";
chr15	ENSEMBL_gcm37	exon	27732215	27733116	2.36181442290411	-	.	gene_id "ENSMUSG00000022263.11"; transcript_id "ENSMUSG00000022263.11_tx_12"; exon_id "chr15_27732215_27733116_-"; exonnum "57"; txlen "9209";
chr15	ENSEMBL_gcm37	exon	27732215	27733116	0.611993950118597	-	.	gene_id "ENSMUSG00000022263.11"; transcript_id "ENSMUSG00000022263.11_tx_13"; exon_id "chr15_27732215_27733116_-"; exonnum "58"; txlen "9699";
chr15	ENSEMBL_gcm37	exon	27732215	27733116	77.0299671221642	-	.	gene_id "ENSMUSG00000022263.11"; transcript_id "ENSMUSG00000022263.11_tx_2"; exon_id "chr15_27732215_27733116_-"; exonnum "24"; txlen "4487";
chr15	ENSEMBL_gcm37	exon	27732215	27733116	3.75927243809228	-	.	gene_id "ENSMUSG00000022263.11"; transcript_id "ENSMUSG00000022263.11_tx_7"; exon_id "chr15_27732215_27733116_-"; exonnum "58"; txlen "9968";
chr15	ENSEMBL_gcm37	exon	27732215	27733116	3.29798048562436	-	.	gene_id "ENSMUSG00000022263.11"; transcript_id "ENSMUSG00000022263.11_tx_8"; exon_id "chr15_27732215_27733116_-"; exonnum "48"; txlen "7987";
chr15	HAVANA	transcript	27732215	27748637	0	-	.	gene_id "ENSMUSG00000022263.11"; transcript_id "ENSMUST00000227030.2"; gene_type "protein_coding"; gene_name "Trio"; transcript_type "nonsense_mediated_decay"; transcript_name "Trio-208"; level 2; protein_id "ENSMUSP00000153890.2"; mgi_id "MGI:1927230"; tag "mRNA_start_NF"; tag "cds_start_NF"; havana_gene "OTTMUSG00000070144.1"; havana_transcript "OTTMUST00000169801.1";
chr15	HAVANA	stop_codon	27732568	27732570	0	-	0	gene_id "ENSMUSG00000022263.11"; transcript_id "ENSMUST00000090247.7"; gene_type "protein_coding"; gene_name "Trio"; transcript_type "protein_coding"; transcript_name "Trio-201"; exon_number 57; exon_id "ENSMUSE00000624313.5"; level 2; protein_id "ENSMUSP00000087714.6"; transcript_support_level "5"; mgi_id "MGI:1927230"; tag "basic"; tag "Ensembl_canonical"; tag "GENCODE_Primary"; tag "appris_principal_1"; tag "CCDS"; ccdsid "CCDS49587.1"; havana_gene "OTTMUSG00000070144.1"; havana_transcript "OTTMUST00000169756.1";
chr15	HAVANA	CDS	27732571	27733116	0	-	0	gene_id "ENSMUSG00000022263.11"; transcript_id "ENSMUST00000090247.7"; gene_type "protein_coding"; gene_name "Trio"; transcript_type "protein_coding"; transcript_name "Trio-201"; exon_number 57; exon_id "ENSMUSE00000624313.5"; level 2; protein_id "ENSMUSP00000087714.6"; transcript_support_level "5"; mgi_id "MGI:1927230"; tag "basic"; tag "Ensembl_canonical"; tag "GENCODE_Primary"; tag "appris_principal_1"; tag "CCDS"; ccdsid "CCDS49587.1"; havana_gene "OTTMUSG00000070144.1"; havana_transcript "OTTMUST00000169756.1";
chr15	HAVANA	exon	27733592	27733730	0	-	.	gene_id "ENSMUSG00000022263.11"; transcript_id "ENSMUST00000227999.2"; gene_type "protein_coding"; gene_name "Trio"; transcript_type "protein_coding_CDS_not_defined"; transcript_name "Trio-212"; exon_number 7; exon_id "ENSMUSE00001431373.2"; level 2; mgi_id "MGI:1927230"; havana_gene "OTTMUSG00000070144.1"; havana_transcript "OTTMUST00000169800.1";
chr15	HAVANA	exon	27733592	27733730	0	-	.	gene_id "ENSMUSG00000022263.11"; transcript_id "ENSMUST00000090247.7"; gene_type "protein_coding"; gene_name "Trio"; transcript_type "protein_coding"; transcript_name "Trio-201"; exon_number 56; exon_id "ENSMUSE00000125130.2"; level 2; protein_id "ENSMUSP00000087714.6"; transcript_support_level "5"; mgi_id "MGI:1927230"; tag "basic"; tag "Ensembl_canonical"; tag "GENCODE_Primary"; tag "appris_principal_1"; tag "CCDS"; ccdsid "CCDS49587.1"; havana_gene "OTTMUSG00000070144.1"; havana_transcript "OTTMUST00000169756.1";
chr15	HAVANA	CDS	27733592	27733730	0	-	1	gene_id "ENSMUSG00000022263.11"; transcript_id "ENSMUST00000090247.7"; gene_type "protein_coding"; gene_name "Trio"; transcript_type "protein_coding"; transcript_name "Trio-201"; exon_number 56; exon_id "ENSMUSE00000125130.2"; level 2; protein_id "ENSMUSP00000087714.6"; transcript_support_level "5"; mgi_id "MGI:1927230"; tag "basic"; tag "Ensembl_canonical"; tag "GENCODE_Primary"; tag "appris_principal_1"; tag "CCDS"; ccdsid "CCDS49587.1"; havana_gene "OTTMUSG00000070144.1"; havana_transcript "OTTMUST00000169756.1";
chr15	HAVANA	exon	27733592	27733730	0	-	.	gene_id "ENSMUSG00000022263.11"; transcript_id "ENSMUST00000227030.2"; gene_type "protein_coding"; gene_name "Trio"; transcript_type "nonsense_mediated_decay"; transcript_name "Trio-208"; exon_number 10; exon_id "ENSMUSE00001431373.2"; level 2; protein_id "ENSMUSP00000153890.2"; mgi_id "MGI:1927230"; tag "mRNA_start_NF"; tag "cds_start_NF"; havana_gene "OTTMUSG00000070144.1"; havana_transcript "OTTMUST00000169801.1";
chr15	HAVANA	UTR	27733592	27733730	0	-	.	gene_id "ENSMUSG00000022263.11"; transcript_id "ENSMUST00000227030.2"; gene_type "protein_coding"; gene_name "Trio"; transcript_type "nonsense_mediated_decay"; transcript_name "Trio-208"; exon_number 10; exon_id "ENSMUSE00001431373.2"; level 2; protein_id "ENSMUSP00000153890.2"; mgi_id "MGI:1927230"; tag "mRNA_start_NF"; tag "cds_start_NF"; havana_gene "OTTMUSG00000070144.1"; havana_transcript "OTTMUST00000169801.1";
chr15	ENSEMBL_gcm37	exon	27733592	27733730	77.0306780818445	-	.	gene_id "ENSMUSG00000022263.11"; transcript_id "ENSMUSG00000022263.11_tx_1"; exon_id "chr15_27733592_27733730_-"; exonnum "56"; txlen "9478";
chr15	ENSEMBL_gcm37	exon	27733592	27733730	3.12110877822032	-	.	gene_id "ENSMUSG00000022263.11"; transcript_id "ENSMUSG00000022263.11_tx_10"; exon_id "chr15_27733592_27733730_-"; exonnum "24"; txlen "4977";
chr15	ENSEMBL_gcm37	exon	27733592	27733730	2.73954819905381	-	.	gene_id "ENSMUSG00000022263.11"; transcript_id "ENSMUSG00000022263.11_tx_11"; exon_id "chr15_27733592_27733730_-"; exonnum "48"; txlen "8126";
chr15	ENSEMBL_gcm37	exon	27733592	27733730	2.36181442290411	-	.	gene_id "ENSMUSG00000022263.11"; transcript_id "ENSMUSG00000022263.11_tx_12"; exon_id "chr15_27733592_27733730_-"; exonnum "56"; txlen "9209";
chr15	ENSEMBL_gcm37	exon	27733592	27733730	0.611993950118597	-	.	gene_id "ENSMUSG00000022263.11"; transcript_id "ENSMUSG00000022263.11_tx_13"; exon_id "chr15_27733592_27733730_-"; exonnum "57"; txlen "9699";
chr15	ENSEMBL_gcm37	exon	27733592	27733730	77.0299671221642	-	.	gene_id "ENSMUSG00000022263.11"; transcript_id "ENSMUSG00000022263.11_tx_2"; exon_id "chr15_27733592_27733730_-"; exonnum "23"; txlen "4487";
chr15	ENSEMBL_gcm37	exon	27733592	27733730	3.75927243809228	-	.	gene_id "ENSMUSG00000022263.11"; transcript_id "ENSMUSG00000022263.11_tx_7"; exon_id "chr15_27733592_27733730_-"; exonnum "57"; txlen "9968";
chr15	ENSEMBL_gcm37	exon	27733592	27733730	3.29798048562436	-	.	gene_id "ENSMUSG00000022263.11"; transcript_id "ENSMUSG00000022263.11_tx_8"; exon_id "chr15_27733592_27733730_-"; exonnum "47"; txlen "7987";
chr15	HAVANA	exon	27735136	27735665	0	-	.	gene_id "ENSMUSG00000022263.11"; transcript_id "ENSMUST00000228054.2"; gene_type "protein_coding"; gene_name "Trio"; transcript_type "retained_intron"; transcript_name "Trio-213"; exon_number 2; exon_id "ENSMUSE00001434264.2"; level 2; mgi_id "MGI:1927230"; havana_gene "OTTMUSG00000070144.1"; havana_transcript "OTTMUST00000169802.1";
chr15	HAVANA	transcript	27735136	27736608	0	-	.	gene_id "ENSMUSG00000022263.11"; transcript_id "ENSMUST00000228054.2"; gene_type "protein_coding"; gene_name "Trio"; transcript_type "retained_intron"; transcript_name "Trio-213"; level 2; mgi_id "MGI:1927230"; havana_gene "OTTMUSG00000070144.1"; havana_transcript "OTTMUST00000169802.1";
chr15	HAVANA	exon	27735465	27735665	0	-	.	gene_id "ENSMUSG00000022263.11"; transcript_id "ENSMUST00000227999.2"; gene_type "protein_coding"; gene_name "Trio"; transcript_type "protein_coding_CDS_not_defined"; transcript_name "Trio-212"; exon_number 6; exon_id "ENSMUSE00001429065.2"; level 2; mgi_id "MGI:1927230"; havana_gene "OTTMUSG00000070144.1"; havana_transcript "OTTMUST00000169800.1";
chr15	HAVANA	exon	27735465	27735665	0	-	.	gene_id "ENSMUSG00000022263.11"; transcript_id "ENSMUST00000090247.7"; gene_type "protein_coding"; gene_name "Trio"; transcript_type "protein_coding"; transcript_name "Trio-201"; exon_number 55; exon_id "ENSMUSE00000125143.2"; level 2; protein_id "ENSMUSP00000087714.6"; transcript_support_level "5"; mgi_id "MGI:1927230"; tag "basic"; tag "Ensembl_canonical"; tag "GENCODE_Primary"; tag "appris_principal_1"; tag "CCDS"; ccdsid "CCDS49587.1"; havana_gene "OTTMUSG00000070144.1"; havana_transcript "OTTMUST00000169756.1";
chr15	HAVANA	CDS	27735465	27735665	0	-	1	gene_id "ENSMUSG00000022263.11"; transcript_id "ENSMUST00000090247.7"; gene_type "protein_coding"; gene_name "Trio"; transcript_type "protein_coding"; transcript_name "Trio-201"; exon_number 55; exon_id "ENSMUSE00000125143.2"; level 2; protein_id "ENSMUSP00000087714.6"; transcript_support_level "5"; mgi_id "MGI:1927230"; tag "basic"; tag "Ensembl_canonical"; tag "GENCODE_Primary"; tag "appris_principal_1"; tag "CCDS"; ccdsid "CCDS49587.1"; havana_gene "OTTMUSG00000070144.1"; havana_transcript "OTTMUST00000169756.1";
chr15	HAVANA	exon	27735465	27735665	0	-	.	gene_id "ENSMUSG00000022263.11"; transcript_id "ENSMUST00000227030.2"; gene_type "protein_coding"; gene_name "Trio"; transcript_type "nonsense_mediated_decay"; transcript_name "Trio-208"; exon_number 9; exon_id "ENSMUSE00001429065.2"; level 2; protein_id "ENSMUSP00000153890.2"; mgi_id "MGI:1927230"; tag "mRNA_start_NF"; tag "cds_start_NF"; havana_gene "OTTMUSG00000070144.1"; havana_transcript "OTTMUST00000169801.1";
chr15	HAVANA	UTR	27735465	27735665	0	-	.	gene_id "ENSMUSG00000022263.11"; transcript_id "ENSMUST00000227030.2"; gene_type "protein_coding"; gene_name "Trio"; transcript_type "nonsense_mediated_decay"; transcript_name "Trio-208"; exon_number 9; exon_id "ENSMUSE00001429065.2"; level 2; protein_id "ENSMUSP00000153890.2"; mgi_id "MGI:1927230"; tag "mRNA_start_NF"; tag "cds_start_NF"; havana_gene "OTTMUSG00000070144.1"; havana_transcript "OTTMUST00000169801.1";
chr15	ENSEMBL_gcm37	exon	27735465	27735665	77.0306780818445	-	.	gene_id "ENSMUSG00000022263.11"; transcript_id "ENSMUSG00000022263.11_tx_1"; exon_id "chr15_27735465_27735665_-"; exonnum "55"; txlen "9478";
chr15	ENSEMBL_gcm37	exon	27735465	27735665	3.12110877822032	-	.	gene_id "ENSMUSG00000022263.11"; transcript_id "ENSMUSG00000022263.11_tx_10"; exon_id "chr15_27735465_27735665_-"; exonnum "23"; txlen "4977";
chr15	ENSEMBL_gcm37	exon	27735465	27735665	2.73954819905381	-	.	gene_id "ENSMUSG00000022263.11"; transcript_id "ENSMUSG00000022263.11_tx_11"; exon_id "chr15_27735465_27735665_-"; exonnum "47"; txlen "8126";
chr15	ENSEMBL_gcm37	exon	27735465	27735665	2.36181442290411	-	.	gene_id "ENSMUSG00000022263.11"; transcript_id "ENSMUSG00000022263.11_tx_12"; exon_id "chr15_27735465_27735665_-"; exonnum "55"; txlen "9209";
chr15	ENSEMBL_gcm37	exon	27735465	27735665	0.611993950118597	-	.	gene_id "ENSMUSG00000022263.11"; transcript_id "ENSMUSG00000022263.11_tx_13"; exon_id "chr15_27735465_27735665_-"; exonnum "56"; txlen "9699";
chr15	ENSEMBL_gcm37	exon	27735465	27735665	77.0299671221642	-	.	gene_id "ENSMUSG00000022263.11"; transcript_id "ENSMUSG00000022263.11_tx_2"; exon_id "chr15_27735465_27735665_-"; exonnum "22"; txlen "4487";
chr15	ENSEMBL_gcm37	exon	27735465	27735665	3.75927243809228	-	.	gene_id "ENSMUSG00000022263.11"; transcript_id "ENSMUSG00000022263.11_tx_7"; exon_id "chr15_27735465_27735665_-"; exonnum "56"; txlen "9968";
chr15	ENSEMBL_gcm37	exon	27735465	27735665	3.29798048562436	-	.	gene_id "ENSMUSG00000022263.11"; transcript_id "ENSMUSG00000022263.11_tx_8"; exon_id "chr15_27735465_27735665_-"; exonnum "46"; txlen "7987";
chr15	HAVANA	exon	27736533	27736608	0	-	.	gene_id "ENSMUSG00000022263.11"; transcript_id "ENSMUST00000228054.2"; gene_type "protein_coding"; gene_name "Trio"; transcript_type "retained_intron"; transcript_name "Trio-213"; exon_number 1; exon_id "ENSMUSE00001436472.2"; level 2; mgi_id "MGI:1927230"; havana_gene "OTTMUSG00000070144.1"; havana_transcript "OTTMUST00000169802.1";
chr15	HAVANA	exon	27736533	27736611	0	-	.	gene_id "ENSMUSG00000022263.11"; transcript_id "ENSMUST00000227999.2"; gene_type "protein_coding"; gene_name "Trio"; transcript_type "protein_coding_CDS_not_defined"; transcript_name "Trio-212"; exon_number 5; exon_id "ENSMUSE00001436197.2"; level 2; mgi_id "MGI:1927230"; havana_gene "OTTMUSG00000070144.1"; havana_transcript "OTTMUST00000169800.1";
chr15	HAVANA	exon	27736533	27736611	0	-	.	gene_id "ENSMUSG00000022263.11"; transcript_id "ENSMUST00000090247.7"; gene_type "protein_coding"; gene_name "Trio"; transcript_type "protein_coding"; transcript_name "Trio-201"; exon_number 54; exon_id "ENSMUSE00000125145.2"; level 2; protein_id "ENSMUSP00000087714.6"; transcript_support_level "5"; mgi_id "MGI:1927230"; tag "basic"; tag "Ensembl_canonical"; tag "GENCODE_Primary"; tag "appris_principal_1"; tag "CCDS"; ccdsid "CCDS49587.1"; havana_gene "OTTMUSG00000070144.1"; havana_transcript "OTTMUST00000169756.1";
chr15	HAVANA	CDS	27736533	27736611	0	-	2	gene_id "ENSMUSG00000022263.11"; transcript_id "ENSMUST00000090247.7"; gene_type "protein_coding"; gene_name "Trio"; transcript_type "protein_coding"; transcript_name "Trio-201"; exon_number 54; exon_id "ENSMUSE00000125145.2"; level 2; protein_id "ENSMUSP00000087714.6"; transcript_support_level "5"; mgi_id "MGI:1927230"; tag "basic"; tag "Ensembl_canonical"; tag "GENCODE_Primary"; tag "appris_principal_1"; tag "CCDS"; ccdsid "CCDS49587.1"; havana_gene "OTTMUSG00000070144.1"; havana_transcript "OTTMUST00000169756.1";
chr15	HAVANA	exon	27736533	27736611	0	-	.	gene_id "ENSMUSG00000022263.11"; transcript_id "ENSMUST00000227030.2"; gene_type "protein_coding"; gene_name "Trio"; transcript_type "nonsense_mediated_decay"; transcript_name "Trio-208"; exon_number 8; exon_id "ENSMUSE00001436197.2"; level 2; protein_id "ENSMUSP00000153890.2"; mgi_id "MGI:1927230"; tag "mRNA_start_NF"; tag "cds_start_NF"; havana_gene "OTTMUSG00000070144.1"; havana_transcript "OTTMUST00000169801.1";
chr15	HAVANA	UTR	27736533	27736611	0	-	.	gene_id "ENSMUSG00000022263.11"; transcript_id "ENSMUST00000227030.2"; gene_type "protein_coding"; gene_name "Trio"; transcript_type "nonsense_mediated_decay"; transcript_name "Trio-208"; exon_number 8; exon_id "ENSMUSE00001436197.2"; level 2; protein_id "ENSMUSP00000153890.2"; mgi_id "MGI:1927230"; tag "mRNA_start_NF"; tag "cds_start_NF"; havana_gene "OTTMUSG00000070144.1"; havana_transcript "OTTMUST00000169801.1";
chr15	ENSEMBL_gcm37	exon	27736533	27736611	77.0306780818445	-	.	gene_id "ENSMUSG00000022263.11"; transcript_id "ENSMUSG00000022263.11_tx_1"; exon_id "chr15_27736533_27736611_-"; exonnum "54"; txlen "9478";
chr15	ENSEMBL_gcm37	exon	27736533	27736611	3.12110877822032	-	.	gene_id "ENSMUSG00000022263.11"; transcript_id "ENSMUSG00000022263.11_tx_10"; exon_id "chr15_27736533_27736611_-"; exonnum "22"; txlen "4977";
chr15	ENSEMBL_gcm37	exon	27736533	27736611	2.73954819905381	-	.	gene_id "ENSMUSG00000022263.11"; transcript_id "ENSMUSG00000022263.11_tx_11"; exon_id "chr15_27736533_27736611_-"; exonnum "46"; txlen "8126";
chr15	ENSEMBL_gcm37	exon	27736533	27736611	2.36181442290411	-	.	gene_id "ENSMUSG00000022263.11"; transcript_id "ENSMUSG00000022263.11_tx_12"; exon_id "chr15_27736533_27736611_-"; exonnum "54"; txlen "9209";
chr15	ENSEMBL_gcm37	exon	27736533	27736611	0.611993950118597	-	.	gene_id "ENSMUSG00000022263.11"; transcript_id "ENSMUSG00000022263.11_tx_13"; exon_id "chr15_27736533_27736611_-"; exonnum "55"; txlen "9699";
chr15	ENSEMBL_gcm37	exon	27736533	27736611	77.0299671221642	-	.	gene_id "ENSMUSG00000022263.11"; transcript_id "ENSMUSG00000022263.11_tx_2"; exon_id "chr15_27736533_27736611_-"; exonnum "21"; txlen "4487";
chr15	ENSEMBL_gcm37	exon	27736533	27736611	3.75927243809228	-	.	gene_id "ENSMUSG00000022263.11"; transcript_id "ENSMUSG00000022263.11_tx_7"; exon_id "chr15_27736533_27736611_-"; exonnum "55"; txlen "9968";
chr15	ENSEMBL_gcm37	exon	27736533	27736611	3.29798048562436	-	.	gene_id "ENSMUSG00000022263.11"; transcript_id "ENSMUSG00000022263.11_tx_8"; exon_id "chr15_27736533_27736611_-"; exonnum "45"; txlen "7987";
chr15	HAVANA	exon	27736553	27736611	0	-	.	gene_id "ENSMUSG00000022263.11"; transcript_id "ENSMUST00000226713.2"; gene_type "protein_coding"; gene_name "Trio"; transcript_type "protein_coding"; transcript_name "Trio-206"; exon_number 6; exon_id "ENSMUSE00001430040.2"; level 2; protein_id "ENSMUSP00000154789.2"; mgi_id "MGI:1927230"; tag "mRNA_start_NF"; tag "mRNA_end_NF"; tag "cds_start_NF"; tag "cds_end_NF"; havana_gene "OTTMUSG00000070144.1"; havana_transcript "OTTMUST00000169803.1";
chr15	HAVANA	CDS	27736553	27736611	0	-	2	gene_id "ENSMUSG00000022263.11"; transcript_id "ENSMUST00000226713.2"; gene_type "protein_coding"; gene_name "Trio"; transcript_type "protein_coding"; transcript_name "Trio-206"; exon_number 6; exon_id "ENSMUSE00001430040.2"; level 2; protein_id "ENSMUSP00000154789.2"; mgi_id "MGI:1927230"; tag "mRNA_start_NF"; tag "mRNA_end_NF"; tag "cds_start_NF"; tag "cds_end_NF"; havana_gene "OTTMUSG00000070144.1"; havana_transcript "OTTMUST00000169803.1";
chr15	HAVANA	transcript	27736553	27744089	0	-	.	gene_id "ENSMUSG00000022263.11"; transcript_id "ENSMUST00000226713.2"; gene_type "protein_coding"; gene_name "Trio"; transcript_type "protein_coding"; transcript_name "Trio-206"; level 2; protein_id "ENSMUSP00000154789.2"; mgi_id "MGI:1927230"; tag "mRNA_start_NF"; tag "mRNA_end_NF"; tag "cds_start_NF"; tag "cds_end_NF"; havana_gene "OTTMUSG00000070144.1"; havana_transcript "OTTMUST00000169803.1";
chr15	HAVANA	exon	27740661	27740782	0	-	.	gene_id "ENSMUSG00000022263.11"; transcript_id "ENSMUST00000227999.2"; gene_type "protein_coding"; gene_name "Trio"; transcript_type "protein_coding_CDS_not_defined"; transcript_name "Trio-212"; exon_number 4; exon_id "ENSMUSE00001431053.2"; level 2; mgi_id "MGI:1927230"; havana_gene "OTTMUSG00000070144.1"; havana_transcript "OTTMUST00000169800.1";
chr15	HAVANA	exon	27740661	27740782	0	-	.	gene_id "ENSMUSG00000022263.11"; transcript_id "ENSMUST00000090247.7"; gene_type "protein_coding"; gene_name "Trio"; transcript_type "protein_coding"; transcript_name "Trio-201"; exon_number 53; exon_id "ENSMUSE00000125127.2"; level 2; protein_id "ENSMUSP00000087714.6"; transcript_support_level "5"; mgi_id "MGI:1927230"; tag "basic"; tag "Ensembl_canonical"; tag "GENCODE_Primary"; tag "appris_principal_1"; tag "CCDS"; ccdsid "CCDS49587.1"; havana_gene "OTTMUSG00000070144.1"; havana_transcript "OTTMUST00000169756.1";
chr15	HAVANA	CDS	27740661	27740782	0	-	1	gene_id "ENSMUSG00000022263.11"; transcript_id "ENSMUST00000090247.7"; gene_type "protein_coding"; gene_name "Trio"; transcript_type "protein_coding"; transcript_name "Trio-201"; exon_number 53; exon_id "ENSMUSE00000125127.2"; level 2; protein_id "ENSMUSP00000087714.6"; transcript_support_level "5"; mgi_id "MGI:1927230"; tag "basic"; tag "Ensembl_canonical"; tag "GENCODE_Primary"; tag "appris_principal_1"; tag "CCDS"; ccdsid "CCDS49587.1"; havana_gene "OTTMUSG00000070144.1"; havana_transcript "OTTMUST00000169756.1";
chr15	HAVANA	exon	27740661	27740782	0	-	.	gene_id "ENSMUSG00000022263.11"; transcript_id "ENSMUST00000227030.2"; gene_type "protein_coding"; gene_name "Trio"; transcript_type "nonsense_mediated_decay"; transcript_name "Trio-208"; exon_number 7; exon_id "ENSMUSE00001431053.2"; level 2; protein_id "ENSMUSP00000153890.2"; mgi_id "MGI:1927230"; tag "mRNA_start_NF"; tag "cds_start_NF"; havana_gene "OTTMUSG00000070144.1"; havana_transcript "OTTMUST00000169801.1";
chr15	HAVANA	UTR	27740661	27740782	0	-	.	gene_id "ENSMUSG00000022263.11"; transcript_id "ENSMUST00000227030.2"; gene_type "protein_coding"; gene_name "Trio"; transcript_type "nonsense_mediated_decay"; transcript_name "Trio-208"; exon_number 7; exon_id "ENSMUSE00001431053.2"; level 2; protein_id "ENSMUSP00000153890.2"; mgi_id "MGI:1927230"; tag "mRNA_start_NF"; tag "cds_start_NF"; havana_gene "OTTMUSG00000070144.1"; havana_transcript "OTTMUST00000169801.1";
chr15	HAVANA	exon	27740661	27740782	0	-	.	gene_id "ENSMUSG00000022263.11"; transcript_id "ENSMUST00000226713.2"; gene_type "protein_coding"; gene_name "Trio"; transcript_type "protein_coding"; transcript_name "Trio-206"; exon_number 5; exon_id "ENSMUSE00000125127.2"; level 2; protein_id "ENSMUSP00000154789.2"; mgi_id "MGI:1927230"; tag "mRNA_start_NF"; tag "mRNA_end_NF"; tag "cds_start_NF"; tag "cds_end_NF"; havana_gene "OTTMUSG00000070144.1"; havana_transcript "OTTMUST00000169803.1";
chr15	HAVANA	CDS	27740661	27740782	0	-	1	gene_id "ENSMUSG00000022263.11"; transcript_id "ENSMUST00000226713.2"; gene_type "protein_coding"; gene_name "Trio"; transcript_type "protein_coding"; transcript_name "Trio-206"; exon_number 5; exon_id "ENSMUSE00000125127.2"; level 2; protein_id "ENSMUSP00000154789.2"; mgi_id "MGI:1927230"; tag "mRNA_start_NF"; tag "mRNA_end_NF"; tag "cds_start_NF"; tag "cds_end_NF"; havana_gene "OTTMUSG00000070144.1"; havana_transcript "OTTMUST00000169803.1";
chr15	ENSEMBL_gcm37	exon	27740661	27740782	77.0306780818445	-	.	gene_id "ENSMUSG00000022263.11"; transcript_id "ENSMUSG00000022263.11_tx_1"; exon_id "chr15_27740661_27740782_-"; exonnum "53"; txlen "9478";
chr15	ENSEMBL_gcm37	exon	27740661	27740782	3.12110877822032	-	.	gene_id "ENSMUSG00000022263.11"; transcript_id "ENSMUSG00000022263.11_tx_10"; exon_id "chr15_27740661_27740782_-"; exonnum "21"; txlen "4977";
chr15	ENSEMBL_gcm37	exon	27740661	27740782	2.73954819905381	-	.	gene_id "ENSMUSG00000022263.11"; transcript_id "ENSMUSG00000022263.11_tx_11"; exon_id "chr15_27740661_27740782_-"; exonnum "45"; txlen "8126";
chr15	ENSEMBL_gcm37	exon	27740661	27740782	2.36181442290411	-	.	gene_id "ENSMUSG00000022263.11"; transcript_id "ENSMUSG00000022263.11_tx_12"; exon_id "chr15_27740661_27740782_-"; exonnum "53"; txlen "9209";
chr15	ENSEMBL_gcm37	exon	27740661	27740782	0.611993950118597	-	.	gene_id "ENSMUSG00000022263.11"; transcript_id "ENSMUSG00000022263.11_tx_13"; exon_id "chr15_27740661_27740782_-"; exonnum "54"; txlen "9699";
chr15	ENSEMBL_gcm37	exon	27740661	27740782	77.0299671221642	-	.	gene_id "ENSMUSG00000022263.11"; transcript_id "ENSMUSG00000022263.11_tx_2"; exon_id "chr15_27740661_27740782_-"; exonnum "20"; txlen "4487";
chr15	ENSEMBL_gcm37	exon	27740661	27740782	3.75927243809228	-	.	gene_id "ENSMUSG00000022263.11"; transcript_id "ENSMUSG00000022263.11_tx_7"; exon_id "chr15_27740661_27740782_-"; exonnum "54"; txlen "9968";
chr15	ENSEMBL_gcm37	exon	27740661	27740782	3.29798048562436	-	.	gene_id "ENSMUSG00000022263.11"; transcript_id "ENSMUSG00000022263.11_tx_8"; exon_id "chr15_27740661_27740782_-"; exonnum "44"; txlen "7987";
chr15	HAVANA	exon	27741002	27741164	0	-	.	gene_id "ENSMUSG00000022263.11"; transcript_id "ENSMUST00000227999.2"; gene_type "protein_coding"; gene_name "Trio"; transcript_type "protein_coding_CDS_not_defined"; transcript_name "Trio-212"; exon_number 3; exon_id "ENSMUSE00001432587.2"; level 2; mgi_id "MGI:1927230"; havana_gene "OTTMUSG00000070144.1"; havana_transcript "OTTMUST00000169800.1";
chr15	HAVANA	exon	27741002	27741164	0	-	.	gene_id "ENSMUSG00000022263.11"; transcript_id "ENSMUST00000090247.7"; gene_type "protein_coding"; gene_name "Trio"; transcript_type "protein_coding"; transcript_name "Trio-201"; exon_number 52; exon_id "ENSMUSE00000125128.2"; level 2; protein_id "ENSMUSP00000087714.6"; transcript_support_level "5"; mgi_id "MGI:1927230"; tag "basic"; tag "Ensembl_canonical"; tag "GENCODE_Primary"; tag "appris_principal_1"; tag "CCDS"; ccdsid "CCDS49587.1"; havana_gene "OTTMUSG00000070144.1"; havana_transcript "OTTMUST00000169756.1";
chr15	HAVANA	CDS	27741002	27741164	0	-	2	gene_id "ENSMUSG00000022263.11"; transcript_id "ENSMUST00000090247.7"; gene_type "protein_coding"; gene_name "Trio"; transcript_type "protein_coding"; transcript_name "Trio-201"; exon_number 52; exon_id "ENSMUSE00000125128.2"; level 2; protein_id "ENSMUSP00000087714.6"; transcript_support_level "5"; mgi_id "MGI:1927230"; tag "basic"; tag "Ensembl_canonical"; tag "GENCODE_Primary"; tag "appris_principal_1"; tag "CCDS"; ccdsid "CCDS49587.1"; havana_gene "OTTMUSG00000070144.1"; havana_transcript "OTTMUST00000169756.1";
chr15	HAVANA	exon	27741002	27741164	0	-	.	gene_id "ENSMUSG00000022263.11"; transcript_id "ENSMUST00000227030.2"; gene_type "protein_coding"; gene_name "Trio"; transcript_type "nonsense_mediated_decay"; transcript_name "Trio-208"; exon_number 6; exon_id "ENSMUSE00001432587.2"; level 2; protein_id "ENSMUSP00000153890.2"; mgi_id "MGI:1927230"; tag "mRNA_start_NF"; tag "cds_start_NF"; havana_gene "OTTMUSG00000070144.1"; havana_transcript "OTTMUST00000169801.1";
chr15	HAVANA	UTR	27741002	27741164	0	-	.	gene_id "ENSMUSG00000022263.11"; transcript_id "ENSMUST00000227030.2"; gene_type "protein_coding"; gene_name "Trio"; transcript_type "nonsense_mediated_decay"; transcript_name "Trio-208"; exon_number 6; exon_id "ENSMUSE00001432587.2"; level 2; protein_id "ENSMUSP00000153890.2"; mgi_id "MGI:1927230"; tag "mRNA_start_NF"; tag "cds_start_NF"; havana_gene "OTTMUSG00000070144.1"; havana_transcript "OTTMUST00000169801.1";
chr15	HAVANA	exon	27741002	27741164	0	-	.	gene_id "ENSMUSG00000022263.11"; transcript_id "ENSMUST00000226713.2"; gene_type "protein_coding"; gene_name "Trio"; transcript_type "protein_coding"; transcript_name "Trio-206"; exon_number 4; exon_id "ENSMUSE00000125128.2"; level 2; protein_id "ENSMUSP00000154789.2"; mgi_id "MGI:1927230"; tag "mRNA_start_NF"; tag "mRNA_end_NF"; tag "cds_start_NF"; tag "cds_end_NF"; havana_gene "OTTMUSG00000070144.1"; havana_transcript "OTTMUST00000169803.1";
chr15	HAVANA	CDS	27741002	27741164	0	-	2	gene_id "ENSMUSG00000022263.11"; transcript_id "ENSMUST00000226713.2"; gene_type "protein_coding"; gene_name "Trio"; transcript_type "protein_coding"; transcript_name "Trio-206"; exon_number 4; exon_id "ENSMUSE00000125128.2"; level 2; protein_id "ENSMUSP00000154789.2"; mgi_id "MGI:1927230"; tag "mRNA_start_NF"; tag "mRNA_end_NF"; tag "cds_start_NF"; tag "cds_end_NF"; havana_gene "OTTMUSG00000070144.1"; havana_transcript "OTTMUST00000169803.1";
chr15	ENSEMBL_gcm37	exon	27741002	27741164	77.0306780818445	-	.	gene_id "ENSMUSG00000022263.11"; transcript_id "ENSMUSG00000022263.11_tx_1"; exon_id "chr15_27741002_27741164_-"; exonnum "52"; txlen "9478";
chr15	ENSEMBL_gcm37	exon	27741002	27741164	3.12110877822032	-	.	gene_id "ENSMUSG00000022263.11"; transcript_id "ENSMUSG00000022263.11_tx_10"; exon_id "chr15_27741002_27741164_-"; exonnum "20"; txlen "4977";
chr15	ENSEMBL_gcm37	exon	27741002	27741164	2.73954819905381	-	.	gene_id "ENSMUSG00000022263.11"; transcript_id "ENSMUSG00000022263.11_tx_11"; exon_id "chr15_27741002_27741164_-"; exonnum "44"; txlen "8126";
chr15	ENSEMBL_gcm37	exon	27741002	27741164	2.36181442290411	-	.	gene_id "ENSMUSG00000022263.11"; transcript_id "ENSMUSG00000022263.11_tx_12"; exon_id "chr15_27741002_27741164_-"; exonnum "52"; txlen "9209";
chr15	ENSEMBL_gcm37	exon	27741002	27741164	0.611993950118597	-	.	gene_id "ENSMUSG00000022263.11"; transcript_id "ENSMUSG00000022263.11_tx_13"; exon_id "chr15_27741002_27741164_-"; exonnum "53"; txlen "9699";
chr15	ENSEMBL_gcm37	exon	27741002	27741164	77.0299671221642	-	.	gene_id "ENSMUSG00000022263.11"; transcript_id "ENSMUSG00000022263.11_tx_2"; exon_id "chr15_27741002_27741164_-"; exonnum "19"; txlen "4487";
chr15	ENSEMBL_gcm37	exon	27741002	27741164	3.75927243809228	-	.	gene_id "ENSMUSG00000022263.11"; transcript_id "ENSMUSG00000022263.11_tx_7"; exon_id "chr15_27741002_27741164_-"; exonnum "53"; txlen "9968";
chr15	ENSEMBL_gcm37	exon	27741002	27741164	3.29798048562436	-	.	gene_id "ENSMUSG00000022263.11"; transcript_id "ENSMUSG00000022263.11_tx_8"; exon_id "chr15_27741002_27741164_-"; exonnum "43"; txlen "7987";
chr15	HAVANA	exon	27741338	27741365	0	-	.	gene_id "ENSMUSG00000022263.11"; transcript_id "ENSMUST00000227999.2"; gene_type "protein_coding"; gene_name "Trio"; transcript_type "protein_coding_CDS_not_defined"; transcript_name "Trio-212"; exon_number 2; exon_id "ENSMUSE00001432573.2"; level 2; mgi_id "MGI:1927230"; havana_gene "OTTMUSG00000070144.1"; havana_transcript "OTTMUST00000169800.1";
chr15	HAVANA	exon	27741338	27741365	0	-	.	gene_id "ENSMUSG00000022263.11"; transcript_id "ENSMUST00000090247.7"; gene_type "protein_coding"; gene_name "Trio"; transcript_type "protein_coding"; transcript_name "Trio-201"; exon_number 51; exon_id "ENSMUSE00000125110.2"; level 2; protein_id "ENSMUSP00000087714.6"; transcript_support_level "5"; mgi_id "MGI:1927230"; tag "basic"; tag "Ensembl_canonical"; tag "GENCODE_Primary"; tag "appris_principal_1"; tag "CCDS"; ccdsid "CCDS49587.1"; havana_gene "OTTMUSG00000070144.1"; havana_transcript "OTTMUST00000169756.1";
chr15	HAVANA	CDS	27741338	27741365	0	-	0	gene_id "ENSMUSG00000022263.11"; transcript_id "ENSMUST00000090247.7"; gene_type "protein_coding"; gene_name "Trio"; transcript_type "protein_coding"; transcript_name "Trio-201"; exon_number 51; exon_id "ENSMUSE00000125110.2"; level 2; protein_id "ENSMUSP00000087714.6"; transcript_support_level "5"; mgi_id "MGI:1927230"; tag "basic"; tag "Ensembl_canonical"; tag "GENCODE_Primary"; tag "appris_principal_1"; tag "CCDS"; ccdsid "CCDS49587.1"; havana_gene "OTTMUSG00000070144.1"; havana_transcript "OTTMUST00000169756.1";
chr15	HAVANA	exon	27741338	27741365	0	-	.	gene_id "ENSMUSG00000022263.11"; transcript_id "ENSMUST00000227030.2"; gene_type "protein_coding"; gene_name "Trio"; transcript_type "nonsense_mediated_decay"; transcript_name "Trio-208"; exon_number 5; exon_id "ENSMUSE00001432573.2"; level 2; protein_id "ENSMUSP00000153890.2"; mgi_id "MGI:1927230"; tag "mRNA_start_NF"; tag "cds_start_NF"; havana_gene "OTTMUSG00000070144.1"; havana_transcript "OTTMUST00000169801.1";
chr15	HAVANA	UTR	27741338	27741365	0	-	.	gene_id "ENSMUSG00000022263.11"; transcript_id "ENSMUST00000227030.2"; gene_type "protein_coding"; gene_name "Trio"; transcript_type "nonsense_mediated_decay"; transcript_name "Trio-208"; exon_number 5; exon_id "ENSMUSE00001432573.2"; level 2; protein_id "ENSMUSP00000153890.2"; mgi_id "MGI:1927230"; tag "mRNA_start_NF"; tag "cds_start_NF"; havana_gene "OTTMUSG00000070144.1"; havana_transcript "OTTMUST00000169801.1";
chr15	HAVANA	exon	27741338	27741365	0	-	.	gene_id "ENSMUSG00000022263.11"; transcript_id "ENSMUST00000226713.2"; gene_type "protein_coding"; gene_name "Trio"; transcript_type "protein_coding"; transcript_name "Trio-206"; exon_number 3; exon_id "ENSMUSE00000125110.2"; level 2; protein_id "ENSMUSP00000154789.2"; mgi_id "MGI:1927230"; tag "mRNA_start_NF"; tag "mRNA_end_NF"; tag "cds_start_NF"; tag "cds_end_NF"; havana_gene "OTTMUSG00000070144.1"; havana_transcript "OTTMUST00000169803.1";
chr15	HAVANA	CDS	27741338	27741365	0	-	0	gene_id "ENSMUSG00000022263.11"; transcript_id "ENSMUST00000226713.2"; gene_type "protein_coding"; gene_name "Trio"; transcript_type "protein_coding"; transcript_name "Trio-206"; exon_number 3; exon_id "ENSMUSE00000125110.2"; level 2; protein_id "ENSMUSP00000154789.2"; mgi_id "MGI:1927230"; tag "mRNA_start_NF"; tag "mRNA_end_NF"; tag "cds_start_NF"; tag "cds_end_NF"; havana_gene "OTTMUSG00000070144.1"; havana_transcript "OTTMUST00000169803.1";
chr15	ENSEMBL_gcm37	exon	27741338	27741365	77.0306780818445	-	.	gene_id "ENSMUSG00000022263.11"; transcript_id "ENSMUSG00000022263.11_tx_1"; exon_id "chr15_27741338_27741365_-"; exonnum "51"; txlen "9478";
chr15	ENSEMBL_gcm37	exon	27741338	27741365	3.12110877822032	-	.	gene_id "ENSMUSG00000022263.11"; transcript_id "ENSMUSG00000022263.11_tx_10"; exon_id "chr15_27741338_27741365_-"; exonnum "19"; txlen "4977";
chr15	ENSEMBL_gcm37	exon	27741338	27741365	2.73954819905381	-	.	gene_id "ENSMUSG00000022263.11"; transcript_id "ENSMUSG00000022263.11_tx_11"; exon_id "chr15_27741338_27741365_-"; exonnum "43"; txlen "8126";
chr15	ENSEMBL_gcm37	exon	27741338	27741365	2.36181442290411	-	.	gene_id "ENSMUSG00000022263.11"; transcript_id "ENSMUSG00000022263.11_tx_12"; exon_id "chr15_27741338_27741365_-"; exonnum "51"; txlen "9209";
chr15	ENSEMBL_gcm37	exon	27741338	27741365	0.611993950118597	-	.	gene_id "ENSMUSG00000022263.11"; transcript_id "ENSMUSG00000022263.11_tx_13"; exon_id "chr15_27741338_27741365_-"; exonnum "52"; txlen "9699";
chr15	ENSEMBL_gcm37	exon	27741338	27741365	77.0299671221642	-	.	gene_id "ENSMUSG00000022263.11"; transcript_id "ENSMUSG00000022263.11_tx_2"; exon_id "chr15_27741338_27741365_-"; exonnum "18"; txlen "4487";
chr15	ENSEMBL_gcm37	exon	27741338	27741365	3.75927243809228	-	.	gene_id "ENSMUSG00000022263.11"; transcript_id "ENSMUSG00000022263.11_tx_7"; exon_id "chr15_27741338_27741365_-"; exonnum "52"; txlen "9968";
chr15	ENSEMBL_gcm37	exon	27741338	27741365	3.29798048562436	-	.	gene_id "ENSMUSG00000022263.11"; transcript_id "ENSMUSG00000022263.11_tx_8"; exon_id "chr15_27741338_27741365_-"; exonnum "42"; txlen "7987";
chr15	HAVANA	exon	27742352	27742596	0	-	.	gene_id "ENSMUSG00000022263.11"; transcript_id "ENSMUST00000228084.2"; gene_type "protein_coding"; gene_name "Trio"; transcript_type "retained_intron"; transcript_name "Trio-214"; exon_number 2; exon_id "ENSMUSE00001433132.2"; level 2; mgi_id "MGI:1927230"; havana_gene "OTTMUSG00000070144.1"; havana_transcript "OTTMUST00000169804.1";
chr15	HAVANA	transcript	27742352	27744250	0	-	.	gene_id "ENSMUSG00000022263.11"; transcript_id "ENSMUST00000228084.2"; gene_type "protein_coding"; gene_name "Trio"; transcript_type "retained_intron"; transcript_name "Trio-214"; level 2; mgi_id "MGI:1927230"; havana_gene "OTTMUSG00000070144.1"; havana_transcript "OTTMUST00000169804.1";
chr15	HAVANA	exon	27742390	27742409	0	-	.	gene_id "ENSMUSG00000022263.11"; transcript_id "ENSMUST00000227999.2"; gene_type "protein_coding"; gene_name "Trio"; transcript_type "protein_coding_CDS_not_defined"; transcript_name "Trio-212"; exon_number 1; exon_id "ENSMUSE00001430600.2"; level 2; mgi_id "MGI:1927230"; havana_gene "OTTMUSG00000070144.1"; havana_transcript "OTTMUST00000169800.1";
chr15	HAVANA	exon	27742458	27742596	0	-	.	gene_id "ENSMUSG00000022263.11"; transcript_id "ENSMUST00000090247.7"; gene_type "protein_coding"; gene_name "Trio"; transcript_type "protein_coding"; transcript_name "Trio-201"; exon_number 50; exon_id "ENSMUSE00000125119.2"; level 2; protein_id "ENSMUSP00000087714.6"; transcript_support_level "5"; mgi_id "MGI:1927230"; tag "basic"; tag "Ensembl_canonical"; tag "GENCODE_Primary"; tag "appris_principal_1"; tag "CCDS"; ccdsid "CCDS49587.1"; havana_gene "OTTMUSG00000070144.1"; havana_transcript "OTTMUST00000169756.1";
chr15	HAVANA	CDS	27742458	27742596	0	-	1	gene_id "ENSMUSG00000022263.11"; transcript_id "ENSMUST00000090247.7"; gene_type "protein_coding"; gene_name "Trio"; transcript_type "protein_coding"; transcript_name "Trio-201"; exon_number 50; exon_id "ENSMUSE00000125119.2"; level 2; protein_id "ENSMUSP00000087714.6"; transcript_support_level "5"; mgi_id "MGI:1927230"; tag "basic"; tag "Ensembl_canonical"; tag "GENCODE_Primary"; tag "appris_principal_1"; tag "CCDS"; ccdsid "CCDS49587.1"; havana_gene "OTTMUSG00000070144.1"; havana_transcript "OTTMUST00000169756.1";
chr15	HAVANA	exon	27742458	27742596	0	-	.	gene_id "ENSMUSG00000022263.11"; transcript_id "ENSMUST00000227030.2"; gene_type "protein_coding"; gene_name "Trio"; transcript_type "nonsense_mediated_decay"; transcript_name "Trio-208"; exon_number 4; exon_id "ENSMUSE00001432292.2"; level 2; protein_id "ENSMUSP00000153890.2"; mgi_id "MGI:1927230"; tag "mRNA_start_NF"; tag "cds_start_NF"; havana_gene "OTTMUSG00000070144.1"; havana_transcript "OTTMUST00000169801.1";
chr15	HAVANA	UTR	27742458	27742596	0	-	.	gene_id "ENSMUSG00000022263.11"; transcript_id "ENSMUST00000227030.2"; gene_type "protein_coding"; gene_name "Trio"; transcript_type "nonsense_mediated_decay"; transcript_name "Trio-208"; exon_number 4; exon_id "ENSMUSE00001432292.2"; level 2; protein_id "ENSMUSP00000153890.2"; mgi_id "MGI:1927230"; tag "mRNA_start_NF"; tag "cds_start_NF"; havana_gene "OTTMUSG00000070144.1"; havana_transcript "OTTMUST00000169801.1";
chr15	ENSEMBL_gcm37	exon	27742458	27742596	77.0306780818445	-	.	gene_id "ENSMUSG00000022263.11"; transcript_id "ENSMUSG00000022263.11_tx_1"; exon_id "chr15_27742458_27742596_-"; exonnum "50"; txlen "9478";
chr15	ENSEMBL_gcm37	exon	27742458	27742596	3.12110877822032	-	.	gene_id "ENSMUSG00000022263.11"; transcript_id "ENSMUSG00000022263.11_tx_10"; exon_id "chr15_27742458_27742596_-"; exonnum "18"; txlen "4977";
chr15	ENSEMBL_gcm37	exon	27742458	27742596	2.73954819905381	-	.	gene_id "ENSMUSG00000022263.11"; transcript_id "ENSMUSG00000022263.11_tx_11"; exon_id "chr15_27742458_27742596_-"; exonnum "42"; txlen "8126";
chr15	ENSEMBL_gcm37	exon	27742458	27742596	2.36181442290411	-	.	gene_id "ENSMUSG00000022263.11"; transcript_id "ENSMUSG00000022263.11_tx_12"; exon_id "chr15_27742458_27742596_-"; exonnum "50"; txlen "9209";
chr15	ENSEMBL_gcm37	exon	27742458	27742596	0.611993950118597	-	.	gene_id "ENSMUSG00000022263.11"; transcript_id "ENSMUSG00000022263.11_tx_13"; exon_id "chr15_27742458_27742596_-"; exonnum "51"; txlen "9699";
chr15	ENSEMBL_gcm37	exon	27742458	27742596	77.0299671221642	-	.	gene_id "ENSMUSG00000022263.11"; transcript_id "ENSMUSG00000022263.11_tx_2"; exon_id "chr15_27742458_27742596_-"; exonnum "17"; txlen "4487";
chr15	ENSEMBL_gcm37	exon	27742458	27742596	3.75927243809228	-	.	gene_id "ENSMUSG00000022263.11"; transcript_id "ENSMUSG00000022263.11_tx_7"; exon_id "chr15_27742458_27742596_-"; exonnum "51"; txlen "9968";
chr15	ENSEMBL_gcm37	exon	27742458	27742596	3.29798048562436	-	.	gene_id "ENSMUSG00000022263.11"; transcript_id "ENSMUSG00000022263.11_tx_8"; exon_id "chr15_27742458_27742596_-"; exonnum "41"; txlen "7987";
chr15	HAVANA	exon	27742470	27742596	0	-	.	gene_id "ENSMUSG00000022263.11"; transcript_id "ENSMUST00000226713.2"; gene_type "protein_coding"; gene_name "Trio"; transcript_type "protein_coding"; transcript_name "Trio-206"; exon_number 2; exon_id "ENSMUSE00001429263.2"; level 2; protein_id "ENSMUSP00000154789.2"; mgi_id "MGI:1927230"; tag "mRNA_start_NF"; tag "mRNA_end_NF"; tag "cds_start_NF"; tag "cds_end_NF"; havana_gene "OTTMUSG00000070144.1"; havana_transcript "OTTMUST00000169803.1";
chr15	HAVANA	CDS	27742470	27742596	0	-	1	gene_id "ENSMUSG00000022263.11"; transcript_id "ENSMUST00000226713.2"; gene_type "protein_coding"; gene_name "Trio"; transcript_type "protein_coding"; transcript_name "Trio-206"; exon_number 2; exon_id "ENSMUSE00001429263.2"; level 2; protein_id "ENSMUSP00000154789.2"; mgi_id "MGI:1927230"; tag "mRNA_start_NF"; tag "mRNA_end_NF"; tag "cds_start_NF"; tag "cds_end_NF"; havana_gene "OTTMUSG00000070144.1"; havana_transcript "OTTMUST00000169803.1";
chr15	HAVANA	exon	27742475	27742596	0	-	.	gene_id "ENSMUSG00000022263.11"; transcript_id "ENSMUST00000227642.2"; gene_type "protein_coding"; gene_name "Trio"; transcript_type "retained_intron"; transcript_name "Trio-211"; exon_number 2; exon_id "ENSMUSE00001429504.2"; level 2; mgi_id "MGI:1927230"; havana_gene "OTTMUSG00000070144.1"; havana_transcript "OTTMUST00000169805.1";
chr15	HAVANA	transcript	27742475	27744393	0	-	.	gene_id "ENSMUSG00000022263.11"; transcript_id "ENSMUST00000227642.2"; gene_type "protein_coding"; gene_name "Trio"; transcript_type "retained_intron"; transcript_name "Trio-211"; level 2; mgi_id "MGI:1927230"; havana_gene "OTTMUSG00000070144.1"; havana_transcript "OTTMUST00000169805.1";
chr15	HAVANA	exon	27744039	27744089	0	-	.	gene_id "ENSMUSG00000022263.11"; transcript_id "ENSMUST00000226713.2"; gene_type "protein_coding"; gene_name "Trio"; transcript_type "protein_coding"; transcript_name "Trio-206"; exon_number 1; exon_id "ENSMUSE00001430944.2"; level 2; protein_id "ENSMUSP00000154789.2"; mgi_id "MGI:1927230"; tag "mRNA_start_NF"; tag "mRNA_end_NF"; tag "cds_start_NF"; tag "cds_end_NF"; havana_gene "OTTMUSG00000070144.1"; havana_transcript "OTTMUST00000169803.1";
chr15	HAVANA	CDS	27744039	27744089	0	-	1	gene_id "ENSMUSG00000022263.11"; transcript_id "ENSMUST00000226713.2"; gene_type "protein_coding"; gene_name "Trio"; transcript_type "protein_coding"; transcript_name "Trio-206"; exon_number 1; exon_id "ENSMUSE00001430944.2"; level 2; protein_id "ENSMUSP00000154789.2"; mgi_id "MGI:1927230"; tag "mRNA_start_NF"; tag "mRNA_end_NF"; tag "cds_start_NF"; tag "cds_end_NF"; havana_gene "OTTMUSG00000070144.1"; havana_transcript "OTTMUST00000169803.1";
chr15	HAVANA	exon	27744039	27744250	0	-	.	gene_id "ENSMUSG00000022263.11"; transcript_id "ENSMUST00000228084.2"; gene_type "protein_coding"; gene_name "Trio"; transcript_type "retained_intron"; transcript_name "Trio-214"; exon_number 1; exon_id "ENSMUSE00001432465.2"; level 2; mgi_id "MGI:1927230"; havana_gene "OTTMUSG00000070144.1"; havana_transcript "OTTMUST00000169804.1";
chr15	HAVANA	exon	27744039	27744286	0	-	.	gene_id "ENSMUSG00000022263.11"; transcript_id "ENSMUST00000090247.7"; gene_type "protein_coding"; gene_name "Trio"; transcript_type "protein_coding"; transcript_name "Trio-201"; exon_number 49; exon_id "ENSMUSE00000125144.4"; level 2; protein_id "ENSMUSP00000087714.6"; transcript_support_level "5"; mgi_id "MGI:1927230"; tag "basic"; tag "Ensembl_canonical"; tag "GENCODE_Primary"; tag "appris_principal_1"; tag "CCDS"; ccdsid "CCDS49587.1"; havana_gene "OTTMUSG00000070144.1"; havana_transcript "OTTMUST00000169756.1";
chr15	HAVANA	CDS	27744039	27744286	0	-	0	gene_id "ENSMUSG00000022263.11"; transcript_id "ENSMUST00000090247.7"; gene_type "protein_coding"; gene_name "Trio"; transcript_type "protein_coding"; transcript_name "Trio-201"; exon_number 49; exon_id "ENSMUSE00000125144.4"; level 2; protein_id "ENSMUSP00000087714.6"; transcript_support_level "5"; mgi_id "MGI:1927230"; tag "basic"; tag "Ensembl_canonical"; tag "GENCODE_Primary"; tag "appris_principal_1"; tag "CCDS"; ccdsid "CCDS49587.1"; havana_gene "OTTMUSG00000070144.1"; havana_transcript "OTTMUST00000169756.1";
chr15	HAVANA	exon	27744039	27744286	0	-	.	gene_id "ENSMUSG00000022263.11"; transcript_id "ENSMUST00000227030.2"; gene_type "protein_coding"; gene_name "Trio"; transcript_type "nonsense_mediated_decay"; transcript_name "Trio-208"; exon_number 3; exon_id "ENSMUSE00001430389.2"; level 2; protein_id "ENSMUSP00000153890.2"; mgi_id "MGI:1927230"; tag "mRNA_start_NF"; tag "cds_start_NF"; havana_gene "OTTMUSG00000070144.1"; havana_transcript "OTTMUST00000169801.1";
chr15	HAVANA	UTR	27744039	27744286	0	-	.	gene_id "ENSMUSG00000022263.11"; transcript_id "ENSMUST00000227030.2"; gene_type "protein_coding"; gene_name "Trio"; transcript_type "nonsense_mediated_decay"; transcript_name "Trio-208"; exon_number 3; exon_id "ENSMUSE00001430389.2"; level 2; protein_id "ENSMUSP00000153890.2"; mgi_id "MGI:1927230"; tag "mRNA_start_NF"; tag "cds_start_NF"; havana_gene "OTTMUSG00000070144.1"; havana_transcript "OTTMUST00000169801.1";
chr15	ENSEMBL_gcm37	exon	27744039	27744286	77.0306780818445	-	.	gene_id "ENSMUSG00000022263.11"; transcript_id "ENSMUSG00000022263.11_tx_1"; exon_id "chr15_27744039_27744286_-"; exonnum "49"; txlen "9478";
chr15	ENSEMBL_gcm37	exon	27744039	27744286	3.12110877822032	-	.	gene_id "ENSMUSG00000022263.11"; transcript_id "ENSMUSG00000022263.11_tx_10"; exon_id "chr15_27744039_27744286_-"; exonnum "17"; txlen "4977";
chr15	ENSEMBL_gcm37	exon	27744039	27744286	2.73954819905381	-	.	gene_id "ENSMUSG00000022263.11"; transcript_id "ENSMUSG00000022263.11_tx_11"; exon_id "chr15_27744039_27744286_-"; exonnum "41"; txlen "8126";
chr15	ENSEMBL_gcm37	exon	27744039	27744286	2.36181442290411	-	.	gene_id "ENSMUSG00000022263.11"; transcript_id "ENSMUSG00000022263.11_tx_12"; exon_id "chr15_27744039_27744286_-"; exonnum "49"; txlen "9209";
chr15	ENSEMBL_gcm37	exon	27744039	27744286	0.611993950118597	-	.	gene_id "ENSMUSG00000022263.11"; transcript_id "ENSMUSG00000022263.11_tx_13"; exon_id "chr15_27744039_27744286_-"; exonnum "50"; txlen "9699";
chr15	ENSEMBL_gcm37	exon	27744039	27744286	77.0299671221642	-	.	gene_id "ENSMUSG00000022263.11"; transcript_id "ENSMUSG00000022263.11_tx_2"; exon_id "chr15_27744039_27744286_-"; exonnum "16"; txlen "4487";
chr15	ENSEMBL_gcm37	exon	27744039	27744286	3.75927243809228	-	.	gene_id "ENSMUSG00000022263.11"; transcript_id "ENSMUSG00000022263.11_tx_7"; exon_id "chr15_27744039_27744286_-"; exonnum "50"; txlen "9968";
chr15	ENSEMBL_gcm37	exon	27744039	27744286	3.29798048562436	-	.	gene_id "ENSMUSG00000022263.11"; transcript_id "ENSMUSG00000022263.11_tx_8"; exon_id "chr15_27744039_27744286_-"; exonnum "40"; txlen "7987";
chr15	HAVANA	exon	27744039	27744393	0	-	.	gene_id "ENSMUSG00000022263.11"; transcript_id "ENSMUST00000227642.2"; gene_type "protein_coding"; gene_name "Trio"; transcript_type "retained_intron"; transcript_name "Trio-211"; exon_number 1; exon_id "ENSMUSE00001434770.2"; level 2; mgi_id "MGI:1927230"; havana_gene "OTTMUSG00000070144.1"; havana_transcript "OTTMUST00000169805.1";
chr15	HAVANA	UTR	27746986	27747946	0	-	.	gene_id "ENSMUSG00000022263.11"; transcript_id "ENSMUST00000226644.2"; gene_type "protein_coding"; gene_name "Trio"; transcript_type "protein_coding"; transcript_name "Trio-205"; exon_number 29; exon_id "ENSMUSE00001429426.2"; level 2; protein_id "ENSMUSP00000154309.2"; mgi_id "MGI:1927230"; tag "mRNA_start_NF"; tag "cds_start_NF"; havana_gene "OTTMUSG00000070144.1"; havana_transcript "OTTMUST00000169806.1";
chr15	HAVANA	exon	27746986	27748815	0	-	.	gene_id "ENSMUSG00000022263.11"; transcript_id "ENSMUST00000226644.2"; gene_type "protein_coding"; gene_name "Trio"; transcript_type "protein_coding"; transcript_name "Trio-205"; exon_number 29; exon_id "ENSMUSE00001429426.2"; level 2; protein_id "ENSMUSP00000154309.2"; mgi_id "MGI:1927230"; tag "mRNA_start_NF"; tag "cds_start_NF"; havana_gene "OTTMUSG00000070144.1"; havana_transcript "OTTMUST00000169806.1";
chr15	HAVANA	transcript	27746986	27841827	0	-	.	gene_id "ENSMUSG00000022263.11"; transcript_id "ENSMUST00000226644.2"; gene_type "protein_coding"; gene_name "Trio"; transcript_type "protein_coding"; transcript_name "Trio-205"; level 2; protein_id "ENSMUSP00000154309.2"; mgi_id "MGI:1927230"; tag "mRNA_start_NF"; tag "cds_start_NF"; havana_gene "OTTMUSG00000070144.1"; havana_transcript "OTTMUST00000169806.1";
chr15	HAVANA	stop_codon	27747944	27747946	0	-	0	gene_id "ENSMUSG00000022263.11"; transcript_id "ENSMUST00000226644.2"; gene_type "protein_coding"; gene_name "Trio"; transcript_type "protein_coding"; transcript_name "Trio-205"; exon_number 29; exon_id "ENSMUSE00001429426.2"; level 2; protein_id "ENSMUSP00000154309.2"; mgi_id "MGI:1927230"; tag "mRNA_start_NF"; tag "cds_start_NF"; havana_gene "OTTMUSG00000070144.1"; havana_transcript "OTTMUST00000169806.1";
chr15	HAVANA	CDS	27747947	27748815	0	-	2	gene_id "ENSMUSG00000022263.11"; transcript_id "ENSMUST00000226644.2"; gene_type "protein_coding"; gene_name "Trio"; transcript_type "protein_coding"; transcript_name "Trio-205"; exon_number 29; exon_id "ENSMUSE00001429426.2"; level 2; protein_id "ENSMUSP00000154309.2"; mgi_id "MGI:1927230"; tag "mRNA_start_NF"; tag "cds_start_NF"; havana_gene "OTTMUSG00000070144.1"; havana_transcript "OTTMUST00000169806.1";
chr15	HAVANA	UTR	27748007	27748121	0	-	.	gene_id "ENSMUSG00000022263.11"; transcript_id "ENSMUST00000227030.2"; gene_type "protein_coding"; gene_name "Trio"; transcript_type "nonsense_mediated_decay"; transcript_name "Trio-208"; exon_number 2; exon_id "ENSMUSE00001435892.2"; level 2; protein_id "ENSMUSP00000153890.2"; mgi_id "MGI:1927230"; tag "mRNA_start_NF"; tag "cds_start_NF"; havana_gene "OTTMUSG00000070144.1"; havana_transcript "OTTMUST00000169801.1";
chr15	HAVANA	exon	27748007	27748228	0	-	.	gene_id "ENSMUSG00000022263.11"; transcript_id "ENSMUST00000227030.2"; gene_type "protein_coding"; gene_name "Trio"; transcript_type "nonsense_mediated_decay"; transcript_name "Trio-208"; exon_number 2; exon_id "ENSMUSE00001435892.2"; level 2; protein_id "ENSMUSP00000153890.2"; mgi_id "MGI:1927230"; tag "mRNA_start_NF"; tag "cds_start_NF"; havana_gene "OTTMUSG00000070144.1"; havana_transcript "OTTMUST00000169801.1";
chr15	HAVANA	exon	27748007	27748815	0	-	.	gene_id "ENSMUSG00000022263.11"; transcript_id "ENSMUST00000090247.7"; gene_type "protein_coding"; gene_name "Trio"; transcript_type "protein_coding"; transcript_name "Trio-201"; exon_number 48; exon_id "ENSMUSE00000262738.3"; level 2; protein_id "ENSMUSP00000087714.6"; transcript_support_level "5"; mgi_id "MGI:1927230"; tag "basic"; tag "Ensembl_canonical"; tag "GENCODE_Primary"; tag "appris_principal_1"; tag "CCDS"; ccdsid "CCDS49587.1"; havana_gene "OTTMUSG00000070144.1"; havana_transcript "OTTMUST00000169756.1";
chr15	HAVANA	CDS	27748007	27748815	0	-	2	gene_id "ENSMUSG00000022263.11"; transcript_id "ENSMUST00000090247.7"; gene_type "protein_coding"; gene_name "Trio"; transcript_type "protein_coding"; transcript_name "Trio-201"; exon_number 48; exon_id "ENSMUSE00000262738.3"; level 2; protein_id "ENSMUSP00000087714.6"; transcript_support_level "5"; mgi_id "MGI:1927230"; tag "basic"; tag "Ensembl_canonical"; tag "GENCODE_Primary"; tag "appris_principal_1"; tag "CCDS"; ccdsid "CCDS49587.1"; havana_gene "OTTMUSG00000070144.1"; havana_transcript "OTTMUST00000169756.1";
chr15	ENSEMBL_gcm37	exon	27748007	27748815	2.73954819905381	-	.	gene_id "ENSMUSG00000022263.11"; transcript_id "ENSMUSG00000022263.11_tx_11"; exon_id "chr15_27748007_27748815_-"; exonnum "40"; txlen "8126";
chr15	ENSEMBL_gcm37	exon	27748007	27748815	3.29798048562436	-	.	gene_id "ENSMUSG00000022263.11"; transcript_id "ENSMUSG00000022263.11_tx_8"; exon_id "chr15_27748007_27748815_-"; exonnum "39"; txlen "7987";
chr15	HAVANA	stop_codon	27748119	27748121	0	-	0	gene_id "ENSMUSG00000022263.11"; transcript_id "ENSMUST00000227030.2"; gene_type "protein_coding"; gene_name "Trio"; transcript_type "nonsense_mediated_decay"; transcript_name "Trio-208"; exon_number 2; exon_id "ENSMUSE00001435892.2"; level 2; protein_id "ENSMUSP00000153890.2"; mgi_id "MGI:1927230"; tag "mRNA_start_NF"; tag "cds_start_NF"; havana_gene "OTTMUSG00000070144.1"; havana_transcript "OTTMUST00000169801.1";
chr15	HAVANA	CDS	27748122	27748228	0	-	2	gene_id "ENSMUSG00000022263.11"; transcript_id "ENSMUST00000227030.2"; gene_type "protein_coding"; gene_name "Trio"; transcript_type "nonsense_mediated_decay"; transcript_name "Trio-208"; exon_number 2; exon_id "ENSMUSE00001435892.2"; level 2; protein_id "ENSMUSP00000153890.2"; mgi_id "MGI:1927230"; tag "mRNA_start_NF"; tag "cds_start_NF"; havana_gene "OTTMUSG00000070144.1"; havana_transcript "OTTMUST00000169801.1";
chr15	HAVANA	exon	27748546	27748637	0	-	.	gene_id "ENSMUSG00000022263.11"; transcript_id "ENSMUST00000227030.2"; gene_type "protein_coding"; gene_name "Trio"; transcript_type "nonsense_mediated_decay"; transcript_name "Trio-208"; exon_number 1; exon_id "ENSMUSE00001430485.2"; level 2; protein_id "ENSMUSP00000153890.2"; mgi_id "MGI:1927230"; tag "mRNA_start_NF"; tag "cds_start_NF"; havana_gene "OTTMUSG00000070144.1"; havana_transcript "OTTMUST00000169801.1";
chr15	HAVANA	CDS	27748546	27748637	0	-	1	gene_id "ENSMUSG00000022263.11"; transcript_id "ENSMUST00000227030.2"; gene_type "protein_coding"; gene_name "Trio"; transcript_type "nonsense_mediated_decay"; transcript_name "Trio-208"; exon_number 1; exon_id "ENSMUSE00001430485.2"; level 2; protein_id "ENSMUSP00000153890.2"; mgi_id "MGI:1927230"; tag "mRNA_start_NF"; tag "cds_start_NF"; havana_gene "OTTMUSG00000070144.1"; havana_transcript "OTTMUST00000169801.1";
chr15	sragcm37_mid	exon	27748546	27748815	77.0306780818445	-	.	gene_id "ENSMUSG00000022263.11"; transcript_id "ENSMUSG00000022263.11_tx_1"; exon_id "chr15_27748546_27748815_-"; exonnum "48"; txlen "9478";
chr15	sragcm37_mid	exon	27748546	27748815	3.12110877822032	-	.	gene_id "ENSMUSG00000022263.11"; transcript_id "ENSMUSG00000022263.11_tx_10"; exon_id "chr15_27748546_27748815_-"; exonnum "16"; txlen "4977";
chr15	sragcm37_mid	exon	27748546	27748815	2.36181442290411	-	.	gene_id "ENSMUSG00000022263.11"; transcript_id "ENSMUSG00000022263.11_tx_12"; exon_id "chr15_27748546_27748815_-"; exonnum "48"; txlen "9209";
chr15	sragcm37_mid	exon	27748546	27748815	0.611993950118597	-	.	gene_id "ENSMUSG00000022263.11"; transcript_id "ENSMUSG00000022263.11_tx_13"; exon_id "chr15_27748546_27748815_-"; exonnum "49"; txlen "9699";
chr15	sragcm37_mid	exon	27748546	27748815	77.0299671221642	-	.	gene_id "ENSMUSG00000022263.11"; transcript_id "ENSMUSG00000022263.11_tx_2"; exon_id "chr15_27748546_27748815_-"; exonnum "15"; txlen "4487";
chr15	sragcm37_mid	exon	27748546	27748815	8.58049404230535	-	.	gene_id "ENSMUSG00000022263.11"; transcript_id "ENSMUSG00000022263.11_tx_6"; exon_id "chr15_27748546_27748815_-"; exonnum "39"; txlen "5427";
chr15	sragcm37_mid	exon	27748546	27748815	3.75927243809228	-	.	gene_id "ENSMUSG00000022263.11"; transcript_id "ENSMUSG00000022263.11_tx_7"; exon_id "chr15_27748546_27748815_-"; exonnum "49"; txlen "9968";
chr15	sragcm37_mid	exon	27748546	27748815	3.23641016209853	-	.	gene_id "ENSMUSG00000022263.11"; transcript_id "ENSMUSG00000022263.11_tx_9"; exon_id "chr15_27748546_27748815_-"; exonnum "40"; txlen "5566";
chr15	HAVANA	exon	27749865	27750042	0	-	.	gene_id "ENSMUSG00000022263.11"; transcript_id "ENSMUST00000090247.7"; gene_type "protein_coding"; gene_name "Trio"; transcript_type "protein_coding"; transcript_name "Trio-201"; exon_number 47; exon_id "ENSMUSE00000263298.3"; level 2; protein_id "ENSMUSP00000087714.6"; transcript_support_level "5"; mgi_id "MGI:1927230"; tag "basic"; tag "Ensembl_canonical"; tag "GENCODE_Primary"; tag "appris_principal_1"; tag "CCDS"; ccdsid "CCDS49587.1"; havana_gene "OTTMUSG00000070144.1"; havana_transcript "OTTMUST00000169756.1";
chr15	HAVANA	CDS	27749865	27750042	0	-	0	gene_id "ENSMUSG00000022263.11"; transcript_id "ENSMUST00000090247.7"; gene_type "protein_coding"; gene_name "Trio"; transcript_type "protein_coding"; transcript_name "Trio-201"; exon_number 47; exon_id "ENSMUSE00000263298.3"; level 2; protein_id "ENSMUSP00000087714.6"; transcript_support_level "5"; mgi_id "MGI:1927230"; tag "basic"; tag "Ensembl_canonical"; tag "GENCODE_Primary"; tag "appris_principal_1"; tag "CCDS"; ccdsid "CCDS49587.1"; havana_gene "OTTMUSG00000070144.1"; havana_transcript "OTTMUST00000169756.1";
chr15	HAVANA	exon	27749865	27750042	0	-	.	gene_id "ENSMUSG00000022263.11"; transcript_id "ENSMUST00000226644.2"; gene_type "protein_coding"; gene_name "Trio"; transcript_type "protein_coding"; transcript_name "Trio-205"; exon_number 28; exon_id "ENSMUSE00000263298.3"; level 2; protein_id "ENSMUSP00000154309.2"; mgi_id "MGI:1927230"; tag "mRNA_start_NF"; tag "cds_start_NF"; havana_gene "OTTMUSG00000070144.1"; havana_transcript "OTTMUST00000169806.1";
chr15	HAVANA	CDS	27749865	27750042	0	-	0	gene_id "ENSMUSG00000022263.11"; transcript_id "ENSMUST00000226644.2"; gene_type "protein_coding"; gene_name "Trio"; transcript_type "protein_coding"; transcript_name "Trio-205"; exon_number 28; exon_id "ENSMUSE00000263298.3"; level 2; protein_id "ENSMUSP00000154309.2"; mgi_id "MGI:1927230"; tag "mRNA_start_NF"; tag "cds_start_NF"; havana_gene "OTTMUSG00000070144.1"; havana_transcript "OTTMUST00000169806.1";
chr15	ENSEMBL_gcm37	exon	27749865	27750042	77.0306780818445	-	.	gene_id "ENSMUSG00000022263.11"; transcript_id "ENSMUSG00000022263.11_tx_1"; exon_id "chr15_27749865_27750042_-"; exonnum "47"; txlen "9478";
chr15	ENSEMBL_gcm37	exon	27749865	27750042	3.12110877822032	-	.	gene_id "ENSMUSG00000022263.11"; transcript_id "ENSMUSG00000022263.11_tx_10"; exon_id "chr15_27749865_27750042_-"; exonnum "15"; txlen "4977";
chr15	ENSEMBL_gcm37	exon	27749865	27750042	2.73954819905381	-	.	gene_id "ENSMUSG00000022263.11"; transcript_id "ENSMUSG00000022263.11_tx_11"; exon_id "chr15_27749865_27750042_-"; exonnum "39"; txlen "8126";
chr15	ENSEMBL_gcm37	exon	27749865	27750042	2.36181442290411	-	.	gene_id "ENSMUSG00000022263.11"; transcript_id "ENSMUSG00000022263.11_tx_12"; exon_id "chr15_27749865_27750042_-"; exonnum "47"; txlen "9209";
chr15	ENSEMBL_gcm37	exon	27749865	27750042	0.611993950118597	-	.	gene_id "ENSMUSG00000022263.11"; transcript_id "ENSMUSG00000022263.11_tx_13"; exon_id "chr15_27749865_27750042_-"; exonnum "48"; txlen "9699";
chr15	ENSEMBL_gcm37	exon	27749865	27750042	77.0299671221642	-	.	gene_id "ENSMUSG00000022263.11"; transcript_id "ENSMUSG00000022263.11_tx_2"; exon_id "chr15_27749865_27750042_-"; exonnum "14"; txlen "4487";
chr15	ENSEMBL_gcm37	exon	27749865	27750042	8.58049404230535	-	.	gene_id "ENSMUSG00000022263.11"; transcript_id "ENSMUSG00000022263.11_tx_6"; exon_id "chr15_27749865_27750042_-"; exonnum "38"; txlen "5427";
chr15	ENSEMBL_gcm37	exon	27749865	27750042	3.75927243809228	-	.	gene_id "ENSMUSG00000022263.11"; transcript_id "ENSMUSG00000022263.11_tx_7"; exon_id "chr15_27749865_27750042_-"; exonnum "48"; txlen "9968";
chr15	ENSEMBL_gcm37	exon	27749865	27750042	3.29798048562436	-	.	gene_id "ENSMUSG00000022263.11"; transcript_id "ENSMUSG00000022263.11_tx_8"; exon_id "chr15_27749865_27750042_-"; exonnum "38"; txlen "7987";
chr15	ENSEMBL_gcm37	exon	27749865	27750042	3.23641016209853	-	.	gene_id "ENSMUSG00000022263.11"; transcript_id "ENSMUSG00000022263.11_tx_9"; exon_id "chr15_27749865_27750042_-"; exonnum "39"; txlen "5566";
chr15	HAVANA	exon	27752676	27752867	0	-	.	gene_id "ENSMUSG00000022263.11"; transcript_id "ENSMUST00000090247.7"; gene_type "protein_coding"; gene_name "Trio"; transcript_type "protein_coding"; transcript_name "Trio-201"; exon_number 46; exon_id "ENSMUSE00000125139.2"; level 2; protein_id "ENSMUSP00000087714.6"; transcript_support_level "5"; mgi_id "MGI:1927230"; tag "basic"; tag "Ensembl_canonical"; tag "GENCODE_Primary"; tag "appris_principal_1"; tag "CCDS"; ccdsid "CCDS49587.1"; havana_gene "OTTMUSG00000070144.1"; havana_transcript "OTTMUST00000169756.1";
chr15	HAVANA	CDS	27752676	27752867	0	-	0	gene_id "ENSMUSG00000022263.11"; transcript_id "ENSMUST00000090247.7"; gene_type "protein_coding"; gene_name "Trio"; transcript_type "protein_coding"; transcript_name "Trio-201"; exon_number 46; exon_id "ENSMUSE00000125139.2"; level 2; protein_id "ENSMUSP00000087714.6"; transcript_support_level "5"; mgi_id "MGI:1927230"; tag "basic"; tag "Ensembl_canonical"; tag "GENCODE_Primary"; tag "appris_principal_1"; tag "CCDS"; ccdsid "CCDS49587.1"; havana_gene "OTTMUSG00000070144.1"; havana_transcript "OTTMUST00000169756.1";
chr15	HAVANA	exon	27752676	27752867	0	-	.	gene_id "ENSMUSG00000022263.11"; transcript_id "ENSMUST00000226644.2"; gene_type "protein_coding"; gene_name "Trio"; transcript_type "protein_coding"; transcript_name "Trio-205"; exon_number 27; exon_id "ENSMUSE00000125139.2"; level 2; protein_id "ENSMUSP00000154309.2"; mgi_id "MGI:1927230"; tag "mRNA_start_NF"; tag "cds_start_NF"; havana_gene "OTTMUSG00000070144.1"; havana_transcript "OTTMUST00000169806.1";
chr15	HAVANA	CDS	27752676	27752867	0	-	0	gene_id "ENSMUSG00000022263.11"; transcript_id "ENSMUST00000226644.2"; gene_type "protein_coding"; gene_name "Trio"; transcript_type "protein_coding"; transcript_name "Trio-205"; exon_number 27; exon_id "ENSMUSE00000125139.2"; level 2; protein_id "ENSMUSP00000154309.2"; mgi_id "MGI:1927230"; tag "mRNA_start_NF"; tag "cds_start_NF"; havana_gene "OTTMUSG00000070144.1"; havana_transcript "OTTMUST00000169806.1";
chr15	ENSEMBL_gcm37	exon	27752676	27752867	77.0306780818445	-	.	gene_id "ENSMUSG00000022263.11"; transcript_id "ENSMUSG00000022263.11_tx_1"; exon_id "chr15_27752676_27752867_-"; exonnum "46"; txlen "9478";
chr15	ENSEMBL_gcm37	exon	27752676	27752867	3.12110877822032	-	.	gene_id "ENSMUSG00000022263.11"; transcript_id "ENSMUSG00000022263.11_tx_10"; exon_id "chr15_27752676_27752867_-"; exonnum "14"; txlen "4977";
chr15	ENSEMBL_gcm37	exon	27752676	27752867	2.73954819905381	-	.	gene_id "ENSMUSG00000022263.11"; transcript_id "ENSMUSG00000022263.11_tx_11"; exon_id "chr15_27752676_27752867_-"; exonnum "38"; txlen "8126";
chr15	ENSEMBL_gcm37	exon	27752676	27752867	2.36181442290411	-	.	gene_id "ENSMUSG00000022263.11"; transcript_id "ENSMUSG00000022263.11_tx_12"; exon_id "chr15_27752676_27752867_-"; exonnum "46"; txlen "9209";
chr15	ENSEMBL_gcm37	exon	27752676	27752867	0.611993950118597	-	.	gene_id "ENSMUSG00000022263.11"; transcript_id "ENSMUSG00000022263.11_tx_13"; exon_id "chr15_27752676_27752867_-"; exonnum "47"; txlen "9699";
chr15	ENSEMBL_gcm37	exon	27752676	27752867	77.0299671221642	-	.	gene_id "ENSMUSG00000022263.11"; transcript_id "ENSMUSG00000022263.11_tx_2"; exon_id "chr15_27752676_27752867_-"; exonnum "13"; txlen "4487";
chr15	ENSEMBL_gcm37	exon	27752676	27752867	8.58049404230535	-	.	gene_id "ENSMUSG00000022263.11"; transcript_id "ENSMUSG00000022263.11_tx_6"; exon_id "chr15_27752676_27752867_-"; exonnum "37"; txlen "5427";
chr15	ENSEMBL_gcm37	exon	27752676	27752867	3.75927243809228	-	.	gene_id "ENSMUSG00000022263.11"; transcript_id "ENSMUSG00000022263.11_tx_7"; exon_id "chr15_27752676_27752867_-"; exonnum "47"; txlen "9968";
chr15	ENSEMBL_gcm37	exon	27752676	27752867	3.29798048562436	-	.	gene_id "ENSMUSG00000022263.11"; transcript_id "ENSMUSG00000022263.11_tx_8"; exon_id "chr15_27752676_27752867_-"; exonnum "37"; txlen "7987";
chr15	ENSEMBL_gcm37	exon	27752676	27752867	3.23641016209853	-	.	gene_id "ENSMUSG00000022263.11"; transcript_id "ENSMUSG00000022263.11_tx_9"; exon_id "chr15_27752676_27752867_-"; exonnum "38"; txlen "5566";
chr15	HAVANA	exon	27753798	27753875	0	-	.	gene_id "ENSMUSG00000022263.11"; transcript_id "ENSMUST00000090247.7"; gene_type "protein_coding"; gene_name "Trio"; transcript_type "protein_coding"; transcript_name "Trio-201"; exon_number 45; exon_id "ENSMUSE00000125111.2"; level 2; protein_id "ENSMUSP00000087714.6"; transcript_support_level "5"; mgi_id "MGI:1927230"; tag "basic"; tag "Ensembl_canonical"; tag "GENCODE_Primary"; tag "appris_principal_1"; tag "CCDS"; ccdsid "CCDS49587.1"; havana_gene "OTTMUSG00000070144.1"; havana_transcript "OTTMUST00000169756.1";
chr15	HAVANA	CDS	27753798	27753875	0	-	0	gene_id "ENSMUSG00000022263.11"; transcript_id "ENSMUST00000090247.7"; gene_type "protein_coding"; gene_name "Trio"; transcript_type "protein_coding"; transcript_name "Trio-201"; exon_number 45; exon_id "ENSMUSE00000125111.2"; level 2; protein_id "ENSMUSP00000087714.6"; transcript_support_level "5"; mgi_id "MGI:1927230"; tag "basic"; tag "Ensembl_canonical"; tag "GENCODE_Primary"; tag "appris_principal_1"; tag "CCDS"; ccdsid "CCDS49587.1"; havana_gene "OTTMUSG00000070144.1"; havana_transcript "OTTMUST00000169756.1";
chr15	HAVANA	exon	27753798	27753875	0	-	.	gene_id "ENSMUSG00000022263.11"; transcript_id "ENSMUST00000226644.2"; gene_type "protein_coding"; gene_name "Trio"; transcript_type "protein_coding"; transcript_name "Trio-205"; exon_number 26; exon_id "ENSMUSE00000125111.2"; level 2; protein_id "ENSMUSP00000154309.2"; mgi_id "MGI:1927230"; tag "mRNA_start_NF"; tag "cds_start_NF"; havana_gene "OTTMUSG00000070144.1"; havana_transcript "OTTMUST00000169806.1";
chr15	HAVANA	CDS	27753798	27753875	0	-	0	gene_id "ENSMUSG00000022263.11"; transcript_id "ENSMUST00000226644.2"; gene_type "protein_coding"; gene_name "Trio"; transcript_type "protein_coding"; transcript_name "Trio-205"; exon_number 26; exon_id "ENSMUSE00000125111.2"; level 2; protein_id "ENSMUSP00000154309.2"; mgi_id "MGI:1927230"; tag "mRNA_start_NF"; tag "cds_start_NF"; havana_gene "OTTMUSG00000070144.1"; havana_transcript "OTTMUST00000169806.1";
chr15	ENSEMBL_gcm37	exon	27753798	27753875	77.0306780818445	-	.	gene_id "ENSMUSG00000022263.11"; transcript_id "ENSMUSG00000022263.11_tx_1"; exon_id "chr15_27753798_27753875_-"; exonnum "45"; txlen "9478";
chr15	ENSEMBL_gcm37	exon	27753798	27753875	3.12110877822032	-	.	gene_id "ENSMUSG00000022263.11"; transcript_id "ENSMUSG00000022263.11_tx_10"; exon_id "chr15_27753798_27753875_-"; exonnum "13"; txlen "4977";
chr15	ENSEMBL_gcm37	exon	27753798	27753875	2.73954819905381	-	.	gene_id "ENSMUSG00000022263.11"; transcript_id "ENSMUSG00000022263.11_tx_11"; exon_id "chr15_27753798_27753875_-"; exonnum "37"; txlen "8126";
chr15	ENSEMBL_gcm37	exon	27753798	27753875	2.36181442290411	-	.	gene_id "ENSMUSG00000022263.11"; transcript_id "ENSMUSG00000022263.11_tx_12"; exon_id "chr15_27753798_27753875_-"; exonnum "45"; txlen "9209";
chr15	ENSEMBL_gcm37	exon	27753798	27753875	0.611993950118597	-	.	gene_id "ENSMUSG00000022263.11"; transcript_id "ENSMUSG00000022263.11_tx_13"; exon_id "chr15_27753798_27753875_-"; exonnum "46"; txlen "9699";
chr15	ENSEMBL_gcm37	exon	27753798	27753875	77.0299671221642	-	.	gene_id "ENSMUSG00000022263.11"; transcript_id "ENSMUSG00000022263.11_tx_2"; exon_id "chr15_27753798_27753875_-"; exonnum "12"; txlen "4487";
chr15	ENSEMBL_gcm37	exon	27753798	27753875	8.58049404230535	-	.	gene_id "ENSMUSG00000022263.11"; transcript_id "ENSMUSG00000022263.11_tx_6"; exon_id "chr15_27753798_27753875_-"; exonnum "36"; txlen "5427";
chr15	ENSEMBL_gcm37	exon	27753798	27753875	3.75927243809228	-	.	gene_id "ENSMUSG00000022263.11"; transcript_id "ENSMUSG00000022263.11_tx_7"; exon_id "chr15_27753798_27753875_-"; exonnum "46"; txlen "9968";
chr15	ENSEMBL_gcm37	exon	27753798	27753875	3.29798048562436	-	.	gene_id "ENSMUSG00000022263.11"; transcript_id "ENSMUSG00000022263.11_tx_8"; exon_id "chr15_27753798_27753875_-"; exonnum "36"; txlen "7987";
chr15	ENSEMBL_gcm37	exon	27753798	27753875	3.23641016209853	-	.	gene_id "ENSMUSG00000022263.11"; transcript_id "ENSMUSG00000022263.11_tx_9"; exon_id "chr15_27753798_27753875_-"; exonnum "37"; txlen "5566";
chr15	HAVANA	exon	27754099	27754149	0	-	.	gene_id "ENSMUSG00000022263.11"; transcript_id "ENSMUST00000090247.7"; gene_type "protein_coding"; gene_name "Trio"; transcript_type "protein_coding"; transcript_name "Trio-201"; exon_number 44; exon_id "ENSMUSE00000125133.2"; level 2; protein_id "ENSMUSP00000087714.6"; transcript_support_level "5"; mgi_id "MGI:1927230"; tag "basic"; tag "Ensembl_canonical"; tag "GENCODE_Primary"; tag "appris_principal_1"; tag "CCDS"; ccdsid "CCDS49587.1"; havana_gene "OTTMUSG00000070144.1"; havana_transcript "OTTMUST00000169756.1";
chr15	HAVANA	CDS	27754099	27754149	0	-	0	gene_id "ENSMUSG00000022263.11"; transcript_id "ENSMUST00000090247.7"; gene_type "protein_coding"; gene_name "Trio"; transcript_type "protein_coding"; transcript_name "Trio-201"; exon_number 44; exon_id "ENSMUSE00000125133.2"; level 2; protein_id "ENSMUSP00000087714.6"; transcript_support_level "5"; mgi_id "MGI:1927230"; tag "basic"; tag "Ensembl_canonical"; tag "GENCODE_Primary"; tag "appris_principal_1"; tag "CCDS"; ccdsid "CCDS49587.1"; havana_gene "OTTMUSG00000070144.1"; havana_transcript "OTTMUST00000169756.1";
chr15	HAVANA	exon	27754099	27754149	0	-	.	gene_id "ENSMUSG00000022263.11"; transcript_id "ENSMUST00000226644.2"; gene_type "protein_coding"; gene_name "Trio"; transcript_type "protein_coding"; transcript_name "Trio-205"; exon_number 25; exon_id "ENSMUSE00000125133.2"; level 2; protein_id "ENSMUSP00000154309.2"; mgi_id "MGI:1927230"; tag "mRNA_start_NF"; tag "cds_start_NF"; havana_gene "OTTMUSG00000070144.1"; havana_transcript "OTTMUST00000169806.1";
chr15	HAVANA	CDS	27754099	27754149	0	-	0	gene_id "ENSMUSG00000022263.11"; transcript_id "ENSMUST00000226644.2"; gene_type "protein_coding"; gene_name "Trio"; transcript_type "protein_coding"; transcript_name "Trio-205"; exon_number 25; exon_id "ENSMUSE00000125133.2"; level 2; protein_id "ENSMUSP00000154309.2"; mgi_id "MGI:1927230"; tag "mRNA_start_NF"; tag "cds_start_NF"; havana_gene "OTTMUSG00000070144.1"; havana_transcript "OTTMUST00000169806.1";
chr15	ENSEMBL_gcm37	exon	27754099	27754149	77.0306780818445	-	.	gene_id "ENSMUSG00000022263.11"; transcript_id "ENSMUSG00000022263.11_tx_1"; exon_id "chr15_27754099_27754149_-"; exonnum "44"; txlen "9478";
chr15	ENSEMBL_gcm37	exon	27754099	27754149	3.12110877822032	-	.	gene_id "ENSMUSG00000022263.11"; transcript_id "ENSMUSG00000022263.11_tx_10"; exon_id "chr15_27754099_27754149_-"; exonnum "12"; txlen "4977";
chr15	ENSEMBL_gcm37	exon	27754099	27754149	2.73954819905381	-	.	gene_id "ENSMUSG00000022263.11"; transcript_id "ENSMUSG00000022263.11_tx_11"; exon_id "chr15_27754099_27754149_-"; exonnum "36"; txlen "8126";
chr15	ENSEMBL_gcm37	exon	27754099	27754149	2.36181442290411	-	.	gene_id "ENSMUSG00000022263.11"; transcript_id "ENSMUSG00000022263.11_tx_12"; exon_id "chr15_27754099_27754149_-"; exonnum "44"; txlen "9209";
chr15	ENSEMBL_gcm37	exon	27754099	27754149	0.611993950118597	-	.	gene_id "ENSMUSG00000022263.11"; transcript_id "ENSMUSG00000022263.11_tx_13"; exon_id "chr15_27754099_27754149_-"; exonnum "45"; txlen "9699";
chr15	ENSEMBL_gcm37	exon	27754099	27754149	77.0299671221642	-	.	gene_id "ENSMUSG00000022263.11"; transcript_id "ENSMUSG00000022263.11_tx_2"; exon_id "chr15_27754099_27754149_-"; exonnum "11"; txlen "4487";
chr15	ENSEMBL_gcm37	exon	27754099	27754149	8.58049404230535	-	.	gene_id "ENSMUSG00000022263.11"; transcript_id "ENSMUSG00000022263.11_tx_6"; exon_id "chr15_27754099_27754149_-"; exonnum "35"; txlen "5427";
chr15	ENSEMBL_gcm37	exon	27754099	27754149	3.75927243809228	-	.	gene_id "ENSMUSG00000022263.11"; transcript_id "ENSMUSG00000022263.11_tx_7"; exon_id "chr15_27754099_27754149_-"; exonnum "45"; txlen "9968";
chr15	ENSEMBL_gcm37	exon	27754099	27754149	3.29798048562436	-	.	gene_id "ENSMUSG00000022263.11"; transcript_id "ENSMUSG00000022263.11_tx_8"; exon_id "chr15_27754099_27754149_-"; exonnum "35"; txlen "7987";
chr15	ENSEMBL_gcm37	exon	27754099	27754149	3.23641016209853	-	.	gene_id "ENSMUSG00000022263.11"; transcript_id "ENSMUSG00000022263.11_tx_9"; exon_id "chr15_27754099_27754149_-"; exonnum "36"; txlen "5566";
chr15	HAVANA	exon	27755224	27755316	0	-	.	gene_id "ENSMUSG00000022263.11"; transcript_id "ENSMUST00000090247.7"; gene_type "protein_coding"; gene_name "Trio"; transcript_type "protein_coding"; transcript_name "Trio-201"; exon_number 43; exon_id "ENSMUSE00000562905.2"; level 2; protein_id "ENSMUSP00000087714.6"; transcript_support_level "5"; mgi_id "MGI:1927230"; tag "basic"; tag "Ensembl_canonical"; tag "GENCODE_Primary"; tag "appris_principal_1"; tag "CCDS"; ccdsid "CCDS49587.1"; havana_gene "OTTMUSG00000070144.1"; havana_transcript "OTTMUST00000169756.1";
chr15	HAVANA	CDS	27755224	27755316	0	-	0	gene_id "ENSMUSG00000022263.11"; transcript_id "ENSMUST00000090247.7"; gene_type "protein_coding"; gene_name "Trio"; transcript_type "protein_coding"; transcript_name "Trio-201"; exon_number 43; exon_id "ENSMUSE00000562905.2"; level 2; protein_id "ENSMUSP00000087714.6"; transcript_support_level "5"; mgi_id "MGI:1927230"; tag "basic"; tag "Ensembl_canonical"; tag "GENCODE_Primary"; tag "appris_principal_1"; tag "CCDS"; ccdsid "CCDS49587.1"; havana_gene "OTTMUSG00000070144.1"; havana_transcript "OTTMUST00000169756.1";
chr15	HAVANA	exon	27755224	27755316	0	-	.	gene_id "ENSMUSG00000022263.11"; transcript_id "ENSMUST00000226644.2"; gene_type "protein_coding"; gene_name "Trio"; transcript_type "protein_coding"; transcript_name "Trio-205"; exon_number 24; exon_id "ENSMUSE00000562905.2"; level 2; protein_id "ENSMUSP00000154309.2"; mgi_id "MGI:1927230"; tag "mRNA_start_NF"; tag "cds_start_NF"; havana_gene "OTTMUSG00000070144.1"; havana_transcript "OTTMUST00000169806.1";
chr15	HAVANA	CDS	27755224	27755316	0	-	0	gene_id "ENSMUSG00000022263.11"; transcript_id "ENSMUST00000226644.2"; gene_type "protein_coding"; gene_name "Trio"; transcript_type "protein_coding"; transcript_name "Trio-205"; exon_number 24; exon_id "ENSMUSE00000562905.2"; level 2; protein_id "ENSMUSP00000154309.2"; mgi_id "MGI:1927230"; tag "mRNA_start_NF"; tag "cds_start_NF"; havana_gene "OTTMUSG00000070144.1"; havana_transcript "OTTMUST00000169806.1";
chr15	ENSEMBL_gcm37	exon	27755224	27755316	77.0306780818445	-	.	gene_id "ENSMUSG00000022263.11"; transcript_id "ENSMUSG00000022263.11_tx_1"; exon_id "chr15_27755224_27755316_-"; exonnum "43"; txlen "9478";
chr15	ENSEMBL_gcm37	exon	27755224	27755316	3.12110877822032	-	.	gene_id "ENSMUSG00000022263.11"; transcript_id "ENSMUSG00000022263.11_tx_10"; exon_id "chr15_27755224_27755316_-"; exonnum "11"; txlen "4977";
chr15	ENSEMBL_gcm37	exon	27755224	27755316	2.73954819905381	-	.	gene_id "ENSMUSG00000022263.11"; transcript_id "ENSMUSG00000022263.11_tx_11"; exon_id "chr15_27755224_27755316_-"; exonnum "35"; txlen "8126";
chr15	ENSEMBL_gcm37	exon	27755224	27755316	2.36181442290411	-	.	gene_id "ENSMUSG00000022263.11"; transcript_id "ENSMUSG00000022263.11_tx_12"; exon_id "chr15_27755224_27755316_-"; exonnum "43"; txlen "9209";
chr15	ENSEMBL_gcm37	exon	27755224	27755316	0.611993950118597	-	.	gene_id "ENSMUSG00000022263.11"; transcript_id "ENSMUSG00000022263.11_tx_13"; exon_id "chr15_27755224_27755316_-"; exonnum "44"; txlen "9699";
chr15	ENSEMBL_gcm37	exon	27755224	27755316	77.0299671221642	-	.	gene_id "ENSMUSG00000022263.11"; transcript_id "ENSMUSG00000022263.11_tx_2"; exon_id "chr15_27755224_27755316_-"; exonnum "10"; txlen "4487";
chr15	ENSEMBL_gcm37	exon	27755224	27755316	8.58049404230535	-	.	gene_id "ENSMUSG00000022263.11"; transcript_id "ENSMUSG00000022263.11_tx_6"; exon_id "chr15_27755224_27755316_-"; exonnum "34"; txlen "5427";
chr15	ENSEMBL_gcm37	exon	27755224	27755316	3.75927243809228	-	.	gene_id "ENSMUSG00000022263.11"; transcript_id "ENSMUSG00000022263.11_tx_7"; exon_id "chr15_27755224_27755316_-"; exonnum "44"; txlen "9968";
chr15	ENSEMBL_gcm37	exon	27755224	27755316	3.29798048562436	-	.	gene_id "ENSMUSG00000022263.11"; transcript_id "ENSMUSG00000022263.11_tx_8"; exon_id "chr15_27755224_27755316_-"; exonnum "34"; txlen "7987";
chr15	ENSEMBL_gcm37	exon	27755224	27755316	3.23641016209853	-	.	gene_id "ENSMUSG00000022263.11"; transcript_id "ENSMUSG00000022263.11_tx_9"; exon_id "chr15_27755224_27755316_-"; exonnum "35"; txlen "5566";
chr15	HAVANA	exon	27756552	27756641	0	-	.	gene_id "ENSMUSG00000022263.11"; transcript_id "ENSMUST00000090247.7"; gene_type "protein_coding"; gene_name "Trio"; transcript_type "protein_coding"; transcript_name "Trio-201"; exon_number 42; exon_id "ENSMUSE00000562849.2"; level 2; protein_id "ENSMUSP00000087714.6"; transcript_support_level "5"; mgi_id "MGI:1927230"; tag "basic"; tag "Ensembl_canonical"; tag "GENCODE_Primary"; tag "appris_principal_1"; tag "CCDS"; ccdsid "CCDS49587.1"; havana_gene "OTTMUSG00000070144.1"; havana_transcript "OTTMUST00000169756.1";
chr15	HAVANA	CDS	27756552	27756641	0	-	0	gene_id "ENSMUSG00000022263.11"; transcript_id "ENSMUST00000090247.7"; gene_type "protein_coding"; gene_name "Trio"; transcript_type "protein_coding"; transcript_name "Trio-201"; exon_number 42; exon_id "ENSMUSE00000562849.2"; level 2; protein_id "ENSMUSP00000087714.6"; transcript_support_level "5"; mgi_id "MGI:1927230"; tag "basic"; tag "Ensembl_canonical"; tag "GENCODE_Primary"; tag "appris_principal_1"; tag "CCDS"; ccdsid "CCDS49587.1"; havana_gene "OTTMUSG00000070144.1"; havana_transcript "OTTMUST00000169756.1";
chr15	HAVANA	exon	27756552	27756641	0	-	.	gene_id "ENSMUSG00000022263.11"; transcript_id "ENSMUST00000226644.2"; gene_type "protein_coding"; gene_name "Trio"; transcript_type "protein_coding"; transcript_name "Trio-205"; exon_number 23; exon_id "ENSMUSE00000562849.2"; level 2; protein_id "ENSMUSP00000154309.2"; mgi_id "MGI:1927230"; tag "mRNA_start_NF"; tag "cds_start_NF"; havana_gene "OTTMUSG00000070144.1"; havana_transcript "OTTMUST00000169806.1";
chr15	HAVANA	CDS	27756552	27756641	0	-	0	gene_id "ENSMUSG00000022263.11"; transcript_id "ENSMUST00000226644.2"; gene_type "protein_coding"; gene_name "Trio"; transcript_type "protein_coding"; transcript_name "Trio-205"; exon_number 23; exon_id "ENSMUSE00000562849.2"; level 2; protein_id "ENSMUSP00000154309.2"; mgi_id "MGI:1927230"; tag "mRNA_start_NF"; tag "cds_start_NF"; havana_gene "OTTMUSG00000070144.1"; havana_transcript "OTTMUST00000169806.1";
chr15	ENSEMBL_gcm37	exon	27756552	27756641	77.0306780818445	-	.	gene_id "ENSMUSG00000022263.11"; transcript_id "ENSMUSG00000022263.11_tx_1"; exon_id "chr15_27756552_27756641_-"; exonnum "42"; txlen "9478";
chr15	ENSEMBL_gcm37	exon	27756552	27756641	3.12110877822032	-	.	gene_id "ENSMUSG00000022263.11"; transcript_id "ENSMUSG00000022263.11_tx_10"; exon_id "chr15_27756552_27756641_-"; exonnum "10"; txlen "4977";
chr15	ENSEMBL_gcm37	exon	27756552	27756641	2.73954819905381	-	.	gene_id "ENSMUSG00000022263.11"; transcript_id "ENSMUSG00000022263.11_tx_11"; exon_id "chr15_27756552_27756641_-"; exonnum "34"; txlen "8126";
chr15	ENSEMBL_gcm37	exon	27756552	27756641	2.36181442290411	-	.	gene_id "ENSMUSG00000022263.11"; transcript_id "ENSMUSG00000022263.11_tx_12"; exon_id "chr15_27756552_27756641_-"; exonnum "42"; txlen "9209";
chr15	ENSEMBL_gcm37	exon	27756552	27756641	0.611993950118597	-	.	gene_id "ENSMUSG00000022263.11"; transcript_id "ENSMUSG00000022263.11_tx_13"; exon_id "chr15_27756552_27756641_-"; exonnum "43"; txlen "9699";
chr15	ENSEMBL_gcm37	exon	27756552	27756641	77.0299671221642	-	.	gene_id "ENSMUSG00000022263.11"; transcript_id "ENSMUSG00000022263.11_tx_2"; exon_id "chr15_27756552_27756641_-"; exonnum "9"; txlen "4487";
chr15	ENSEMBL_gcm37	exon	27756552	27756641	8.58049404230535	-	.	gene_id "ENSMUSG00000022263.11"; transcript_id "ENSMUSG00000022263.11_tx_6"; exon_id "chr15_27756552_27756641_-"; exonnum "33"; txlen "5427";
chr15	ENSEMBL_gcm37	exon	27756552	27756641	3.75927243809228	-	.	gene_id "ENSMUSG00000022263.11"; transcript_id "ENSMUSG00000022263.11_tx_7"; exon_id "chr15_27756552_27756641_-"; exonnum "43"; txlen "9968";
chr15	ENSEMBL_gcm37	exon	27756552	27756641	3.29798048562436	-	.	gene_id "ENSMUSG00000022263.11"; transcript_id "ENSMUSG00000022263.11_tx_8"; exon_id "chr15_27756552_27756641_-"; exonnum "33"; txlen "7987";
chr15	ENSEMBL_gcm37	exon	27756552	27756641	3.23641016209853	-	.	gene_id "ENSMUSG00000022263.11"; transcript_id "ENSMUSG00000022263.11_tx_9"; exon_id "chr15_27756552_27756641_-"; exonnum "34"; txlen "5566";
chr15	HAVANA	exon	27758426	27758495	0	-	.	gene_id "ENSMUSG00000022263.11"; transcript_id "ENSMUST00000090247.7"; gene_type "protein_coding"; gene_name "Trio"; transcript_type "protein_coding"; transcript_name "Trio-201"; exon_number 41; exon_id "ENSMUSE00000562852.2"; level 2; protein_id "ENSMUSP00000087714.6"; transcript_support_level "5"; mgi_id "MGI:1927230"; tag "basic"; tag "Ensembl_canonical"; tag "GENCODE_Primary"; tag "appris_principal_1"; tag "CCDS"; ccdsid "CCDS49587.1"; havana_gene "OTTMUSG00000070144.1"; havana_transcript "OTTMUST00000169756.1";
chr15	HAVANA	CDS	27758426	27758495	0	-	1	gene_id "ENSMUSG00000022263.11"; transcript_id "ENSMUST00000090247.7"; gene_type "protein_coding"; gene_name "Trio"; transcript_type "protein_coding"; transcript_name "Trio-201"; exon_number 41; exon_id "ENSMUSE00000562852.2"; level 2; protein_id "ENSMUSP00000087714.6"; transcript_support_level "5"; mgi_id "MGI:1927230"; tag "basic"; tag "Ensembl_canonical"; tag "GENCODE_Primary"; tag "appris_principal_1"; tag "CCDS"; ccdsid "CCDS49587.1"; havana_gene "OTTMUSG00000070144.1"; havana_transcript "OTTMUST00000169756.1";
chr15	HAVANA	exon	27758426	27758495	0	-	.	gene_id "ENSMUSG00000022263.11"; transcript_id "ENSMUST00000226644.2"; gene_type "protein_coding"; gene_name "Trio"; transcript_type "protein_coding"; transcript_name "Trio-205"; exon_number 22; exon_id "ENSMUSE00000562852.2"; level 2; protein_id "ENSMUSP00000154309.2"; mgi_id "MGI:1927230"; tag "mRNA_start_NF"; tag "cds_start_NF"; havana_gene "OTTMUSG00000070144.1"; havana_transcript "OTTMUST00000169806.1";
chr15	HAVANA	CDS	27758426	27758495	0	-	1	gene_id "ENSMUSG00000022263.11"; transcript_id "ENSMUST00000226644.2"; gene_type "protein_coding"; gene_name "Trio"; transcript_type "protein_coding"; transcript_name "Trio-205"; exon_number 22; exon_id "ENSMUSE00000562852.2"; level 2; protein_id "ENSMUSP00000154309.2"; mgi_id "MGI:1927230"; tag "mRNA_start_NF"; tag "cds_start_NF"; havana_gene "OTTMUSG00000070144.1"; havana_transcript "OTTMUST00000169806.1";
chr15	ENSEMBL_gcm37	exon	27758426	27758495	77.0306780818445	-	.	gene_id "ENSMUSG00000022263.11"; transcript_id "ENSMUSG00000022263.11_tx_1"; exon_id "chr15_27758426_27758495_-"; exonnum "41"; txlen "9478";
chr15	ENSEMBL_gcm37	exon	27758426	27758495	3.12110877822032	-	.	gene_id "ENSMUSG00000022263.11"; transcript_id "ENSMUSG00000022263.11_tx_10"; exon_id "chr15_27758426_27758495_-"; exonnum "9"; txlen "4977";
chr15	ENSEMBL_gcm37	exon	27758426	27758495	2.73954819905381	-	.	gene_id "ENSMUSG00000022263.11"; transcript_id "ENSMUSG00000022263.11_tx_11"; exon_id "chr15_27758426_27758495_-"; exonnum "33"; txlen "8126";
chr15	ENSEMBL_gcm37	exon	27758426	27758495	2.36181442290411	-	.	gene_id "ENSMUSG00000022263.11"; transcript_id "ENSMUSG00000022263.11_tx_12"; exon_id "chr15_27758426_27758495_-"; exonnum "41"; txlen "9209";
chr15	ENSEMBL_gcm37	exon	27758426	27758495	0.611993950118597	-	.	gene_id "ENSMUSG00000022263.11"; transcript_id "ENSMUSG00000022263.11_tx_13"; exon_id "chr15_27758426_27758495_-"; exonnum "42"; txlen "9699";
chr15	ENSEMBL_gcm37	exon	27758426	27758495	77.0299671221642	-	.	gene_id "ENSMUSG00000022263.11"; transcript_id "ENSMUSG00000022263.11_tx_2"; exon_id "chr15_27758426_27758495_-"; exonnum "8"; txlen "4487";
chr15	ENSEMBL_gcm37	exon	27758426	27758495	8.58049404230535	-	.	gene_id "ENSMUSG00000022263.11"; transcript_id "ENSMUSG00000022263.11_tx_6"; exon_id "chr15_27758426_27758495_-"; exonnum "32"; txlen "5427";
chr15	ENSEMBL_gcm37	exon	27758426	27758495	3.75927243809228	-	.	gene_id "ENSMUSG00000022263.11"; transcript_id "ENSMUSG00000022263.11_tx_7"; exon_id "chr15_27758426_27758495_-"; exonnum "42"; txlen "9968";
chr15	ENSEMBL_gcm37	exon	27758426	27758495	3.29798048562436	-	.	gene_id "ENSMUSG00000022263.11"; transcript_id "ENSMUSG00000022263.11_tx_8"; exon_id "chr15_27758426_27758495_-"; exonnum "32"; txlen "7987";
chr15	ENSEMBL_gcm37	exon	27758426	27758495	3.23641016209853	-	.	gene_id "ENSMUSG00000022263.11"; transcript_id "ENSMUSG00000022263.11_tx_9"; exon_id "chr15_27758426_27758495_-"; exonnum "33"; txlen "5566";
chr15	HAVANA	exon	27764040	27764143	0	-	.	gene_id "ENSMUSG00000022263.11"; transcript_id "ENSMUST00000090247.7"; gene_type "protein_coding"; gene_name "Trio"; transcript_type "protein_coding"; transcript_name "Trio-201"; exon_number 40; exon_id "ENSMUSE00000562853.2"; level 2; protein_id "ENSMUSP00000087714.6"; transcript_support_level "5"; mgi_id "MGI:1927230"; tag "basic"; tag "Ensembl_canonical"; tag "GENCODE_Primary"; tag "appris_principal_1"; tag "CCDS"; ccdsid "CCDS49587.1"; havana_gene "OTTMUSG00000070144.1"; havana_transcript "OTTMUST00000169756.1";
chr15	HAVANA	CDS	27764040	27764143	0	-	0	gene_id "ENSMUSG00000022263.11"; transcript_id "ENSMUST00000090247.7"; gene_type "protein_coding"; gene_name "Trio"; transcript_type "protein_coding"; transcript_name "Trio-201"; exon_number 40; exon_id "ENSMUSE00000562853.2"; level 2; protein_id "ENSMUSP00000087714.6"; transcript_support_level "5"; mgi_id "MGI:1927230"; tag "basic"; tag "Ensembl_canonical"; tag "GENCODE_Primary"; tag "appris_principal_1"; tag "CCDS"; ccdsid "CCDS49587.1"; havana_gene "OTTMUSG00000070144.1"; havana_transcript "OTTMUST00000169756.1";
chr15	HAVANA	exon	27764040	27764143	0	-	.	gene_id "ENSMUSG00000022263.11"; transcript_id "ENSMUST00000226644.2"; gene_type "protein_coding"; gene_name "Trio"; transcript_type "protein_coding"; transcript_name "Trio-205"; exon_number 21; exon_id "ENSMUSE00000562853.2"; level 2; protein_id "ENSMUSP00000154309.2"; mgi_id "MGI:1927230"; tag "mRNA_start_NF"; tag "cds_start_NF"; havana_gene "OTTMUSG00000070144.1"; havana_transcript "OTTMUST00000169806.1";
chr15	HAVANA	CDS	27764040	27764143	0	-	0	gene_id "ENSMUSG00000022263.11"; transcript_id "ENSMUST00000226644.2"; gene_type "protein_coding"; gene_name "Trio"; transcript_type "protein_coding"; transcript_name "Trio-205"; exon_number 21; exon_id "ENSMUSE00000562853.2"; level 2; protein_id "ENSMUSP00000154309.2"; mgi_id "MGI:1927230"; tag "mRNA_start_NF"; tag "cds_start_NF"; havana_gene "OTTMUSG00000070144.1"; havana_transcript "OTTMUST00000169806.1";
chr15	ENSEMBL_gcm37	exon	27764040	27764143	77.0306780818445	-	.	gene_id "ENSMUSG00000022263.11"; transcript_id "ENSMUSG00000022263.11_tx_1"; exon_id "chr15_27764040_27764143_-"; exonnum "40"; txlen "9478";
chr15	ENSEMBL_gcm37	exon	27764040	27764143	3.12110877822032	-	.	gene_id "ENSMUSG00000022263.11"; transcript_id "ENSMUSG00000022263.11_tx_10"; exon_id "chr15_27764040_27764143_-"; exonnum "8"; txlen "4977";
chr15	ENSEMBL_gcm37	exon	27764040	27764143	2.73954819905381	-	.	gene_id "ENSMUSG00000022263.11"; transcript_id "ENSMUSG00000022263.11_tx_11"; exon_id "chr15_27764040_27764143_-"; exonnum "32"; txlen "8126";
chr15	ENSEMBL_gcm37	exon	27764040	27764143	2.36181442290411	-	.	gene_id "ENSMUSG00000022263.11"; transcript_id "ENSMUSG00000022263.11_tx_12"; exon_id "chr15_27764040_27764143_-"; exonnum "40"; txlen "9209";
chr15	ENSEMBL_gcm37	exon	27764040	27764143	0.611993950118597	-	.	gene_id "ENSMUSG00000022263.11"; transcript_id "ENSMUSG00000022263.11_tx_13"; exon_id "chr15_27764040_27764143_-"; exonnum "41"; txlen "9699";
chr15	ENSEMBL_gcm37	exon	27764040	27764143	77.0299671221642	-	.	gene_id "ENSMUSG00000022263.11"; transcript_id "ENSMUSG00000022263.11_tx_2"; exon_id "chr15_27764040_27764143_-"; exonnum "7"; txlen "4487";
chr15	ENSEMBL_gcm37	exon	27764040	27764143	8.58049404230535	-	.	gene_id "ENSMUSG00000022263.11"; transcript_id "ENSMUSG00000022263.11_tx_6"; exon_id "chr15_27764040_27764143_-"; exonnum "31"; txlen "5427";
chr15	ENSEMBL_gcm37	exon	27764040	27764143	3.75927243809228	-	.	gene_id "ENSMUSG00000022263.11"; transcript_id "ENSMUSG00000022263.11_tx_7"; exon_id "chr15_27764040_27764143_-"; exonnum "41"; txlen "9968";
chr15	ENSEMBL_gcm37	exon	27764040	27764143	3.29798048562436	-	.	gene_id "ENSMUSG00000022263.11"; transcript_id "ENSMUSG00000022263.11_tx_8"; exon_id "chr15_27764040_27764143_-"; exonnum "31"; txlen "7987";
chr15	ENSEMBL_gcm37	exon	27764040	27764143	3.23641016209853	-	.	gene_id "ENSMUSG00000022263.11"; transcript_id "ENSMUSG00000022263.11_tx_9"; exon_id "chr15_27764040_27764143_-"; exonnum "32"; txlen "5566";
chr15	HAVANA	exon	27765805	27765871	0	-	.	gene_id "ENSMUSG00000022263.11"; transcript_id "ENSMUST00000090247.7"; gene_type "protein_coding"; gene_name "Trio"; transcript_type "protein_coding"; transcript_name "Trio-201"; exon_number 39; exon_id "ENSMUSE00000562854.2"; level 2; protein_id "ENSMUSP00000087714.6"; transcript_support_level "5"; mgi_id "MGI:1927230"; tag "basic"; tag "Ensembl_canonical"; tag "GENCODE_Primary"; tag "appris_principal_1"; tag "CCDS"; ccdsid "CCDS49587.1"; havana_gene "OTTMUSG00000070144.1"; havana_transcript "OTTMUST00000169756.1";
chr15	HAVANA	CDS	27765805	27765871	0	-	1	gene_id "ENSMUSG00000022263.11"; transcript_id "ENSMUST00000090247.7"; gene_type "protein_coding"; gene_name "Trio"; transcript_type "protein_coding"; transcript_name "Trio-201"; exon_number 39; exon_id "ENSMUSE00000562854.2"; level 2; protein_id "ENSMUSP00000087714.6"; transcript_support_level "5"; mgi_id "MGI:1927230"; tag "basic"; tag "Ensembl_canonical"; tag "GENCODE_Primary"; tag "appris_principal_1"; tag "CCDS"; ccdsid "CCDS49587.1"; havana_gene "OTTMUSG00000070144.1"; havana_transcript "OTTMUST00000169756.1";
chr15	HAVANA	exon	27765805	27765871	0	-	.	gene_id "ENSMUSG00000022263.11"; transcript_id "ENSMUST00000226644.2"; gene_type "protein_coding"; gene_name "Trio"; transcript_type "protein_coding"; transcript_name "Trio-205"; exon_number 20; exon_id "ENSMUSE00000562854.2"; level 2; protein_id "ENSMUSP00000154309.2"; mgi_id "MGI:1927230"; tag "mRNA_start_NF"; tag "cds_start_NF"; havana_gene "OTTMUSG00000070144.1"; havana_transcript "OTTMUST00000169806.1";
chr15	HAVANA	CDS	27765805	27765871	0	-	1	gene_id "ENSMUSG00000022263.11"; transcript_id "ENSMUST00000226644.2"; gene_type "protein_coding"; gene_name "Trio"; transcript_type "protein_coding"; transcript_name "Trio-205"; exon_number 20; exon_id "ENSMUSE00000562854.2"; level 2; protein_id "ENSMUSP00000154309.2"; mgi_id "MGI:1927230"; tag "mRNA_start_NF"; tag "cds_start_NF"; havana_gene "OTTMUSG00000070144.1"; havana_transcript "OTTMUST00000169806.1";
chr15	ENSEMBL_gcm37	exon	27765805	27765871	77.0306780818445	-	.	gene_id "ENSMUSG00000022263.11"; transcript_id "ENSMUSG00000022263.11_tx_1"; exon_id "chr15_27765805_27765871_-"; exonnum "39"; txlen "9478";
chr15	ENSEMBL_gcm37	exon	27765805	27765871	3.12110877822032	-	.	gene_id "ENSMUSG00000022263.11"; transcript_id "ENSMUSG00000022263.11_tx_10"; exon_id "chr15_27765805_27765871_-"; exonnum "7"; txlen "4977";
chr15	ENSEMBL_gcm37	exon	27765805	27765871	2.73954819905381	-	.	gene_id "ENSMUSG00000022263.11"; transcript_id "ENSMUSG00000022263.11_tx_11"; exon_id "chr15_27765805_27765871_-"; exonnum "31"; txlen "8126";
chr15	ENSEMBL_gcm37	exon	27765805	27765871	2.36181442290411	-	.	gene_id "ENSMUSG00000022263.11"; transcript_id "ENSMUSG00000022263.11_tx_12"; exon_id "chr15_27765805_27765871_-"; exonnum "39"; txlen "9209";
chr15	ENSEMBL_gcm37	exon	27765805	27765871	0.611993950118597	-	.	gene_id "ENSMUSG00000022263.11"; transcript_id "ENSMUSG00000022263.11_tx_13"; exon_id "chr15_27765805_27765871_-"; exonnum "40"; txlen "9699";
chr15	ENSEMBL_gcm37	exon	27765805	27765871	77.0299671221642	-	.	gene_id "ENSMUSG00000022263.11"; transcript_id "ENSMUSG00000022263.11_tx_2"; exon_id "chr15_27765805_27765871_-"; exonnum "6"; txlen "4487";
chr15	ENSEMBL_gcm37	exon	27765805	27765871	8.58049404230535	-	.	gene_id "ENSMUSG00000022263.11"; transcript_id "ENSMUSG00000022263.11_tx_6"; exon_id "chr15_27765805_27765871_-"; exonnum "30"; txlen "5427";
chr15	ENSEMBL_gcm37	exon	27765805	27765871	3.75927243809228	-	.	gene_id "ENSMUSG00000022263.11"; transcript_id "ENSMUSG00000022263.11_tx_7"; exon_id "chr15_27765805_27765871_-"; exonnum "40"; txlen "9968";
chr15	ENSEMBL_gcm37	exon	27765805	27765871	3.29798048562436	-	.	gene_id "ENSMUSG00000022263.11"; transcript_id "ENSMUSG00000022263.11_tx_8"; exon_id "chr15_27765805_27765871_-"; exonnum "30"; txlen "7987";
chr15	ENSEMBL_gcm37	exon	27765805	27765871	3.23641016209853	-	.	gene_id "ENSMUSG00000022263.11"; transcript_id "ENSMUSG00000022263.11_tx_9"; exon_id "chr15_27765805_27765871_-"; exonnum "31"; txlen "5566";
chr15	HAVANA	exon	27767971	27768119	0	-	.	gene_id "ENSMUSG00000022263.11"; transcript_id "ENSMUST00000090247.7"; gene_type "protein_coding"; gene_name "Trio"; transcript_type "protein_coding"; transcript_name "Trio-201"; exon_number 38; exon_id "ENSMUSE00000562855.2"; level 2; protein_id "ENSMUSP00000087714.6"; transcript_support_level "5"; mgi_id "MGI:1927230"; tag "basic"; tag "Ensembl_canonical"; tag "GENCODE_Primary"; tag "appris_principal_1"; tag "CCDS"; ccdsid "CCDS49587.1"; havana_gene "OTTMUSG00000070144.1"; havana_transcript "OTTMUST00000169756.1";
chr15	HAVANA	CDS	27767971	27768119	0	-	0	gene_id "ENSMUSG00000022263.11"; transcript_id "ENSMUST00000090247.7"; gene_type "protein_coding"; gene_name "Trio"; transcript_type "protein_coding"; transcript_name "Trio-201"; exon_number 38; exon_id "ENSMUSE00000562855.2"; level 2; protein_id "ENSMUSP00000087714.6"; transcript_support_level "5"; mgi_id "MGI:1927230"; tag "basic"; tag "Ensembl_canonical"; tag "GENCODE_Primary"; tag "appris_principal_1"; tag "CCDS"; ccdsid "CCDS49587.1"; havana_gene "OTTMUSG00000070144.1"; havana_transcript "OTTMUST00000169756.1";
chr15	HAVANA	exon	27767971	27768119	0	-	.	gene_id "ENSMUSG00000022263.11"; transcript_id "ENSMUST00000226644.2"; gene_type "protein_coding"; gene_name "Trio"; transcript_type "protein_coding"; transcript_name "Trio-205"; exon_number 19; exon_id "ENSMUSE00000562855.2"; level 2; protein_id "ENSMUSP00000154309.2"; mgi_id "MGI:1927230"; tag "mRNA_start_NF"; tag "cds_start_NF"; havana_gene "OTTMUSG00000070144.1"; havana_transcript "OTTMUST00000169806.1";
chr15	HAVANA	CDS	27767971	27768119	0	-	0	gene_id "ENSMUSG00000022263.11"; transcript_id "ENSMUST00000226644.2"; gene_type "protein_coding"; gene_name "Trio"; transcript_type "protein_coding"; transcript_name "Trio-205"; exon_number 19; exon_id "ENSMUSE00000562855.2"; level 2; protein_id "ENSMUSP00000154309.2"; mgi_id "MGI:1927230"; tag "mRNA_start_NF"; tag "cds_start_NF"; havana_gene "OTTMUSG00000070144.1"; havana_transcript "OTTMUST00000169806.1";
chr15	ENSEMBL_gcm37	exon	27767971	27768119	77.0306780818445	-	.	gene_id "ENSMUSG00000022263.11"; transcript_id "ENSMUSG00000022263.11_tx_1"; exon_id "chr15_27767971_27768119_-"; exonnum "38"; txlen "9478";
chr15	ENSEMBL_gcm37	exon	27767971	27768119	3.12110877822032	-	.	gene_id "ENSMUSG00000022263.11"; transcript_id "ENSMUSG00000022263.11_tx_10"; exon_id "chr15_27767971_27768119_-"; exonnum "6"; txlen "4977";
chr15	ENSEMBL_gcm37	exon	27767971	27768119	2.73954819905381	-	.	gene_id "ENSMUSG00000022263.11"; transcript_id "ENSMUSG00000022263.11_tx_11"; exon_id "chr15_27767971_27768119_-"; exonnum "30"; txlen "8126";
chr15	ENSEMBL_gcm37	exon	27767971	27768119	2.36181442290411	-	.	gene_id "ENSMUSG00000022263.11"; transcript_id "ENSMUSG00000022263.11_tx_12"; exon_id "chr15_27767971_27768119_-"; exonnum "38"; txlen "9209";
chr15	ENSEMBL_gcm37	exon	27767971	27768119	0.611993950118597	-	.	gene_id "ENSMUSG00000022263.11"; transcript_id "ENSMUSG00000022263.11_tx_13"; exon_id "chr15_27767971_27768119_-"; exonnum "39"; txlen "9699";
chr15	ENSEMBL_gcm37	exon	27767971	27768119	77.0299671221642	-	.	gene_id "ENSMUSG00000022263.11"; transcript_id "ENSMUSG00000022263.11_tx_2"; exon_id "chr15_27767971_27768119_-"; exonnum "5"; txlen "4487";
chr15	ENSEMBL_gcm37	exon	27767971	27768119	8.58049404230535	-	.	gene_id "ENSMUSG00000022263.11"; transcript_id "ENSMUSG00000022263.11_tx_6"; exon_id "chr15_27767971_27768119_-"; exonnum "29"; txlen "5427";
chr15	ENSEMBL_gcm37	exon	27767971	27768119	3.75927243809228	-	.	gene_id "ENSMUSG00000022263.11"; transcript_id "ENSMUSG00000022263.11_tx_7"; exon_id "chr15_27767971_27768119_-"; exonnum "39"; txlen "9968";
chr15	ENSEMBL_gcm37	exon	27767971	27768119	3.29798048562436	-	.	gene_id "ENSMUSG00000022263.11"; transcript_id "ENSMUSG00000022263.11_tx_8"; exon_id "chr15_27767971_27768119_-"; exonnum "29"; txlen "7987";
chr15	ENSEMBL_gcm37	exon	27767971	27768119	3.23641016209853	-	.	gene_id "ENSMUSG00000022263.11"; transcript_id "ENSMUSG00000022263.11_tx_9"; exon_id "chr15_27767971_27768119_-"; exonnum "30"; txlen "5566";
chr15	HAVANA	exon	27770396	27770491	0	-	.	gene_id "ENSMUSG00000022263.11"; transcript_id "ENSMUST00000090247.7"; gene_type "protein_coding"; gene_name "Trio"; transcript_type "protein_coding"; transcript_name "Trio-201"; exon_number 37; exon_id "ENSMUSE00000562856.2"; level 2; protein_id "ENSMUSP00000087714.6"; transcript_support_level "5"; mgi_id "MGI:1927230"; tag "basic"; tag "Ensembl_canonical"; tag "GENCODE_Primary"; tag "appris_principal_1"; tag "CCDS"; ccdsid "CCDS49587.1"; havana_gene "OTTMUSG00000070144.1"; havana_transcript "OTTMUST00000169756.1";
chr15	HAVANA	CDS	27770396	27770491	0	-	0	gene_id "ENSMUSG00000022263.11"; transcript_id "ENSMUST00000090247.7"; gene_type "protein_coding"; gene_name "Trio"; transcript_type "protein_coding"; transcript_name "Trio-201"; exon_number 37; exon_id "ENSMUSE00000562856.2"; level 2; protein_id "ENSMUSP00000087714.6"; transcript_support_level "5"; mgi_id "MGI:1927230"; tag "basic"; tag "Ensembl_canonical"; tag "GENCODE_Primary"; tag "appris_principal_1"; tag "CCDS"; ccdsid "CCDS49587.1"; havana_gene "OTTMUSG00000070144.1"; havana_transcript "OTTMUST00000169756.1";
chr15	HAVANA	exon	27770396	27770491	0	-	.	gene_id "ENSMUSG00000022263.11"; transcript_id "ENSMUST00000226644.2"; gene_type "protein_coding"; gene_name "Trio"; transcript_type "protein_coding"; transcript_name "Trio-205"; exon_number 18; exon_id "ENSMUSE00000562856.2"; level 2; protein_id "ENSMUSP00000154309.2"; mgi_id "MGI:1927230"; tag "mRNA_start_NF"; tag "cds_start_NF"; havana_gene "OTTMUSG00000070144.1"; havana_transcript "OTTMUST00000169806.1";
chr15	HAVANA	CDS	27770396	27770491	0	-	0	gene_id "ENSMUSG00000022263.11"; transcript_id "ENSMUST00000226644.2"; gene_type "protein_coding"; gene_name "Trio"; transcript_type "protein_coding"; transcript_name "Trio-205"; exon_number 18; exon_id "ENSMUSE00000562856.2"; level 2; protein_id "ENSMUSP00000154309.2"; mgi_id "MGI:1927230"; tag "mRNA_start_NF"; tag "cds_start_NF"; havana_gene "OTTMUSG00000070144.1"; havana_transcript "OTTMUST00000169806.1";
chr15	ENSEMBL_gcm37	exon	27770396	27770491	77.0306780818445	-	.	gene_id "ENSMUSG00000022263.11"; transcript_id "ENSMUSG00000022263.11_tx_1"; exon_id "chr15_27770396_27770491_-"; exonnum "37"; txlen "9478";
chr15	ENSEMBL_gcm37	exon	27770396	27770491	3.12110877822032	-	.	gene_id "ENSMUSG00000022263.11"; transcript_id "ENSMUSG00000022263.11_tx_10"; exon_id "chr15_27770396_27770491_-"; exonnum "5"; txlen "4977";
chr15	ENSEMBL_gcm37	exon	27770396	27770491	2.73954819905381	-	.	gene_id "ENSMUSG00000022263.11"; transcript_id "ENSMUSG00000022263.11_tx_11"; exon_id "chr15_27770396_27770491_-"; exonnum "29"; txlen "8126";
chr15	ENSEMBL_gcm37	exon	27770396	27770491	2.36181442290411	-	.	gene_id "ENSMUSG00000022263.11"; transcript_id "ENSMUSG00000022263.11_tx_12"; exon_id "chr15_27770396_27770491_-"; exonnum "37"; txlen "9209";
chr15	ENSEMBL_gcm37	exon	27770396	27770491	0.611993950118597	-	.	gene_id "ENSMUSG00000022263.11"; transcript_id "ENSMUSG00000022263.11_tx_13"; exon_id "chr15_27770396_27770491_-"; exonnum "38"; txlen "9699";
chr15	ENSEMBL_gcm37	exon	27770396	27770491	77.0299671221642	-	.	gene_id "ENSMUSG00000022263.11"; transcript_id "ENSMUSG00000022263.11_tx_2"; exon_id "chr15_27770396_27770491_-"; exonnum "4"; txlen "4487";
chr15	ENSEMBL_gcm37	exon	27770396	27770491	8.58049404230535	-	.	gene_id "ENSMUSG00000022263.11"; transcript_id "ENSMUSG00000022263.11_tx_6"; exon_id "chr15_27770396_27770491_-"; exonnum "28"; txlen "5427";
chr15	ENSEMBL_gcm37	exon	27770396	27770491	3.75927243809228	-	.	gene_id "ENSMUSG00000022263.11"; transcript_id "ENSMUSG00000022263.11_tx_7"; exon_id "chr15_27770396_27770491_-"; exonnum "38"; txlen "9968";
chr15	ENSEMBL_gcm37	exon	27770396	27770491	3.29798048562436	-	.	gene_id "ENSMUSG00000022263.11"; transcript_id "ENSMUSG00000022263.11_tx_8"; exon_id "chr15_27770396_27770491_-"; exonnum "28"; txlen "7987";
chr15	ENSEMBL_gcm37	exon	27770396	27770491	3.23641016209853	-	.	gene_id "ENSMUSG00000022263.11"; transcript_id "ENSMUSG00000022263.11_tx_9"; exon_id "chr15_27770396_27770491_-"; exonnum "29"; txlen "5566";
chr15	HAVANA	UTR	27770622	27771449	0	-	.	gene_id "ENSMUSG00000022263.11"; transcript_id "ENSMUST00000227337.2"; gene_type "protein_coding"; gene_name "Trio"; transcript_type "protein_coding"; transcript_name "Trio-210"; exon_number 36; exon_id "ENSMUSE00001432434.2"; level 2; protein_id "ENSMUSP00000154653.2"; mgi_id "MGI:1927230"; tag "basic"; havana_gene "OTTMUSG00000070144.1"; havana_transcript "OTTMUST00000169808.1";
chr15	HAVANA	exon	27770622	27771506	0	-	.	gene_id "ENSMUSG00000022263.11"; transcript_id "ENSMUST00000227337.2"; gene_type "protein_coding"; gene_name "Trio"; transcript_type "protein_coding"; transcript_name "Trio-210"; exon_number 36; exon_id "ENSMUSE00001432434.2"; level 2; protein_id "ENSMUSP00000154653.2"; mgi_id "MGI:1927230"; tag "basic"; havana_gene "OTTMUSG00000070144.1"; havana_transcript "OTTMUST00000169808.1";
chr15	HAVANA	transcript	27770622	27919357	0	-	.	gene_id "ENSMUSG00000022263.11"; transcript_id "ENSMUST00000227337.2"; gene_type "protein_coding"; gene_name "Trio"; transcript_type "protein_coding"; transcript_name "Trio-210"; level 2; protein_id "ENSMUSP00000154653.2"; mgi_id "MGI:1927230"; tag "basic"; havana_gene "OTTMUSG00000070144.1"; havana_transcript "OTTMUST00000169808.1";
chr15	sragcm37_mid	exon	27771017	27771506	3.12110877822032	-	.	gene_id "ENSMUSG00000022263.11"; transcript_id "ENSMUSG00000022263.11_tx_10"; exon_id "chr15_27771017_27771506_-"; exonnum "4"; txlen "4977";
chr15	sragcm37_mid	exon	27771017	27771506	0.611993950118597	-	.	gene_id "ENSMUSG00000022263.11"; transcript_id "ENSMUSG00000022263.11_tx_13"; exon_id "chr15_27771017_27771506_-"; exonnum "37"; txlen "9699";
chr15	sragcm37_mid	exon	27771017	27771506	3.75927243809228	-	.	gene_id "ENSMUSG00000022263.11"; transcript_id "ENSMUSG00000022263.11_tx_7"; exon_id "chr15_27771017_27771506_-"; exonnum "37"; txlen "9968";
chr15	HAVANA	stop_codon	27771447	27771449	0	-	0	gene_id "ENSMUSG00000022263.11"; transcript_id "ENSMUST00000227337.2"; gene_type "protein_coding"; gene_name "Trio"; transcript_type "protein_coding"; transcript_name "Trio-210"; exon_number 36; exon_id "ENSMUSE00001432434.2"; level 2; protein_id "ENSMUSP00000154653.2"; mgi_id "MGI:1927230"; tag "basic"; havana_gene "OTTMUSG00000070144.1"; havana_transcript "OTTMUST00000169808.1";
chr15	HAVANA	CDS	27771450	27771506	0	-	0	gene_id "ENSMUSG00000022263.11"; transcript_id "ENSMUST00000227337.2"; gene_type "protein_coding"; gene_name "Trio"; transcript_type "protein_coding"; transcript_name "Trio-210"; exon_number 36; exon_id "ENSMUSE00001432434.2"; level 2; protein_id "ENSMUSP00000154653.2"; mgi_id "MGI:1927230"; tag "basic"; havana_gene "OTTMUSG00000070144.1"; havana_transcript "OTTMUST00000169808.1";
chr15	HAVANA	exon	27772996	27773166	0	-	.	gene_id "ENSMUSG00000022263.11"; transcript_id "ENSMUST00000090247.7"; gene_type "protein_coding"; gene_name "Trio"; transcript_type "protein_coding"; transcript_name "Trio-201"; exon_number 36; exon_id "ENSMUSE00000562858.2"; level 2; protein_id "ENSMUSP00000087714.6"; transcript_support_level "5"; mgi_id "MGI:1927230"; tag "basic"; tag "Ensembl_canonical"; tag "GENCODE_Primary"; tag "appris_principal_1"; tag "CCDS"; ccdsid "CCDS49587.1"; havana_gene "OTTMUSG00000070144.1"; havana_transcript "OTTMUST00000169756.1";
chr15	HAVANA	CDS	27772996	27773166	0	-	0	gene_id "ENSMUSG00000022263.11"; transcript_id "ENSMUST00000090247.7"; gene_type "protein_coding"; gene_name "Trio"; transcript_type "protein_coding"; transcript_name "Trio-201"; exon_number 36; exon_id "ENSMUSE00000562858.2"; level 2; protein_id "ENSMUSP00000087714.6"; transcript_support_level "5"; mgi_id "MGI:1927230"; tag "basic"; tag "Ensembl_canonical"; tag "GENCODE_Primary"; tag "appris_principal_1"; tag "CCDS"; ccdsid "CCDS49587.1"; havana_gene "OTTMUSG00000070144.1"; havana_transcript "OTTMUST00000169756.1";
chr15	HAVANA	exon	27772996	27773166	0	-	.	gene_id "ENSMUSG00000022263.11"; transcript_id "ENSMUST00000226644.2"; gene_type "protein_coding"; gene_name "Trio"; transcript_type "protein_coding"; transcript_name "Trio-205"; exon_number 17; exon_id "ENSMUSE00000562858.2"; level 2; protein_id "ENSMUSP00000154309.2"; mgi_id "MGI:1927230"; tag "mRNA_start_NF"; tag "cds_start_NF"; havana_gene "OTTMUSG00000070144.1"; havana_transcript "OTTMUST00000169806.1";
chr15	HAVANA	CDS	27772996	27773166	0	-	0	gene_id "ENSMUSG00000022263.11"; transcript_id "ENSMUST00000226644.2"; gene_type "protein_coding"; gene_name "Trio"; transcript_type "protein_coding"; transcript_name "Trio-205"; exon_number 17; exon_id "ENSMUSE00000562858.2"; level 2; protein_id "ENSMUSP00000154309.2"; mgi_id "MGI:1927230"; tag "mRNA_start_NF"; tag "cds_start_NF"; havana_gene "OTTMUSG00000070144.1"; havana_transcript "OTTMUST00000169806.1";
chr15	HAVANA	exon	27772996	27773166	0	-	.	gene_id "ENSMUSG00000022263.11"; transcript_id "ENSMUST00000227337.2"; gene_type "protein_coding"; gene_name "Trio"; transcript_type "protein_coding"; transcript_name "Trio-210"; exon_number 35; exon_id "ENSMUSE00000562858.2"; level 2; protein_id "ENSMUSP00000154653.2"; mgi_id "MGI:1927230"; tag "basic"; havana_gene "OTTMUSG00000070144.1"; havana_transcript "OTTMUST00000169808.1";
chr15	HAVANA	CDS	27772996	27773166	0	-	0	gene_id "ENSMUSG00000022263.11"; transcript_id "ENSMUST00000227337.2"; gene_type "protein_coding"; gene_name "Trio"; transcript_type "protein_coding"; transcript_name "Trio-210"; exon_number 35; exon_id "ENSMUSE00000562858.2"; level 2; protein_id "ENSMUSP00000154653.2"; mgi_id "MGI:1927230"; tag "basic"; havana_gene "OTTMUSG00000070144.1"; havana_transcript "OTTMUST00000169808.1";
chr15	ENSEMBL_gcm37	exon	27772996	27773166	77.0306780818445	-	.	gene_id "ENSMUSG00000022263.11"; transcript_id "ENSMUSG00000022263.11_tx_1"; exon_id "chr15_27772996_27773166_-"; exonnum "36"; txlen "9478";
chr15	ENSEMBL_gcm37	exon	27772996	27773166	3.12110877822032	-	.	gene_id "ENSMUSG00000022263.11"; transcript_id "ENSMUSG00000022263.11_tx_10"; exon_id "chr15_27772996_27773166_-"; exonnum "3"; txlen "4977";
chr15	ENSEMBL_gcm37	exon	27772996	27773166	2.73954819905381	-	.	gene_id "ENSMUSG00000022263.11"; transcript_id "ENSMUSG00000022263.11_tx_11"; exon_id "chr15_27772996_27773166_-"; exonnum "28"; txlen "8126";
chr15	ENSEMBL_gcm37	exon	27772996	27773166	2.36181442290411	-	.	gene_id "ENSMUSG00000022263.11"; transcript_id "ENSMUSG00000022263.11_tx_12"; exon_id "chr15_27772996_27773166_-"; exonnum "36"; txlen "9209";
chr15	ENSEMBL_gcm37	exon	27772996	27773166	0.611993950118597	-	.	gene_id "ENSMUSG00000022263.11"; transcript_id "ENSMUSG00000022263.11_tx_13"; exon_id "chr15_27772996_27773166_-"; exonnum "36"; txlen "9699";
chr15	ENSEMBL_gcm37	exon	27772996	27773166	77.0299671221642	-	.	gene_id "ENSMUSG00000022263.11"; transcript_id "ENSMUSG00000022263.11_tx_2"; exon_id "chr15_27772996_27773166_-"; exonnum "3"; txlen "4487";
chr15	ENSEMBL_gcm37	exon	27772996	27773166	8.58049404230535	-	.	gene_id "ENSMUSG00000022263.11"; transcript_id "ENSMUSG00000022263.11_tx_6"; exon_id "chr15_27772996_27773166_-"; exonnum "27"; txlen "5427";
chr15	ENSEMBL_gcm37	exon	27772996	27773166	3.75927243809228	-	.	gene_id "ENSMUSG00000022263.11"; transcript_id "ENSMUSG00000022263.11_tx_7"; exon_id "chr15_27772996_27773166_-"; exonnum "36"; txlen "9968";
chr15	ENSEMBL_gcm37	exon	27772996	27773166	3.29798048562436	-	.	gene_id "ENSMUSG00000022263.11"; transcript_id "ENSMUSG00000022263.11_tx_8"; exon_id "chr15_27772996_27773166_-"; exonnum "27"; txlen "7987";
chr15	ENSEMBL_gcm37	exon	27772996	27773166	3.23641016209853	-	.	gene_id "ENSMUSG00000022263.11"; transcript_id "ENSMUSG00000022263.11_tx_9"; exon_id "chr15_27772996_27773166_-"; exonnum "28"; txlen "5566";
chr15	HAVANA	exon	27773967	27774259	0	-	.	gene_id "ENSMUSG00000022263.11"; transcript_id "ENSMUST00000090247.7"; gene_type "protein_coding"; gene_name "Trio"; transcript_type "protein_coding"; transcript_name "Trio-201"; exon_number 35; exon_id "ENSMUSE00000562859.2"; level 2; protein_id "ENSMUSP00000087714.6"; transcript_support_level "5"; mgi_id "MGI:1927230"; tag "basic"; tag "Ensembl_canonical"; tag "GENCODE_Primary"; tag "appris_principal_1"; tag "CCDS"; ccdsid "CCDS49587.1"; havana_gene "OTTMUSG00000070144.1"; havana_transcript "OTTMUST00000169756.1";
chr15	HAVANA	CDS	27773967	27774259	0	-	2	gene_id "ENSMUSG00000022263.11"; transcript_id "ENSMUST00000090247.7"; gene_type "protein_coding"; gene_name "Trio"; transcript_type "protein_coding"; transcript_name "Trio-201"; exon_number 35; exon_id "ENSMUSE00000562859.2"; level 2; protein_id "ENSMUSP00000087714.6"; transcript_support_level "5"; mgi_id "MGI:1927230"; tag "basic"; tag "Ensembl_canonical"; tag "GENCODE_Primary"; tag "appris_principal_1"; tag "CCDS"; ccdsid "CCDS49587.1"; havana_gene "OTTMUSG00000070144.1"; havana_transcript "OTTMUST00000169756.1";
chr15	HAVANA	exon	27773967	27774259	0	-	.	gene_id "ENSMUSG00000022263.11"; transcript_id "ENSMUST00000226644.2"; gene_type "protein_coding"; gene_name "Trio"; transcript_type "protein_coding"; transcript_name "Trio-205"; exon_number 16; exon_id "ENSMUSE00000562859.2"; level 2; protein_id "ENSMUSP00000154309.2"; mgi_id "MGI:1927230"; tag "mRNA_start_NF"; tag "cds_start_NF"; havana_gene "OTTMUSG00000070144.1"; havana_transcript "OTTMUST00000169806.1";
chr15	HAVANA	CDS	27773967	27774259	0	-	2	gene_id "ENSMUSG00000022263.11"; transcript_id "ENSMUST00000226644.2"; gene_type "protein_coding"; gene_name "Trio"; transcript_type "protein_coding"; transcript_name "Trio-205"; exon_number 16; exon_id "ENSMUSE00000562859.2"; level 2; protein_id "ENSMUSP00000154309.2"; mgi_id "MGI:1927230"; tag "mRNA_start_NF"; tag "cds_start_NF"; havana_gene "OTTMUSG00000070144.1"; havana_transcript "OTTMUST00000169806.1";
chr15	HAVANA	exon	27773967	27774259	0	-	.	gene_id "ENSMUSG00000022263.11"; transcript_id "ENSMUST00000227337.2"; gene_type "protein_coding"; gene_name "Trio"; transcript_type "protein_coding"; transcript_name "Trio-210"; exon_number 34; exon_id "ENSMUSE00000562859.2"; level 2; protein_id "ENSMUSP00000154653.2"; mgi_id "MGI:1927230"; tag "basic"; havana_gene "OTTMUSG00000070144.1"; havana_transcript "OTTMUST00000169808.1";
chr15	HAVANA	CDS	27773967	27774259	0	-	2	gene_id "ENSMUSG00000022263.11"; transcript_id "ENSMUST00000227337.2"; gene_type "protein_coding"; gene_name "Trio"; transcript_type "protein_coding"; transcript_name "Trio-210"; exon_number 34; exon_id "ENSMUSE00000562859.2"; level 2; protein_id "ENSMUSP00000154653.2"; mgi_id "MGI:1927230"; tag "basic"; havana_gene "OTTMUSG00000070144.1"; havana_transcript "OTTMUST00000169808.1";
chr15	ENSEMBL_gcm37	exon	27773967	27774259	77.0306780818445	-	.	gene_id "ENSMUSG00000022263.11"; transcript_id "ENSMUSG00000022263.11_tx_1"; exon_id "chr15_27773967_27774259_-"; exonnum "35"; txlen "9478";
chr15	ENSEMBL_gcm37	exon	27773967	27774259	3.12110877822032	-	.	gene_id "ENSMUSG00000022263.11"; transcript_id "ENSMUSG00000022263.11_tx_10"; exon_id "chr15_27773967_27774259_-"; exonnum "2"; txlen "4977";
chr15	ENSEMBL_gcm37	exon	27773967	27774259	2.73954819905381	-	.	gene_id "ENSMUSG00000022263.11"; transcript_id "ENSMUSG00000022263.11_tx_11"; exon_id "chr15_27773967_27774259_-"; exonnum "27"; txlen "8126";
chr15	ENSEMBL_gcm37	exon	27773967	27774259	2.36181442290411	-	.	gene_id "ENSMUSG00000022263.11"; transcript_id "ENSMUSG00000022263.11_tx_12"; exon_id "chr15_27773967_27774259_-"; exonnum "35"; txlen "9209";
chr15	ENSEMBL_gcm37	exon	27773967	27774259	0.611993950118597	-	.	gene_id "ENSMUSG00000022263.11"; transcript_id "ENSMUSG00000022263.11_tx_13"; exon_id "chr15_27773967_27774259_-"; exonnum "35"; txlen "9699";
chr15	ENSEMBL_gcm37	exon	27773967	27774259	77.0299671221642	-	.	gene_id "ENSMUSG00000022263.11"; transcript_id "ENSMUSG00000022263.11_tx_2"; exon_id "chr15_27773967_27774259_-"; exonnum "2"; txlen "4487";
chr15	ENSEMBL_gcm37	exon	27773967	27774259	8.58049404230535	-	.	gene_id "ENSMUSG00000022263.11"; transcript_id "ENSMUSG00000022263.11_tx_6"; exon_id "chr15_27773967_27774259_-"; exonnum "26"; txlen "5427";
chr15	ENSEMBL_gcm37	exon	27773967	27774259	3.75927243809228	-	.	gene_id "ENSMUSG00000022263.11"; transcript_id "ENSMUSG00000022263.11_tx_7"; exon_id "chr15_27773967_27774259_-"; exonnum "35"; txlen "9968";
chr15	ENSEMBL_gcm37	exon	27773967	27774259	3.29798048562436	-	.	gene_id "ENSMUSG00000022263.11"; transcript_id "ENSMUSG00000022263.11_tx_8"; exon_id "chr15_27773967_27774259_-"; exonnum "26"; txlen "7987";
chr15	ENSEMBL_gcm37	exon	27773967	27774259	3.23641016209853	-	.	gene_id "ENSMUSG00000022263.11"; transcript_id "ENSMUSG00000022263.11_tx_9"; exon_id "chr15_27773967_27774259_-"; exonnum "27"; txlen "5566";
chr15	HAVANA	exon	27773974	27774259	0	-	.	gene_id "ENSMUSG00000022263.11"; transcript_id "ENSMUST00000226287.2"; gene_type "protein_coding"; gene_name "Trio"; transcript_type "protein_coding"; transcript_name "Trio-203"; exon_number 2; exon_id "ENSMUSE00001433494.2"; level 2; protein_id "ENSMUSP00000154458.2"; mgi_id "MGI:1927230"; tag "CAGE_supported_TSS"; tag "mRNA_end_NF"; tag "cds_end_NF"; havana_gene "OTTMUSG00000070144.1"; havana_transcript "OTTMUST00000169809.1";
chr15	HAVANA	CDS	27773974	27774259	0	-	2	gene_id "ENSMUSG00000022263.11"; transcript_id "ENSMUST00000226287.2"; gene_type "protein_coding"; gene_name "Trio"; transcript_type "protein_coding"; transcript_name "Trio-203"; exon_number 2; exon_id "ENSMUSE00001433494.2"; level 2; protein_id "ENSMUSP00000154458.2"; mgi_id "MGI:1927230"; tag "CAGE_supported_TSS"; tag "mRNA_end_NF"; tag "cds_end_NF"; havana_gene "OTTMUSG00000070144.1"; havana_transcript "OTTMUST00000169809.1";
chr15	HAVANA	transcript	27773974	27788724	0	-	.	gene_id "ENSMUSG00000022263.11"; transcript_id "ENSMUST00000226287.2"; gene_type "protein_coding"; gene_name "Trio"; transcript_type "protein_coding"; transcript_name "Trio-203"; level 2; protein_id "ENSMUSP00000154458.2"; mgi_id "MGI:1927230"; tag "CAGE_supported_TSS"; tag "mRNA_end_NF"; tag "cds_end_NF"; havana_gene "OTTMUSG00000070144.1"; havana_transcript "OTTMUST00000169809.1";
chr15	HAVANA	CDS	27788161	27788272	0	-	0	gene_id "ENSMUSG00000022263.11"; transcript_id "ENSMUST00000226287.2"; gene_type "protein_coding"; gene_name "Trio"; transcript_type "protein_coding"; transcript_name "Trio-203"; exon_number 1; exon_id "ENSMUSE00001429819.2"; level 2; protein_id "ENSMUSP00000154458.2"; mgi_id "MGI:1927230"; tag "CAGE_supported_TSS"; tag "mRNA_end_NF"; tag "cds_end_NF"; havana_gene "OTTMUSG00000070144.1"; havana_transcript "OTTMUST00000169809.1";
chr15	HAVANA	exon	27788161	27788724	0	-	.	gene_id "ENSMUSG00000022263.11"; transcript_id "ENSMUST00000226287.2"; gene_type "protein_coding"; gene_name "Trio"; transcript_type "protein_coding"; transcript_name "Trio-203"; exon_number 1; exon_id "ENSMUSE00001429819.2"; level 2; protein_id "ENSMUSP00000154458.2"; mgi_id "MGI:1927230"; tag "CAGE_supported_TSS"; tag "mRNA_end_NF"; tag "cds_end_NF"; havana_gene "OTTMUSG00000070144.1"; havana_transcript "OTTMUST00000169809.1";
chr15	ENSEMBL_gcm37	exon	27788161	27788724	3.12110877822032	-	.	gene_id "ENSMUSG00000022263.11"; transcript_id "ENSMUSG00000022263.11_tx_10"; exon_id "chr15_27788161_27788724_-"; exonnum "1"; txlen "4977";
chr15	ENSEMBL_gcm37	exon	27788161	27788724	77.0299671221642	-	.	gene_id "ENSMUSG00000022263.11"; transcript_id "ENSMUSG00000022263.11_tx_2"; exon_id "chr15_27788161_27788724_-"; exonnum "1"; txlen "4487";
chr15	HAVANA	start_codon	27788270	27788272	0	-	0	gene_id "ENSMUSG00000022263.11"; transcript_id "ENSMUST00000226287.2"; gene_type "protein_coding"; gene_name "Trio"; transcript_type "protein_coding"; transcript_name "Trio-203"; exon_number 1; exon_id "ENSMUSE00001429819.2"; level 2; protein_id "ENSMUSP00000154458.2"; mgi_id "MGI:1927230"; tag "CAGE_supported_TSS"; tag "mRNA_end_NF"; tag "cds_end_NF"; havana_gene "OTTMUSG00000070144.1"; havana_transcript "OTTMUST00000169809.1";
chr15	HAVANA	UTR	27788273	27788724	0	-	.	gene_id "ENSMUSG00000022263.11"; transcript_id "ENSMUST00000226287.2"; gene_type "protein_coding"; gene_name "Trio"; transcript_type "protein_coding"; transcript_name "Trio-203"; exon_number 1; exon_id "ENSMUSE00001429819.2"; level 2; protein_id "ENSMUSP00000154458.2"; mgi_id "MGI:1927230"; tag "CAGE_supported_TSS"; tag "mRNA_end_NF"; tag "cds_end_NF"; havana_gene "OTTMUSG00000070144.1"; havana_transcript "OTTMUST00000169809.1";
chr15	HAVANA	exon	27805716	27805959	0	-	.	gene_id "ENSMUSG00000022263.11"; transcript_id "ENSMUST00000090247.7"; gene_type "protein_coding"; gene_name "Trio"; transcript_type "protein_coding"; transcript_name "Trio-201"; exon_number 34; exon_id "ENSMUSE00000562860.2"; level 2; protein_id "ENSMUSP00000087714.6"; transcript_support_level "5"; mgi_id "MGI:1927230"; tag "basic"; tag "Ensembl_canonical"; tag "GENCODE_Primary"; tag "appris_principal_1"; tag "CCDS"; ccdsid "CCDS49587.1"; havana_gene "OTTMUSG00000070144.1"; havana_transcript "OTTMUST00000169756.1";
chr15	HAVANA	CDS	27805716	27805959	0	-	0	gene_id "ENSMUSG00000022263.11"; transcript_id "ENSMUST00000090247.7"; gene_type "protein_coding"; gene_name "Trio"; transcript_type "protein_coding"; transcript_name "Trio-201"; exon_number 34; exon_id "ENSMUSE00000562860.2"; level 2; protein_id "ENSMUSP00000087714.6"; transcript_support_level "5"; mgi_id "MGI:1927230"; tag "basic"; tag "Ensembl_canonical"; tag "GENCODE_Primary"; tag "appris_principal_1"; tag "CCDS"; ccdsid "CCDS49587.1"; havana_gene "OTTMUSG00000070144.1"; havana_transcript "OTTMUST00000169756.1";
chr15	HAVANA	exon	27805716	27805959	0	-	.	gene_id "ENSMUSG00000022263.11"; transcript_id "ENSMUST00000226644.2"; gene_type "protein_coding"; gene_name "Trio"; transcript_type "protein_coding"; transcript_name "Trio-205"; exon_number 15; exon_id "ENSMUSE00000562860.2"; level 2; protein_id "ENSMUSP00000154309.2"; mgi_id "MGI:1927230"; tag "mRNA_start_NF"; tag "cds_start_NF"; havana_gene "OTTMUSG00000070144.1"; havana_transcript "OTTMUST00000169806.1";
chr15	HAVANA	CDS	27805716	27805959	0	-	0	gene_id "ENSMUSG00000022263.11"; transcript_id "ENSMUST00000226644.2"; gene_type "protein_coding"; gene_name "Trio"; transcript_type "protein_coding"; transcript_name "Trio-205"; exon_number 15; exon_id "ENSMUSE00000562860.2"; level 2; protein_id "ENSMUSP00000154309.2"; mgi_id "MGI:1927230"; tag "mRNA_start_NF"; tag "cds_start_NF"; havana_gene "OTTMUSG00000070144.1"; havana_transcript "OTTMUST00000169806.1";
chr15	HAVANA	exon	27805716	27805959	0	-	.	gene_id "ENSMUSG00000022263.11"; transcript_id "ENSMUST00000227337.2"; gene_type "protein_coding"; gene_name "Trio"; transcript_type "protein_coding"; transcript_name "Trio-210"; exon_number 33; exon_id "ENSMUSE00000562860.2"; level 2; protein_id "ENSMUSP00000154653.2"; mgi_id "MGI:1927230"; tag "basic"; havana_gene "OTTMUSG00000070144.1"; havana_transcript "OTTMUST00000169808.1";
chr15	HAVANA	CDS	27805716	27805959	0	-	0	gene_id "ENSMUSG00000022263.11"; transcript_id "ENSMUST00000227337.2"; gene_type "protein_coding"; gene_name "Trio"; transcript_type "protein_coding"; transcript_name "Trio-210"; exon_number 33; exon_id "ENSMUSE00000562860.2"; level 2; protein_id "ENSMUSP00000154653.2"; mgi_id "MGI:1927230"; tag "basic"; havana_gene "OTTMUSG00000070144.1"; havana_transcript "OTTMUST00000169808.1";
chr15	ENSEMBL_gcm37	exon	27805716	27805959	77.0306780818445	-	.	gene_id "ENSMUSG00000022263.11"; transcript_id "ENSMUSG00000022263.11_tx_1"; exon_id "chr15_27805716_27805959_-"; exonnum "34"; txlen "9478";
chr15	ENSEMBL_gcm37	exon	27805716	27805959	2.73954819905381	-	.	gene_id "ENSMUSG00000022263.11"; transcript_id "ENSMUSG00000022263.11_tx_11"; exon_id "chr15_27805716_27805959_-"; exonnum "26"; txlen "8126";
chr15	ENSEMBL_gcm37	exon	27805716	27805959	2.36181442290411	-	.	gene_id "ENSMUSG00000022263.11"; transcript_id "ENSMUSG00000022263.11_tx_12"; exon_id "chr15_27805716_27805959_-"; exonnum "34"; txlen "9209";
chr15	ENSEMBL_gcm37	exon	27805716	27805959	0.611993950118597	-	.	gene_id "ENSMUSG00000022263.11"; transcript_id "ENSMUSG00000022263.11_tx_13"; exon_id "chr15_27805716_27805959_-"; exonnum "34"; txlen "9699";
chr15	ENSEMBL_gcm37	exon	27805716	27805959	8.58049404230535	-	.	gene_id "ENSMUSG00000022263.11"; transcript_id "ENSMUSG00000022263.11_tx_6"; exon_id "chr15_27805716_27805959_-"; exonnum "25"; txlen "5427";
chr15	ENSEMBL_gcm37	exon	27805716	27805959	3.75927243809228	-	.	gene_id "ENSMUSG00000022263.11"; transcript_id "ENSMUSG00000022263.11_tx_7"; exon_id "chr15_27805716_27805959_-"; exonnum "34"; txlen "9968";
chr15	ENSEMBL_gcm37	exon	27805716	27805959	3.29798048562436	-	.	gene_id "ENSMUSG00000022263.11"; transcript_id "ENSMUSG00000022263.11_tx_8"; exon_id "chr15_27805716_27805959_-"; exonnum "25"; txlen "7987";
chr15	ENSEMBL_gcm37	exon	27805716	27805959	3.23641016209853	-	.	gene_id "ENSMUSG00000022263.11"; transcript_id "ENSMUSG00000022263.11_tx_9"; exon_id "chr15_27805716_27805959_-"; exonnum "26"; txlen "5566";
chr15	HAVANA	exon	27818150	27818249	0	-	.	gene_id "ENSMUSG00000022263.11"; transcript_id "ENSMUST00000090247.7"; gene_type "protein_coding"; gene_name "Trio"; transcript_type "protein_coding"; transcript_name "Trio-201"; exon_number 33; exon_id "ENSMUSE00000562861.2"; level 2; protein_id "ENSMUSP00000087714.6"; transcript_support_level "5"; mgi_id "MGI:1927230"; tag "basic"; tag "Ensembl_canonical"; tag "GENCODE_Primary"; tag "appris_principal_1"; tag "CCDS"; ccdsid "CCDS49587.1"; havana_gene "OTTMUSG00000070144.1"; havana_transcript "OTTMUST00000169756.1";
chr15	HAVANA	CDS	27818150	27818249	0	-	1	gene_id "ENSMUSG00000022263.11"; transcript_id "ENSMUST00000090247.7"; gene_type "protein_coding"; gene_name "Trio"; transcript_type "protein_coding"; transcript_name "Trio-201"; exon_number 33; exon_id "ENSMUSE00000562861.2"; level 2; protein_id "ENSMUSP00000087714.6"; transcript_support_level "5"; mgi_id "MGI:1927230"; tag "basic"; tag "Ensembl_canonical"; tag "GENCODE_Primary"; tag "appris_principal_1"; tag "CCDS"; ccdsid "CCDS49587.1"; havana_gene "OTTMUSG00000070144.1"; havana_transcript "OTTMUST00000169756.1";
chr15	HAVANA	exon	27818150	27818249	0	-	.	gene_id "ENSMUSG00000022263.11"; transcript_id "ENSMUST00000226644.2"; gene_type "protein_coding"; gene_name "Trio"; transcript_type "protein_coding"; transcript_name "Trio-205"; exon_number 14; exon_id "ENSMUSE00000562861.2"; level 2; protein_id "ENSMUSP00000154309.2"; mgi_id "MGI:1927230"; tag "mRNA_start_NF"; tag "cds_start_NF"; havana_gene "OTTMUSG00000070144.1"; havana_transcript "OTTMUST00000169806.1";
chr15	HAVANA	CDS	27818150	27818249	0	-	1	gene_id "ENSMUSG00000022263.11"; transcript_id "ENSMUST00000226644.2"; gene_type "protein_coding"; gene_name "Trio"; transcript_type "protein_coding"; transcript_name "Trio-205"; exon_number 14; exon_id "ENSMUSE00000562861.2"; level 2; protein_id "ENSMUSP00000154309.2"; mgi_id "MGI:1927230"; tag "mRNA_start_NF"; tag "cds_start_NF"; havana_gene "OTTMUSG00000070144.1"; havana_transcript "OTTMUST00000169806.1";
chr15	HAVANA	exon	27818150	27818249	0	-	.	gene_id "ENSMUSG00000022263.11"; transcript_id "ENSMUST00000227337.2"; gene_type "protein_coding"; gene_name "Trio"; transcript_type "protein_coding"; transcript_name "Trio-210"; exon_number 32; exon_id "ENSMUSE00000562861.2"; level 2; protein_id "ENSMUSP00000154653.2"; mgi_id "MGI:1927230"; tag "basic"; havana_gene "OTTMUSG00000070144.1"; havana_transcript "OTTMUST00000169808.1";
chr15	HAVANA	CDS	27818150	27818249	0	-	1	gene_id "ENSMUSG00000022263.11"; transcript_id "ENSMUST00000227337.2"; gene_type "protein_coding"; gene_name "Trio"; transcript_type "protein_coding"; transcript_name "Trio-210"; exon_number 32; exon_id "ENSMUSE00000562861.2"; level 2; protein_id "ENSMUSP00000154653.2"; mgi_id "MGI:1927230"; tag "basic"; havana_gene "OTTMUSG00000070144.1"; havana_transcript "OTTMUST00000169808.1";
chr15	ENSEMBL_gcm37	exon	27818150	27818249	77.0306780818445	-	.	gene_id "ENSMUSG00000022263.11"; transcript_id "ENSMUSG00000022263.11_tx_1"; exon_id "chr15_27818150_27818249_-"; exonnum "33"; txlen "9478";
chr15	ENSEMBL_gcm37	exon	27818150	27818249	2.73954819905381	-	.	gene_id "ENSMUSG00000022263.11"; transcript_id "ENSMUSG00000022263.11_tx_11"; exon_id "chr15_27818150_27818249_-"; exonnum "25"; txlen "8126";
chr15	ENSEMBL_gcm37	exon	27818150	27818249	2.36181442290411	-	.	gene_id "ENSMUSG00000022263.11"; transcript_id "ENSMUSG00000022263.11_tx_12"; exon_id "chr15_27818150_27818249_-"; exonnum "33"; txlen "9209";
chr15	ENSEMBL_gcm37	exon	27818150	27818249	0.611993950118597	-	.	gene_id "ENSMUSG00000022263.11"; transcript_id "ENSMUSG00000022263.11_tx_13"; exon_id "chr15_27818150_27818249_-"; exonnum "33"; txlen "9699";
chr15	ENSEMBL_gcm37	exon	27818150	27818249	8.58049404230535	-	.	gene_id "ENSMUSG00000022263.11"; transcript_id "ENSMUSG00000022263.11_tx_6"; exon_id "chr15_27818150_27818249_-"; exonnum "24"; txlen "5427";
chr15	ENSEMBL_gcm37	exon	27818150	27818249	3.75927243809228	-	.	gene_id "ENSMUSG00000022263.11"; transcript_id "ENSMUSG00000022263.11_tx_7"; exon_id "chr15_27818150_27818249_-"; exonnum "33"; txlen "9968";
chr15	ENSEMBL_gcm37	exon	27818150	27818249	3.29798048562436	-	.	gene_id "ENSMUSG00000022263.11"; transcript_id "ENSMUSG00000022263.11_tx_8"; exon_id "chr15_27818150_27818249_-"; exonnum "24"; txlen "7987";
chr15	ENSEMBL_gcm37	exon	27818150	27818249	3.23641016209853	-	.	gene_id "ENSMUSG00000022263.11"; transcript_id "ENSMUSG00000022263.11_tx_9"; exon_id "chr15_27818150_27818249_-"; exonnum "25"; txlen "5566";
chr15	HAVANA	exon	27818986	27819128	0	-	.	gene_id "ENSMUSG00000022263.11"; transcript_id "ENSMUST00000090247.7"; gene_type "protein_coding"; gene_name "Trio"; transcript_type "protein_coding"; transcript_name "Trio-201"; exon_number 32; exon_id "ENSMUSE00000562862.2"; level 2; protein_id "ENSMUSP00000087714.6"; transcript_support_level "5"; mgi_id "MGI:1927230"; tag "basic"; tag "Ensembl_canonical"; tag "GENCODE_Primary"; tag "appris_principal_1"; tag "CCDS"; ccdsid "CCDS49587.1"; havana_gene "OTTMUSG00000070144.1"; havana_transcript "OTTMUST00000169756.1";
chr15	HAVANA	CDS	27818986	27819128	0	-	0	gene_id "ENSMUSG00000022263.11"; transcript_id "ENSMUST00000090247.7"; gene_type "protein_coding"; gene_name "Trio"; transcript_type "protein_coding"; transcript_name "Trio-201"; exon_number 32; exon_id "ENSMUSE00000562862.2"; level 2; protein_id "ENSMUSP00000087714.6"; transcript_support_level "5"; mgi_id "MGI:1927230"; tag "basic"; tag "Ensembl_canonical"; tag "GENCODE_Primary"; tag "appris_principal_1"; tag "CCDS"; ccdsid "CCDS49587.1"; havana_gene "OTTMUSG00000070144.1"; havana_transcript "OTTMUST00000169756.1";
chr15	HAVANA	exon	27818986	27819128	0	-	.	gene_id "ENSMUSG00000022263.11"; transcript_id "ENSMUST00000226644.2"; gene_type "protein_coding"; gene_name "Trio"; transcript_type "protein_coding"; transcript_name "Trio-205"; exon_number 13; exon_id "ENSMUSE00000562862.2"; level 2; protein_id "ENSMUSP00000154309.2"; mgi_id "MGI:1927230"; tag "mRNA_start_NF"; tag "cds_start_NF"; havana_gene "OTTMUSG00000070144.1"; havana_transcript "OTTMUST00000169806.1";
chr15	HAVANA	CDS	27818986	27819128	0	-	0	gene_id "ENSMUSG00000022263.11"; transcript_id "ENSMUST00000226644.2"; gene_type "protein_coding"; gene_name "Trio"; transcript_type "protein_coding"; transcript_name "Trio-205"; exon_number 13; exon_id "ENSMUSE00000562862.2"; level 2; protein_id "ENSMUSP00000154309.2"; mgi_id "MGI:1927230"; tag "mRNA_start_NF"; tag "cds_start_NF"; havana_gene "OTTMUSG00000070144.1"; havana_transcript "OTTMUST00000169806.1";
chr15	HAVANA	exon	27818986	27819128	0	-	.	gene_id "ENSMUSG00000022263.11"; transcript_id "ENSMUST00000227337.2"; gene_type "protein_coding"; gene_name "Trio"; transcript_type "protein_coding"; transcript_name "Trio-210"; exon_number 31; exon_id "ENSMUSE00000562862.2"; level 2; protein_id "ENSMUSP00000154653.2"; mgi_id "MGI:1927230"; tag "basic"; havana_gene "OTTMUSG00000070144.1"; havana_transcript "OTTMUST00000169808.1";
chr15	HAVANA	CDS	27818986	27819128	0	-	0	gene_id "ENSMUSG00000022263.11"; transcript_id "ENSMUST00000227337.2"; gene_type "protein_coding"; gene_name "Trio"; transcript_type "protein_coding"; transcript_name "Trio-210"; exon_number 31; exon_id "ENSMUSE00000562862.2"; level 2; protein_id "ENSMUSP00000154653.2"; mgi_id "MGI:1927230"; tag "basic"; havana_gene "OTTMUSG00000070144.1"; havana_transcript "OTTMUST00000169808.1";
chr15	ENSEMBL_gcm37	exon	27818986	27819128	77.0306780818445	-	.	gene_id "ENSMUSG00000022263.11"; transcript_id "ENSMUSG00000022263.11_tx_1"; exon_id "chr15_27818986_27819128_-"; exonnum "32"; txlen "9478";
chr15	ENSEMBL_gcm37	exon	27818986	27819128	2.73954819905381	-	.	gene_id "ENSMUSG00000022263.11"; transcript_id "ENSMUSG00000022263.11_tx_11"; exon_id "chr15_27818986_27819128_-"; exonnum "24"; txlen "8126";
chr15	ENSEMBL_gcm37	exon	27818986	27819128	2.36181442290411	-	.	gene_id "ENSMUSG00000022263.11"; transcript_id "ENSMUSG00000022263.11_tx_12"; exon_id "chr15_27818986_27819128_-"; exonnum "32"; txlen "9209";
chr15	ENSEMBL_gcm37	exon	27818986	27819128	0.611993950118597	-	.	gene_id "ENSMUSG00000022263.11"; transcript_id "ENSMUSG00000022263.11_tx_13"; exon_id "chr15_27818986_27819128_-"; exonnum "32"; txlen "9699";
chr15	ENSEMBL_gcm37	exon	27818986	27819128	8.58049404230535	-	.	gene_id "ENSMUSG00000022263.11"; transcript_id "ENSMUSG00000022263.11_tx_6"; exon_id "chr15_27818986_27819128_-"; exonnum "23"; txlen "5427";
chr15	ENSEMBL_gcm37	exon	27818986	27819128	3.75927243809228	-	.	gene_id "ENSMUSG00000022263.11"; transcript_id "ENSMUSG00000022263.11_tx_7"; exon_id "chr15_27818986_27819128_-"; exonnum "32"; txlen "9968";
chr15	ENSEMBL_gcm37	exon	27818986	27819128	3.29798048562436	-	.	gene_id "ENSMUSG00000022263.11"; transcript_id "ENSMUSG00000022263.11_tx_8"; exon_id "chr15_27818986_27819128_-"; exonnum "23"; txlen "7987";
chr15	ENSEMBL_gcm37	exon	27818986	27819128	3.23641016209853	-	.	gene_id "ENSMUSG00000022263.11"; transcript_id "ENSMUSG00000022263.11_tx_9"; exon_id "chr15_27818986_27819128_-"; exonnum "24"; txlen "5566";
chr15	HAVANA	transcript	27821300	27823869	0	-	.	gene_id "ENSMUSG00000022263.11"; transcript_id "ENSMUST00000227044.2"; gene_type "protein_coding"; gene_name "Trio"; transcript_type "retained_intron"; transcript_name "Trio-209"; level 2; mgi_id "MGI:1927230"; havana_gene "OTTMUSG00000070144.1"; havana_transcript "OTTMUST00000169810.1";
chr15	HAVANA	exon	27821300	27823869	0	-	.	gene_id "ENSMUSG00000022263.11"; transcript_id "ENSMUST00000227044.2"; gene_type "protein_coding"; gene_name "Trio"; transcript_type "retained_intron"; transcript_name "Trio-209"; exon_number 1; exon_id "ENSMUSE00001435332.2"; level 2; mgi_id "MGI:1927230"; havana_gene "OTTMUSG00000070144.1"; havana_transcript "OTTMUST00000169810.1";
chr15	HAVANA	exon	27821426	27821527	0	-	.	gene_id "ENSMUSG00000022263.11"; transcript_id "ENSMUST00000090247.7"; gene_type "protein_coding"; gene_name "Trio"; transcript_type "protein_coding"; transcript_name "Trio-201"; exon_number 31; exon_id "ENSMUSE00000562865.2"; level 2; protein_id "ENSMUSP00000087714.6"; transcript_support_level "5"; mgi_id "MGI:1927230"; tag "basic"; tag "Ensembl_canonical"; tag "GENCODE_Primary"; tag "appris_principal_1"; tag "CCDS"; ccdsid "CCDS49587.1"; havana_gene "OTTMUSG00000070144.1"; havana_transcript "OTTMUST00000169756.1";
chr15	HAVANA	CDS	27821426	27821527	0	-	0	gene_id "ENSMUSG00000022263.11"; transcript_id "ENSMUST00000090247.7"; gene_type "protein_coding"; gene_name "Trio"; transcript_type "protein_coding"; transcript_name "Trio-201"; exon_number 31; exon_id "ENSMUSE00000562865.2"; level 2; protein_id "ENSMUSP00000087714.6"; transcript_support_level "5"; mgi_id "MGI:1927230"; tag "basic"; tag "Ensembl_canonical"; tag "GENCODE_Primary"; tag "appris_principal_1"; tag "CCDS"; ccdsid "CCDS49587.1"; havana_gene "OTTMUSG00000070144.1"; havana_transcript "OTTMUST00000169756.1";
chr15	HAVANA	exon	27821426	27821527	0	-	.	gene_id "ENSMUSG00000022263.11"; transcript_id "ENSMUST00000226644.2"; gene_type "protein_coding"; gene_name "Trio"; transcript_type "protein_coding"; transcript_name "Trio-205"; exon_number 12; exon_id "ENSMUSE00000562865.2"; level 2; protein_id "ENSMUSP00000154309.2"; mgi_id "MGI:1927230"; tag "mRNA_start_NF"; tag "cds_start_NF"; havana_gene "OTTMUSG00000070144.1"; havana_transcript "OTTMUST00000169806.1";
chr15	HAVANA	CDS	27821426	27821527	0	-	0	gene_id "ENSMUSG00000022263.11"; transcript_id "ENSMUST00000226644.2"; gene_type "protein_coding"; gene_name "Trio"; transcript_type "protein_coding"; transcript_name "Trio-205"; exon_number 12; exon_id "ENSMUSE00000562865.2"; level 2; protein_id "ENSMUSP00000154309.2"; mgi_id "MGI:1927230"; tag "mRNA_start_NF"; tag "cds_start_NF"; havana_gene "OTTMUSG00000070144.1"; havana_transcript "OTTMUST00000169806.1";
chr15	HAVANA	exon	27821426	27821527	0	-	.	gene_id "ENSMUSG00000022263.11"; transcript_id "ENSMUST00000227337.2"; gene_type "protein_coding"; gene_name "Trio"; transcript_type "protein_coding"; transcript_name "Trio-210"; exon_number 30; exon_id "ENSMUSE00000562865.2"; level 2; protein_id "ENSMUSP00000154653.2"; mgi_id "MGI:1927230"; tag "basic"; havana_gene "OTTMUSG00000070144.1"; havana_transcript "OTTMUST00000169808.1";
chr15	HAVANA	CDS	27821426	27821527	0	-	0	gene_id "ENSMUSG00000022263.11"; transcript_id "ENSMUST00000227337.2"; gene_type "protein_coding"; gene_name "Trio"; transcript_type "protein_coding"; transcript_name "Trio-210"; exon_number 30; exon_id "ENSMUSE00000562865.2"; level 2; protein_id "ENSMUSP00000154653.2"; mgi_id "MGI:1927230"; tag "basic"; havana_gene "OTTMUSG00000070144.1"; havana_transcript "OTTMUST00000169808.1";
chr15	ENSEMBL_gcm37	exon	27821426	27821527	77.0306780818445	-	.	gene_id "ENSMUSG00000022263.11"; transcript_id "ENSMUSG00000022263.11_tx_1"; exon_id "chr15_27821426_27821527_-"; exonnum "31"; txlen "9478";
chr15	ENSEMBL_gcm37	exon	27821426	27821527	2.73954819905381	-	.	gene_id "ENSMUSG00000022263.11"; transcript_id "ENSMUSG00000022263.11_tx_11"; exon_id "chr15_27821426_27821527_-"; exonnum "23"; txlen "8126";
chr15	ENSEMBL_gcm37	exon	27821426	27821527	2.36181442290411	-	.	gene_id "ENSMUSG00000022263.11"; transcript_id "ENSMUSG00000022263.11_tx_12"; exon_id "chr15_27821426_27821527_-"; exonnum "31"; txlen "9209";
chr15	ENSEMBL_gcm37	exon	27821426	27821527	0.611993950118597	-	.	gene_id "ENSMUSG00000022263.11"; transcript_id "ENSMUSG00000022263.11_tx_13"; exon_id "chr15_27821426_27821527_-"; exonnum "31"; txlen "9699";
chr15	ENSEMBL_gcm37	exon	27821426	27821527	8.58049404230535	-	.	gene_id "ENSMUSG00000022263.11"; transcript_id "ENSMUSG00000022263.11_tx_6"; exon_id "chr15_27821426_27821527_-"; exonnum "22"; txlen "5427";
chr15	ENSEMBL_gcm37	exon	27821426	27821527	3.75927243809228	-	.	gene_id "ENSMUSG00000022263.11"; transcript_id "ENSMUSG00000022263.11_tx_7"; exon_id "chr15_27821426_27821527_-"; exonnum "31"; txlen "9968";
chr15	ENSEMBL_gcm37	exon	27821426	27821527	3.29798048562436	-	.	gene_id "ENSMUSG00000022263.11"; transcript_id "ENSMUSG00000022263.11_tx_8"; exon_id "chr15_27821426_27821527_-"; exonnum "22"; txlen "7987";
chr15	ENSEMBL_gcm37	exon	27821426	27821527	3.23641016209853	-	.	gene_id "ENSMUSG00000022263.11"; transcript_id "ENSMUSG00000022263.11_tx_9"; exon_id "chr15_27821426_27821527_-"; exonnum "23"; txlen "5566";
chr15	HAVANA	exon	27824067	27824257	0	-	.	gene_id "ENSMUSG00000022263.11"; transcript_id "ENSMUST00000090247.7"; gene_type "protein_coding"; gene_name "Trio"; transcript_type "protein_coding"; transcript_name "Trio-201"; exon_number 30; exon_id "ENSMUSE00000562868.2"; level 2; protein_id "ENSMUSP00000087714.6"; transcript_support_level "5"; mgi_id "MGI:1927230"; tag "basic"; tag "Ensembl_canonical"; tag "GENCODE_Primary"; tag "appris_principal_1"; tag "CCDS"; ccdsid "CCDS49587.1"; havana_gene "OTTMUSG00000070144.1"; havana_transcript "OTTMUST00000169756.1";
chr15	HAVANA	CDS	27824067	27824257	0	-	2	gene_id "ENSMUSG00000022263.11"; transcript_id "ENSMUST00000090247.7"; gene_type "protein_coding"; gene_name "Trio"; transcript_type "protein_coding"; transcript_name "Trio-201"; exon_number 30; exon_id "ENSMUSE00000562868.2"; level 2; protein_id "ENSMUSP00000087714.6"; transcript_support_level "5"; mgi_id "MGI:1927230"; tag "basic"; tag "Ensembl_canonical"; tag "GENCODE_Primary"; tag "appris_principal_1"; tag "CCDS"; ccdsid "CCDS49587.1"; havana_gene "OTTMUSG00000070144.1"; havana_transcript "OTTMUST00000169756.1";
chr15	HAVANA	exon	27824067	27824257	0	-	.	gene_id "ENSMUSG00000022263.11"; transcript_id "ENSMUST00000226644.2"; gene_type "protein_coding"; gene_name "Trio"; transcript_type "protein_coding"; transcript_name "Trio-205"; exon_number 11; exon_id "ENSMUSE00000562868.2"; level 2; protein_id "ENSMUSP00000154309.2"; mgi_id "MGI:1927230"; tag "mRNA_start_NF"; tag "cds_start_NF"; havana_gene "OTTMUSG00000070144.1"; havana_transcript "OTTMUST00000169806.1";
chr15	HAVANA	CDS	27824067	27824257	0	-	2	gene_id "ENSMUSG00000022263.11"; transcript_id "ENSMUST00000226644.2"; gene_type "protein_coding"; gene_name "Trio"; transcript_type "protein_coding"; transcript_name "Trio-205"; exon_number 11; exon_id "ENSMUSE00000562868.2"; level 2; protein_id "ENSMUSP00000154309.2"; mgi_id "MGI:1927230"; tag "mRNA_start_NF"; tag "cds_start_NF"; havana_gene "OTTMUSG00000070144.1"; havana_transcript "OTTMUST00000169806.1";
chr15	HAVANA	exon	27824067	27824257	0	-	.	gene_id "ENSMUSG00000022263.11"; transcript_id "ENSMUST00000227337.2"; gene_type "protein_coding"; gene_name "Trio"; transcript_type "protein_coding"; transcript_name "Trio-210"; exon_number 29; exon_id "ENSMUSE00000562868.2"; level 2; protein_id "ENSMUSP00000154653.2"; mgi_id "MGI:1927230"; tag "basic"; havana_gene "OTTMUSG00000070144.1"; havana_transcript "OTTMUST00000169808.1";
chr15	HAVANA	CDS	27824067	27824257	0	-	2	gene_id "ENSMUSG00000022263.11"; transcript_id "ENSMUST00000227337.2"; gene_type "protein_coding"; gene_name "Trio"; transcript_type "protein_coding"; transcript_name "Trio-210"; exon_number 29; exon_id "ENSMUSE00000562868.2"; level 2; protein_id "ENSMUSP00000154653.2"; mgi_id "MGI:1927230"; tag "basic"; havana_gene "OTTMUSG00000070144.1"; havana_transcript "OTTMUST00000169808.1";
chr15	ENSEMBL_gcm37	exon	27824067	27824257	77.0306780818445	-	.	gene_id "ENSMUSG00000022263.11"; transcript_id "ENSMUSG00000022263.11_tx_1"; exon_id "chr15_27824067_27824257_-"; exonnum "30"; txlen "9478";
chr15	ENSEMBL_gcm37	exon	27824067	27824257	2.73954819905381	-	.	gene_id "ENSMUSG00000022263.11"; transcript_id "ENSMUSG00000022263.11_tx_11"; exon_id "chr15_27824067_27824257_-"; exonnum "22"; txlen "8126";
chr15	ENSEMBL_gcm37	exon	27824067	27824257	2.36181442290411	-	.	gene_id "ENSMUSG00000022263.11"; transcript_id "ENSMUSG00000022263.11_tx_12"; exon_id "chr15_27824067_27824257_-"; exonnum "30"; txlen "9209";
chr15	ENSEMBL_gcm37	exon	27824067	27824257	0.611993950118597	-	.	gene_id "ENSMUSG00000022263.11"; transcript_id "ENSMUSG00000022263.11_tx_13"; exon_id "chr15_27824067_27824257_-"; exonnum "30"; txlen "9699";
chr15	ENSEMBL_gcm37	exon	27824067	27824257	8.58049404230535	-	.	gene_id "ENSMUSG00000022263.11"; transcript_id "ENSMUSG00000022263.11_tx_6"; exon_id "chr15_27824067_27824257_-"; exonnum "21"; txlen "5427";
chr15	ENSEMBL_gcm37	exon	27824067	27824257	3.75927243809228	-	.	gene_id "ENSMUSG00000022263.11"; transcript_id "ENSMUSG00000022263.11_tx_7"; exon_id "chr15_27824067_27824257_-"; exonnum "30"; txlen "9968";
chr15	ENSEMBL_gcm37	exon	27824067	27824257	3.29798048562436	-	.	gene_id "ENSMUSG00000022263.11"; transcript_id "ENSMUSG00000022263.11_tx_8"; exon_id "chr15_27824067_27824257_-"; exonnum "21"; txlen "7987";
chr15	ENSEMBL_gcm37	exon	27824067	27824257	3.23641016209853	-	.	gene_id "ENSMUSG00000022263.11"; transcript_id "ENSMUSG00000022263.11_tx_9"; exon_id "chr15_27824067_27824257_-"; exonnum "22"; txlen "5566";
chr15	HAVANA	exon	27825749	27825860	0	-	.	gene_id "ENSMUSG00000022263.11"; transcript_id "ENSMUST00000090247.7"; gene_type "protein_coding"; gene_name "Trio"; transcript_type "protein_coding"; transcript_name "Trio-201"; exon_number 29; exon_id "ENSMUSE00000562869.2"; level 2; protein_id "ENSMUSP00000087714.6"; transcript_support_level "5"; mgi_id "MGI:1927230"; tag "basic"; tag "Ensembl_canonical"; tag "GENCODE_Primary"; tag "appris_principal_1"; tag "CCDS"; ccdsid "CCDS49587.1"; havana_gene "OTTMUSG00000070144.1"; havana_transcript "OTTMUST00000169756.1";
chr15	HAVANA	CDS	27825749	27825860	0	-	0	gene_id "ENSMUSG00000022263.11"; transcript_id "ENSMUST00000090247.7"; gene_type "protein_coding"; gene_name "Trio"; transcript_type "protein_coding"; transcript_name "Trio-201"; exon_number 29; exon_id "ENSMUSE00000562869.2"; level 2; protein_id "ENSMUSP00000087714.6"; transcript_support_level "5"; mgi_id "MGI:1927230"; tag "basic"; tag "Ensembl_canonical"; tag "GENCODE_Primary"; tag "appris_principal_1"; tag "CCDS"; ccdsid "CCDS49587.1"; havana_gene "OTTMUSG00000070144.1"; havana_transcript "OTTMUST00000169756.1";
chr15	HAVANA	exon	27825749	27825860	0	-	.	gene_id "ENSMUSG00000022263.11"; transcript_id "ENSMUST00000226644.2"; gene_type "protein_coding"; gene_name "Trio"; transcript_type "protein_coding"; transcript_name "Trio-205"; exon_number 10; exon_id "ENSMUSE00000562869.2"; level 2; protein_id "ENSMUSP00000154309.2"; mgi_id "MGI:1927230"; tag "mRNA_start_NF"; tag "cds_start_NF"; havana_gene "OTTMUSG00000070144.1"; havana_transcript "OTTMUST00000169806.1";
chr15	HAVANA	CDS	27825749	27825860	0	-	0	gene_id "ENSMUSG00000022263.11"; transcript_id "ENSMUST00000226644.2"; gene_type "protein_coding"; gene_name "Trio"; transcript_type "protein_coding"; transcript_name "Trio-205"; exon_number 10; exon_id "ENSMUSE00000562869.2"; level 2; protein_id "ENSMUSP00000154309.2"; mgi_id "MGI:1927230"; tag "mRNA_start_NF"; tag "cds_start_NF"; havana_gene "OTTMUSG00000070144.1"; havana_transcript "OTTMUST00000169806.1";
chr15	HAVANA	exon	27825749	27825860	0	-	.	gene_id "ENSMUSG00000022263.11"; transcript_id "ENSMUST00000227337.2"; gene_type "protein_coding"; gene_name "Trio"; transcript_type "protein_coding"; transcript_name "Trio-210"; exon_number 28; exon_id "ENSMUSE00000562869.2"; level 2; protein_id "ENSMUSP00000154653.2"; mgi_id "MGI:1927230"; tag "basic"; havana_gene "OTTMUSG00000070144.1"; havana_transcript "OTTMUST00000169808.1";
chr15	HAVANA	CDS	27825749	27825860	0	-	0	gene_id "ENSMUSG00000022263.11"; transcript_id "ENSMUST00000227337.2"; gene_type "protein_coding"; gene_name "Trio"; transcript_type "protein_coding"; transcript_name "Trio-210"; exon_number 28; exon_id "ENSMUSE00000562869.2"; level 2; protein_id "ENSMUSP00000154653.2"; mgi_id "MGI:1927230"; tag "basic"; havana_gene "OTTMUSG00000070144.1"; havana_transcript "OTTMUST00000169808.1";
chr15	ENSEMBL_gcm37	exon	27825749	27825860	77.0306780818445	-	.	gene_id "ENSMUSG00000022263.11"; transcript_id "ENSMUSG00000022263.11_tx_1"; exon_id "chr15_27825749_27825860_-"; exonnum "29"; txlen "9478";
chr15	ENSEMBL_gcm37	exon	27825749	27825860	2.73954819905381	-	.	gene_id "ENSMUSG00000022263.11"; transcript_id "ENSMUSG00000022263.11_tx_11"; exon_id "chr15_27825749_27825860_-"; exonnum "21"; txlen "8126";
chr15	ENSEMBL_gcm37	exon	27825749	27825860	2.36181442290411	-	.	gene_id "ENSMUSG00000022263.11"; transcript_id "ENSMUSG00000022263.11_tx_12"; exon_id "chr15_27825749_27825860_-"; exonnum "29"; txlen "9209";
chr15	ENSEMBL_gcm37	exon	27825749	27825860	0.611993950118597	-	.	gene_id "ENSMUSG00000022263.11"; transcript_id "ENSMUSG00000022263.11_tx_13"; exon_id "chr15_27825749_27825860_-"; exonnum "29"; txlen "9699";
chr15	ENSEMBL_gcm37	exon	27825749	27825860	8.58049404230535	-	.	gene_id "ENSMUSG00000022263.11"; transcript_id "ENSMUSG00000022263.11_tx_6"; exon_id "chr15_27825749_27825860_-"; exonnum "20"; txlen "5427";
chr15	ENSEMBL_gcm37	exon	27825749	27825860	3.75927243809228	-	.	gene_id "ENSMUSG00000022263.11"; transcript_id "ENSMUSG00000022263.11_tx_7"; exon_id "chr15_27825749_27825860_-"; exonnum "29"; txlen "9968";
chr15	ENSEMBL_gcm37	exon	27825749	27825860	3.29798048562436	-	.	gene_id "ENSMUSG00000022263.11"; transcript_id "ENSMUSG00000022263.11_tx_8"; exon_id "chr15_27825749_27825860_-"; exonnum "20"; txlen "7987";
chr15	ENSEMBL_gcm37	exon	27825749	27825860	3.23641016209853	-	.	gene_id "ENSMUSG00000022263.11"; transcript_id "ENSMUSG00000022263.11_tx_9"; exon_id "chr15_27825749_27825860_-"; exonnum "21"; txlen "5566";
chr15	HAVANA	exon	27828352	27828444	0	-	.	gene_id "ENSMUSG00000022263.11"; transcript_id "ENSMUST00000090247.7"; gene_type "protein_coding"; gene_name "Trio"; transcript_type "protein_coding"; transcript_name "Trio-201"; exon_number 28; exon_id "ENSMUSE00000562870.2"; level 2; protein_id "ENSMUSP00000087714.6"; transcript_support_level "5"; mgi_id "MGI:1927230"; tag "basic"; tag "Ensembl_canonical"; tag "GENCODE_Primary"; tag "appris_principal_1"; tag "CCDS"; ccdsid "CCDS49587.1"; havana_gene "OTTMUSG00000070144.1"; havana_transcript "OTTMUST00000169756.1";
chr15	HAVANA	CDS	27828352	27828444	0	-	0	gene_id "ENSMUSG00000022263.11"; transcript_id "ENSMUST00000090247.7"; gene_type "protein_coding"; gene_name "Trio"; transcript_type "protein_coding"; transcript_name "Trio-201"; exon_number 28; exon_id "ENSMUSE00000562870.2"; level 2; protein_id "ENSMUSP00000087714.6"; transcript_support_level "5"; mgi_id "MGI:1927230"; tag "basic"; tag "Ensembl_canonical"; tag "GENCODE_Primary"; tag "appris_principal_1"; tag "CCDS"; ccdsid "CCDS49587.1"; havana_gene "OTTMUSG00000070144.1"; havana_transcript "OTTMUST00000169756.1";
chr15	HAVANA	exon	27828352	27828444	0	-	.	gene_id "ENSMUSG00000022263.11"; transcript_id "ENSMUST00000226644.2"; gene_type "protein_coding"; gene_name "Trio"; transcript_type "protein_coding"; transcript_name "Trio-205"; exon_number 9; exon_id "ENSMUSE00000562870.2"; level 2; protein_id "ENSMUSP00000154309.2"; mgi_id "MGI:1927230"; tag "mRNA_start_NF"; tag "cds_start_NF"; havana_gene "OTTMUSG00000070144.1"; havana_transcript "OTTMUST00000169806.1";
chr15	HAVANA	CDS	27828352	27828444	0	-	0	gene_id "ENSMUSG00000022263.11"; transcript_id "ENSMUST00000226644.2"; gene_type "protein_coding"; gene_name "Trio"; transcript_type "protein_coding"; transcript_name "Trio-205"; exon_number 9; exon_id "ENSMUSE00000562870.2"; level 2; protein_id "ENSMUSP00000154309.2"; mgi_id "MGI:1927230"; tag "mRNA_start_NF"; tag "cds_start_NF"; havana_gene "OTTMUSG00000070144.1"; havana_transcript "OTTMUST00000169806.1";
chr15	HAVANA	exon	27828352	27828444	0	-	.	gene_id "ENSMUSG00000022263.11"; transcript_id "ENSMUST00000227337.2"; gene_type "protein_coding"; gene_name "Trio"; transcript_type "protein_coding"; transcript_name "Trio-210"; exon_number 27; exon_id "ENSMUSE00000562870.2"; level 2; protein_id "ENSMUSP00000154653.2"; mgi_id "MGI:1927230"; tag "basic"; havana_gene "OTTMUSG00000070144.1"; havana_transcript "OTTMUST00000169808.1";
chr15	HAVANA	CDS	27828352	27828444	0	-	0	gene_id "ENSMUSG00000022263.11"; transcript_id "ENSMUST00000227337.2"; gene_type "protein_coding"; gene_name "Trio"; transcript_type "protein_coding"; transcript_name "Trio-210"; exon_number 27; exon_id "ENSMUSE00000562870.2"; level 2; protein_id "ENSMUSP00000154653.2"; mgi_id "MGI:1927230"; tag "basic"; havana_gene "OTTMUSG00000070144.1"; havana_transcript "OTTMUST00000169808.1";
chr15	ENSEMBL_gcm37	exon	27828352	27828444	77.0306780818445	-	.	gene_id "ENSMUSG00000022263.11"; transcript_id "ENSMUSG00000022263.11_tx_1"; exon_id "chr15_27828352_27828444_-"; exonnum "28"; txlen "9478";
chr15	ENSEMBL_gcm37	exon	27828352	27828444	2.73954819905381	-	.	gene_id "ENSMUSG00000022263.11"; transcript_id "ENSMUSG00000022263.11_tx_11"; exon_id "chr15_27828352_27828444_-"; exonnum "20"; txlen "8126";
chr15	ENSEMBL_gcm37	exon	27828352	27828444	2.36181442290411	-	.	gene_id "ENSMUSG00000022263.11"; transcript_id "ENSMUSG00000022263.11_tx_12"; exon_id "chr15_27828352_27828444_-"; exonnum "28"; txlen "9209";
chr15	ENSEMBL_gcm37	exon	27828352	27828444	0.611993950118597	-	.	gene_id "ENSMUSG00000022263.11"; transcript_id "ENSMUSG00000022263.11_tx_13"; exon_id "chr15_27828352_27828444_-"; exonnum "28"; txlen "9699";
chr15	ENSEMBL_gcm37	exon	27828352	27828444	8.58049404230535	-	.	gene_id "ENSMUSG00000022263.11"; transcript_id "ENSMUSG00000022263.11_tx_6"; exon_id "chr15_27828352_27828444_-"; exonnum "19"; txlen "5427";
chr15	ENSEMBL_gcm37	exon	27828352	27828444	3.75927243809228	-	.	gene_id "ENSMUSG00000022263.11"; transcript_id "ENSMUSG00000022263.11_tx_7"; exon_id "chr15_27828352_27828444_-"; exonnum "28"; txlen "9968";
chr15	ENSEMBL_gcm37	exon	27828352	27828444	3.29798048562436	-	.	gene_id "ENSMUSG00000022263.11"; transcript_id "ENSMUSG00000022263.11_tx_8"; exon_id "chr15_27828352_27828444_-"; exonnum "19"; txlen "7987";
chr15	ENSEMBL_gcm37	exon	27828352	27828444	3.23641016209853	-	.	gene_id "ENSMUSG00000022263.11"; transcript_id "ENSMUSG00000022263.11_tx_9"; exon_id "chr15_27828352_27828444_-"; exonnum "20"; txlen "5566";
chr15	HAVANA	exon	27830229	27830318	0	-	.	gene_id "ENSMUSG00000022263.11"; transcript_id "ENSMUST00000090247.7"; gene_type "protein_coding"; gene_name "Trio"; transcript_type "protein_coding"; transcript_name "Trio-201"; exon_number 27; exon_id "ENSMUSE00000562872.2"; level 2; protein_id "ENSMUSP00000087714.6"; transcript_support_level "5"; mgi_id "MGI:1927230"; tag "basic"; tag "Ensembl_canonical"; tag "GENCODE_Primary"; tag "appris_principal_1"; tag "CCDS"; ccdsid "CCDS49587.1"; havana_gene "OTTMUSG00000070144.1"; havana_transcript "OTTMUST00000169756.1";
chr15	HAVANA	CDS	27830229	27830318	0	-	0	gene_id "ENSMUSG00000022263.11"; transcript_id "ENSMUST00000090247.7"; gene_type "protein_coding"; gene_name "Trio"; transcript_type "protein_coding"; transcript_name "Trio-201"; exon_number 27; exon_id "ENSMUSE00000562872.2"; level 2; protein_id "ENSMUSP00000087714.6"; transcript_support_level "5"; mgi_id "MGI:1927230"; tag "basic"; tag "Ensembl_canonical"; tag "GENCODE_Primary"; tag "appris_principal_1"; tag "CCDS"; ccdsid "CCDS49587.1"; havana_gene "OTTMUSG00000070144.1"; havana_transcript "OTTMUST00000169756.1";
chr15	HAVANA	exon	27830229	27830318	0	-	.	gene_id "ENSMUSG00000022263.11"; transcript_id "ENSMUST00000226644.2"; gene_type "protein_coding"; gene_name "Trio"; transcript_type "protein_coding"; transcript_name "Trio-205"; exon_number 8; exon_id "ENSMUSE00000562872.2"; level 2; protein_id "ENSMUSP00000154309.2"; mgi_id "MGI:1927230"; tag "mRNA_start_NF"; tag "cds_start_NF"; havana_gene "OTTMUSG00000070144.1"; havana_transcript "OTTMUST00000169806.1";
chr15	HAVANA	CDS	27830229	27830318	0	-	0	gene_id "ENSMUSG00000022263.11"; transcript_id "ENSMUST00000226644.2"; gene_type "protein_coding"; gene_name "Trio"; transcript_type "protein_coding"; transcript_name "Trio-205"; exon_number 8; exon_id "ENSMUSE00000562872.2"; level 2; protein_id "ENSMUSP00000154309.2"; mgi_id "MGI:1927230"; tag "mRNA_start_NF"; tag "cds_start_NF"; havana_gene "OTTMUSG00000070144.1"; havana_transcript "OTTMUST00000169806.1";
chr15	HAVANA	exon	27830229	27830318	0	-	.	gene_id "ENSMUSG00000022263.11"; transcript_id "ENSMUST00000227337.2"; gene_type "protein_coding"; gene_name "Trio"; transcript_type "protein_coding"; transcript_name "Trio-210"; exon_number 26; exon_id "ENSMUSE00000562872.2"; level 2; protein_id "ENSMUSP00000154653.2"; mgi_id "MGI:1927230"; tag "basic"; havana_gene "OTTMUSG00000070144.1"; havana_transcript "OTTMUST00000169808.1";
chr15	HAVANA	CDS	27830229	27830318	0	-	0	gene_id "ENSMUSG00000022263.11"; transcript_id "ENSMUST00000227337.2"; gene_type "protein_coding"; gene_name "Trio"; transcript_type "protein_coding"; transcript_name "Trio-210"; exon_number 26; exon_id "ENSMUSE00000562872.2"; level 2; protein_id "ENSMUSP00000154653.2"; mgi_id "MGI:1927230"; tag "basic"; havana_gene "OTTMUSG00000070144.1"; havana_transcript "OTTMUST00000169808.1";
chr15	ENSEMBL_gcm37	exon	27830229	27830318	77.0306780818445	-	.	gene_id "ENSMUSG00000022263.11"; transcript_id "ENSMUSG00000022263.11_tx_1"; exon_id "chr15_27830229_27830318_-"; exonnum "27"; txlen "9478";
chr15	ENSEMBL_gcm37	exon	27830229	27830318	2.73954819905381	-	.	gene_id "ENSMUSG00000022263.11"; transcript_id "ENSMUSG00000022263.11_tx_11"; exon_id "chr15_27830229_27830318_-"; exonnum "19"; txlen "8126";
chr15	ENSEMBL_gcm37	exon	27830229	27830318	2.36181442290411	-	.	gene_id "ENSMUSG00000022263.11"; transcript_id "ENSMUSG00000022263.11_tx_12"; exon_id "chr15_27830229_27830318_-"; exonnum "27"; txlen "9209";
chr15	ENSEMBL_gcm37	exon	27830229	27830318	0.611993950118597	-	.	gene_id "ENSMUSG00000022263.11"; transcript_id "ENSMUSG00000022263.11_tx_13"; exon_id "chr15_27830229_27830318_-"; exonnum "27"; txlen "9699";
chr15	ENSEMBL_gcm37	exon	27830229	27830318	8.58049404230535	-	.	gene_id "ENSMUSG00000022263.11"; transcript_id "ENSMUSG00000022263.11_tx_6"; exon_id "chr15_27830229_27830318_-"; exonnum "18"; txlen "5427";
chr15	ENSEMBL_gcm37	exon	27830229	27830318	3.75927243809228	-	.	gene_id "ENSMUSG00000022263.11"; transcript_id "ENSMUSG00000022263.11_tx_7"; exon_id "chr15_27830229_27830318_-"; exonnum "27"; txlen "9968";
chr15	ENSEMBL_gcm37	exon	27830229	27830318	3.29798048562436	-	.	gene_id "ENSMUSG00000022263.11"; transcript_id "ENSMUSG00000022263.11_tx_8"; exon_id "chr15_27830229_27830318_-"; exonnum "18"; txlen "7987";
chr15	ENSEMBL_gcm37	exon	27830229	27830318	3.23641016209853	-	.	gene_id "ENSMUSG00000022263.11"; transcript_id "ENSMUSG00000022263.11_tx_9"; exon_id "chr15_27830229_27830318_-"; exonnum "19"; txlen "5566";
chr15	HAVANA	exon	27830798	27830867	0	-	.	gene_id "ENSMUSG00000022263.11"; transcript_id "ENSMUST00000090247.7"; gene_type "protein_coding"; gene_name "Trio"; transcript_type "protein_coding"; transcript_name "Trio-201"; exon_number 26; exon_id "ENSMUSE00000562873.2"; level 2; protein_id "ENSMUSP00000087714.6"; transcript_support_level "5"; mgi_id "MGI:1927230"; tag "basic"; tag "Ensembl_canonical"; tag "GENCODE_Primary"; tag "appris_principal_1"; tag "CCDS"; ccdsid "CCDS49587.1"; havana_gene "OTTMUSG00000070144.1"; havana_transcript "OTTMUST00000169756.1";
chr15	HAVANA	CDS	27830798	27830867	0	-	1	gene_id "ENSMUSG00000022263.11"; transcript_id "ENSMUST00000090247.7"; gene_type "protein_coding"; gene_name "Trio"; transcript_type "protein_coding"; transcript_name "Trio-201"; exon_number 26; exon_id "ENSMUSE00000562873.2"; level 2; protein_id "ENSMUSP00000087714.6"; transcript_support_level "5"; mgi_id "MGI:1927230"; tag "basic"; tag "Ensembl_canonical"; tag "GENCODE_Primary"; tag "appris_principal_1"; tag "CCDS"; ccdsid "CCDS49587.1"; havana_gene "OTTMUSG00000070144.1"; havana_transcript "OTTMUST00000169756.1";
chr15	HAVANA	exon	27830798	27830867	0	-	.	gene_id "ENSMUSG00000022263.11"; transcript_id "ENSMUST00000226644.2"; gene_type "protein_coding"; gene_name "Trio"; transcript_type "protein_coding"; transcript_name "Trio-205"; exon_number 7; exon_id "ENSMUSE00000562873.2"; level 2; protein_id "ENSMUSP00000154309.2"; mgi_id "MGI:1927230"; tag "mRNA_start_NF"; tag "cds_start_NF"; havana_gene "OTTMUSG00000070144.1"; havana_transcript "OTTMUST00000169806.1";
chr15	HAVANA	CDS	27830798	27830867	0	-	1	gene_id "ENSMUSG00000022263.11"; transcript_id "ENSMUST00000226644.2"; gene_type "protein_coding"; gene_name "Trio"; transcript_type "protein_coding"; transcript_name "Trio-205"; exon_number 7; exon_id "ENSMUSE00000562873.2"; level 2; protein_id "ENSMUSP00000154309.2"; mgi_id "MGI:1927230"; tag "mRNA_start_NF"; tag "cds_start_NF"; havana_gene "OTTMUSG00000070144.1"; havana_transcript "OTTMUST00000169806.1";
chr15	HAVANA	exon	27830798	27830867	0	-	.	gene_id "ENSMUSG00000022263.11"; transcript_id "ENSMUST00000227337.2"; gene_type "protein_coding"; gene_name "Trio"; transcript_type "protein_coding"; transcript_name "Trio-210"; exon_number 25; exon_id "ENSMUSE00000562873.2"; level 2; protein_id "ENSMUSP00000154653.2"; mgi_id "MGI:1927230"; tag "basic"; havana_gene "OTTMUSG00000070144.1"; havana_transcript "OTTMUST00000169808.1";
chr15	HAVANA	CDS	27830798	27830867	0	-	1	gene_id "ENSMUSG00000022263.11"; transcript_id "ENSMUST00000227337.2"; gene_type "protein_coding"; gene_name "Trio"; transcript_type "protein_coding"; transcript_name "Trio-210"; exon_number 25; exon_id "ENSMUSE00000562873.2"; level 2; protein_id "ENSMUSP00000154653.2"; mgi_id "MGI:1927230"; tag "basic"; havana_gene "OTTMUSG00000070144.1"; havana_transcript "OTTMUST00000169808.1";
chr15	ENSEMBL_gcm37	exon	27830798	27830867	77.0306780818445	-	.	gene_id "ENSMUSG00000022263.11"; transcript_id "ENSMUSG00000022263.11_tx_1"; exon_id "chr15_27830798_27830867_-"; exonnum "26"; txlen "9478";
chr15	ENSEMBL_gcm37	exon	27830798	27830867	2.73954819905381	-	.	gene_id "ENSMUSG00000022263.11"; transcript_id "ENSMUSG00000022263.11_tx_11"; exon_id "chr15_27830798_27830867_-"; exonnum "18"; txlen "8126";
chr15	ENSEMBL_gcm37	exon	27830798	27830867	2.36181442290411	-	.	gene_id "ENSMUSG00000022263.11"; transcript_id "ENSMUSG00000022263.11_tx_12"; exon_id "chr15_27830798_27830867_-"; exonnum "26"; txlen "9209";
chr15	ENSEMBL_gcm37	exon	27830798	27830867	0.611993950118597	-	.	gene_id "ENSMUSG00000022263.11"; transcript_id "ENSMUSG00000022263.11_tx_13"; exon_id "chr15_27830798_27830867_-"; exonnum "26"; txlen "9699";
chr15	ENSEMBL_gcm37	exon	27830798	27830867	8.58049404230535	-	.	gene_id "ENSMUSG00000022263.11"; transcript_id "ENSMUSG00000022263.11_tx_6"; exon_id "chr15_27830798_27830867_-"; exonnum "17"; txlen "5427";
chr15	ENSEMBL_gcm37	exon	27830798	27830867	3.75927243809228	-	.	gene_id "ENSMUSG00000022263.11"; transcript_id "ENSMUSG00000022263.11_tx_7"; exon_id "chr15_27830798_27830867_-"; exonnum "26"; txlen "9968";
chr15	ENSEMBL_gcm37	exon	27830798	27830867	3.29798048562436	-	.	gene_id "ENSMUSG00000022263.11"; transcript_id "ENSMUSG00000022263.11_tx_8"; exon_id "chr15_27830798_27830867_-"; exonnum "17"; txlen "7987";
chr15	ENSEMBL_gcm37	exon	27830798	27830867	3.23641016209853	-	.	gene_id "ENSMUSG00000022263.11"; transcript_id "ENSMUSG00000022263.11_tx_9"; exon_id "chr15_27830798_27830867_-"; exonnum "18"; txlen "5566";
chr15	HAVANA	exon	27831440	27831549	0	-	.	gene_id "ENSMUSG00000022263.11"; transcript_id "ENSMUST00000090247.7"; gene_type "protein_coding"; gene_name "Trio"; transcript_type "protein_coding"; transcript_name "Trio-201"; exon_number 25; exon_id "ENSMUSE00000562874.2"; level 2; protein_id "ENSMUSP00000087714.6"; transcript_support_level "5"; mgi_id "MGI:1927230"; tag "basic"; tag "Ensembl_canonical"; tag "GENCODE_Primary"; tag "appris_principal_1"; tag "CCDS"; ccdsid "CCDS49587.1"; havana_gene "OTTMUSG00000070144.1"; havana_transcript "OTTMUST00000169756.1";
chr15	HAVANA	CDS	27831440	27831549	0	-	0	gene_id "ENSMUSG00000022263.11"; transcript_id "ENSMUST00000090247.7"; gene_type "protein_coding"; gene_name "Trio"; transcript_type "protein_coding"; transcript_name "Trio-201"; exon_number 25; exon_id "ENSMUSE00000562874.2"; level 2; protein_id "ENSMUSP00000087714.6"; transcript_support_level "5"; mgi_id "MGI:1927230"; tag "basic"; tag "Ensembl_canonical"; tag "GENCODE_Primary"; tag "appris_principal_1"; tag "CCDS"; ccdsid "CCDS49587.1"; havana_gene "OTTMUSG00000070144.1"; havana_transcript "OTTMUST00000169756.1";
chr15	HAVANA	exon	27831440	27831549	0	-	.	gene_id "ENSMUSG00000022263.11"; transcript_id "ENSMUST00000226644.2"; gene_type "protein_coding"; gene_name "Trio"; transcript_type "protein_coding"; transcript_name "Trio-205"; exon_number 6; exon_id "ENSMUSE00000562874.2"; level 2; protein_id "ENSMUSP00000154309.2"; mgi_id "MGI:1927230"; tag "mRNA_start_NF"; tag "cds_start_NF"; havana_gene "OTTMUSG00000070144.1"; havana_transcript "OTTMUST00000169806.1";
chr15	HAVANA	CDS	27831440	27831549	0	-	0	gene_id "ENSMUSG00000022263.11"; transcript_id "ENSMUST00000226644.2"; gene_type "protein_coding"; gene_name "Trio"; transcript_type "protein_coding"; transcript_name "Trio-205"; exon_number 6; exon_id "ENSMUSE00000562874.2"; level 2; protein_id "ENSMUSP00000154309.2"; mgi_id "MGI:1927230"; tag "mRNA_start_NF"; tag "cds_start_NF"; havana_gene "OTTMUSG00000070144.1"; havana_transcript "OTTMUST00000169806.1";
chr15	HAVANA	exon	27831440	27831549	0	-	.	gene_id "ENSMUSG00000022263.11"; transcript_id "ENSMUST00000227337.2"; gene_type "protein_coding"; gene_name "Trio"; transcript_type "protein_coding"; transcript_name "Trio-210"; exon_number 24; exon_id "ENSMUSE00000562874.2"; level 2; protein_id "ENSMUSP00000154653.2"; mgi_id "MGI:1927230"; tag "basic"; havana_gene "OTTMUSG00000070144.1"; havana_transcript "OTTMUST00000169808.1";
chr15	HAVANA	CDS	27831440	27831549	0	-	0	gene_id "ENSMUSG00000022263.11"; transcript_id "ENSMUST00000227337.2"; gene_type "protein_coding"; gene_name "Trio"; transcript_type "protein_coding"; transcript_name "Trio-210"; exon_number 24; exon_id "ENSMUSE00000562874.2"; level 2; protein_id "ENSMUSP00000154653.2"; mgi_id "MGI:1927230"; tag "basic"; havana_gene "OTTMUSG00000070144.1"; havana_transcript "OTTMUST00000169808.1";
chr15	ENSEMBL_gcm37	exon	27831440	27831549	77.0306780818445	-	.	gene_id "ENSMUSG00000022263.11"; transcript_id "ENSMUSG00000022263.11_tx_1"; exon_id "chr15_27831440_27831549_-"; exonnum "25"; txlen "9478";
chr15	ENSEMBL_gcm37	exon	27831440	27831549	2.73954819905381	-	.	gene_id "ENSMUSG00000022263.11"; transcript_id "ENSMUSG00000022263.11_tx_11"; exon_id "chr15_27831440_27831549_-"; exonnum "17"; txlen "8126";
chr15	ENSEMBL_gcm37	exon	27831440	27831549	2.36181442290411	-	.	gene_id "ENSMUSG00000022263.11"; transcript_id "ENSMUSG00000022263.11_tx_12"; exon_id "chr15_27831440_27831549_-"; exonnum "25"; txlen "9209";
chr15	ENSEMBL_gcm37	exon	27831440	27831549	0.611993950118597	-	.	gene_id "ENSMUSG00000022263.11"; transcript_id "ENSMUSG00000022263.11_tx_13"; exon_id "chr15_27831440_27831549_-"; exonnum "25"; txlen "9699";
chr15	ENSEMBL_gcm37	exon	27831440	27831549	8.58049404230535	-	.	gene_id "ENSMUSG00000022263.11"; transcript_id "ENSMUSG00000022263.11_tx_6"; exon_id "chr15_27831440_27831549_-"; exonnum "16"; txlen "5427";
chr15	ENSEMBL_gcm37	exon	27831440	27831549	3.75927243809228	-	.	gene_id "ENSMUSG00000022263.11"; transcript_id "ENSMUSG00000022263.11_tx_7"; exon_id "chr15_27831440_27831549_-"; exonnum "25"; txlen "9968";
chr15	ENSEMBL_gcm37	exon	27831440	27831549	3.29798048562436	-	.	gene_id "ENSMUSG00000022263.11"; transcript_id "ENSMUSG00000022263.11_tx_8"; exon_id "chr15_27831440_27831549_-"; exonnum "16"; txlen "7987";
chr15	ENSEMBL_gcm37	exon	27831440	27831549	3.23641016209853	-	.	gene_id "ENSMUSG00000022263.11"; transcript_id "ENSMUSG00000022263.11_tx_9"; exon_id "chr15_27831440_27831549_-"; exonnum "17"; txlen "5566";
chr15	HAVANA	exon	27832100	27832166	0	-	.	gene_id "ENSMUSG00000022263.11"; transcript_id "ENSMUST00000090247.7"; gene_type "protein_coding"; gene_name "Trio"; transcript_type "protein_coding"; transcript_name "Trio-201"; exon_number 24; exon_id "ENSMUSE00000562875.2"; level 2; protein_id "ENSMUSP00000087714.6"; transcript_support_level "5"; mgi_id "MGI:1927230"; tag "basic"; tag "Ensembl_canonical"; tag "GENCODE_Primary"; tag "appris_principal_1"; tag "CCDS"; ccdsid "CCDS49587.1"; havana_gene "OTTMUSG00000070144.1"; havana_transcript "OTTMUST00000169756.1";
chr15	HAVANA	CDS	27832100	27832166	0	-	1	gene_id "ENSMUSG00000022263.11"; transcript_id "ENSMUST00000090247.7"; gene_type "protein_coding"; gene_name "Trio"; transcript_type "protein_coding"; transcript_name "Trio-201"; exon_number 24; exon_id "ENSMUSE00000562875.2"; level 2; protein_id "ENSMUSP00000087714.6"; transcript_support_level "5"; mgi_id "MGI:1927230"; tag "basic"; tag "Ensembl_canonical"; tag "GENCODE_Primary"; tag "appris_principal_1"; tag "CCDS"; ccdsid "CCDS49587.1"; havana_gene "OTTMUSG00000070144.1"; havana_transcript "OTTMUST00000169756.1";
chr15	HAVANA	exon	27832100	27832166	0	-	.	gene_id "ENSMUSG00000022263.11"; transcript_id "ENSMUST00000226644.2"; gene_type "protein_coding"; gene_name "Trio"; transcript_type "protein_coding"; transcript_name "Trio-205"; exon_number 5; exon_id "ENSMUSE00000562875.2"; level 2; protein_id "ENSMUSP00000154309.2"; mgi_id "MGI:1927230"; tag "mRNA_start_NF"; tag "cds_start_NF"; havana_gene "OTTMUSG00000070144.1"; havana_transcript "OTTMUST00000169806.1";
chr15	HAVANA	CDS	27832100	27832166	0	-	1	gene_id "ENSMUSG00000022263.11"; transcript_id "ENSMUST00000226644.2"; gene_type "protein_coding"; gene_name "Trio"; transcript_type "protein_coding"; transcript_name "Trio-205"; exon_number 5; exon_id "ENSMUSE00000562875.2"; level 2; protein_id "ENSMUSP00000154309.2"; mgi_id "MGI:1927230"; tag "mRNA_start_NF"; tag "cds_start_NF"; havana_gene "OTTMUSG00000070144.1"; havana_transcript "OTTMUST00000169806.1";
chr15	HAVANA	exon	27832100	27832166	0	-	.	gene_id "ENSMUSG00000022263.11"; transcript_id "ENSMUST00000227337.2"; gene_type "protein_coding"; gene_name "Trio"; transcript_type "protein_coding"; transcript_name "Trio-210"; exon_number 23; exon_id "ENSMUSE00000562875.2"; level 2; protein_id "ENSMUSP00000154653.2"; mgi_id "MGI:1927230"; tag "basic"; havana_gene "OTTMUSG00000070144.1"; havana_transcript "OTTMUST00000169808.1";
chr15	HAVANA	CDS	27832100	27832166	0	-	1	gene_id "ENSMUSG00000022263.11"; transcript_id "ENSMUST00000227337.2"; gene_type "protein_coding"; gene_name "Trio"; transcript_type "protein_coding"; transcript_name "Trio-210"; exon_number 23; exon_id "ENSMUSE00000562875.2"; level 2; protein_id "ENSMUSP00000154653.2"; mgi_id "MGI:1927230"; tag "basic"; havana_gene "OTTMUSG00000070144.1"; havana_transcript "OTTMUST00000169808.1";
chr15	ENSEMBL_gcm37	exon	27832100	27832166	77.0306780818445	-	.	gene_id "ENSMUSG00000022263.11"; transcript_id "ENSMUSG00000022263.11_tx_1"; exon_id "chr15_27832100_27832166_-"; exonnum "24"; txlen "9478";
chr15	ENSEMBL_gcm37	exon	27832100	27832166	2.73954819905381	-	.	gene_id "ENSMUSG00000022263.11"; transcript_id "ENSMUSG00000022263.11_tx_11"; exon_id "chr15_27832100_27832166_-"; exonnum "16"; txlen "8126";
chr15	ENSEMBL_gcm37	exon	27832100	27832166	2.36181442290411	-	.	gene_id "ENSMUSG00000022263.11"; transcript_id "ENSMUSG00000022263.11_tx_12"; exon_id "chr15_27832100_27832166_-"; exonnum "24"; txlen "9209";
chr15	ENSEMBL_gcm37	exon	27832100	27832166	0.611993950118597	-	.	gene_id "ENSMUSG00000022263.11"; transcript_id "ENSMUSG00000022263.11_tx_13"; exon_id "chr15_27832100_27832166_-"; exonnum "24"; txlen "9699";
chr15	ENSEMBL_gcm37	exon	27832100	27832166	8.58049404230535	-	.	gene_id "ENSMUSG00000022263.11"; transcript_id "ENSMUSG00000022263.11_tx_6"; exon_id "chr15_27832100_27832166_-"; exonnum "15"; txlen "5427";
chr15	ENSEMBL_gcm37	exon	27832100	27832166	3.75927243809228	-	.	gene_id "ENSMUSG00000022263.11"; transcript_id "ENSMUSG00000022263.11_tx_7"; exon_id "chr15_27832100_27832166_-"; exonnum "24"; txlen "9968";
chr15	ENSEMBL_gcm37	exon	27832100	27832166	3.29798048562436	-	.	gene_id "ENSMUSG00000022263.11"; transcript_id "ENSMUSG00000022263.11_tx_8"; exon_id "chr15_27832100_27832166_-"; exonnum "15"; txlen "7987";
chr15	ENSEMBL_gcm37	exon	27832100	27832166	3.23641016209853	-	.	gene_id "ENSMUSG00000022263.11"; transcript_id "ENSMUSG00000022263.11_tx_9"; exon_id "chr15_27832100_27832166_-"; exonnum "16"; txlen "5566";
chr15	HAVANA	exon	27832837	27832952	0	-	.	gene_id "ENSMUSG00000022263.11"; transcript_id "ENSMUST00000090247.7"; gene_type "protein_coding"; gene_name "Trio"; transcript_type "protein_coding"; transcript_name "Trio-201"; exon_number 23; exon_id "ENSMUSE00000562876.2"; level 2; protein_id "ENSMUSP00000087714.6"; transcript_support_level "5"; mgi_id "MGI:1927230"; tag "basic"; tag "Ensembl_canonical"; tag "GENCODE_Primary"; tag "appris_principal_1"; tag "CCDS"; ccdsid "CCDS49587.1"; havana_gene "OTTMUSG00000070144.1"; havana_transcript "OTTMUST00000169756.1";
chr15	HAVANA	CDS	27832837	27832952	0	-	0	gene_id "ENSMUSG00000022263.11"; transcript_id "ENSMUST00000090247.7"; gene_type "protein_coding"; gene_name "Trio"; transcript_type "protein_coding"; transcript_name "Trio-201"; exon_number 23; exon_id "ENSMUSE00000562876.2"; level 2; protein_id "ENSMUSP00000087714.6"; transcript_support_level "5"; mgi_id "MGI:1927230"; tag "basic"; tag "Ensembl_canonical"; tag "GENCODE_Primary"; tag "appris_principal_1"; tag "CCDS"; ccdsid "CCDS49587.1"; havana_gene "OTTMUSG00000070144.1"; havana_transcript "OTTMUST00000169756.1";
chr15	HAVANA	exon	27832837	27832952	0	-	.	gene_id "ENSMUSG00000022263.11"; transcript_id "ENSMUST00000226644.2"; gene_type "protein_coding"; gene_name "Trio"; transcript_type "protein_coding"; transcript_name "Trio-205"; exon_number 4; exon_id "ENSMUSE00000562876.2"; level 2; protein_id "ENSMUSP00000154309.2"; mgi_id "MGI:1927230"; tag "mRNA_start_NF"; tag "cds_start_NF"; havana_gene "OTTMUSG00000070144.1"; havana_transcript "OTTMUST00000169806.1";
chr15	HAVANA	CDS	27832837	27832952	0	-	0	gene_id "ENSMUSG00000022263.11"; transcript_id "ENSMUST00000226644.2"; gene_type "protein_coding"; gene_name "Trio"; transcript_type "protein_coding"; transcript_name "Trio-205"; exon_number 4; exon_id "ENSMUSE00000562876.2"; level 2; protein_id "ENSMUSP00000154309.2"; mgi_id "MGI:1927230"; tag "mRNA_start_NF"; tag "cds_start_NF"; havana_gene "OTTMUSG00000070144.1"; havana_transcript "OTTMUST00000169806.1";
chr15	HAVANA	exon	27832837	27832952	0	-	.	gene_id "ENSMUSG00000022263.11"; transcript_id "ENSMUST00000227337.2"; gene_type "protein_coding"; gene_name "Trio"; transcript_type "protein_coding"; transcript_name "Trio-210"; exon_number 22; exon_id "ENSMUSE00000562876.2"; level 2; protein_id "ENSMUSP00000154653.2"; mgi_id "MGI:1927230"; tag "basic"; havana_gene "OTTMUSG00000070144.1"; havana_transcript "OTTMUST00000169808.1";
chr15	HAVANA	CDS	27832837	27832952	0	-	0	gene_id "ENSMUSG00000022263.11"; transcript_id "ENSMUST00000227337.2"; gene_type "protein_coding"; gene_name "Trio"; transcript_type "protein_coding"; transcript_name "Trio-210"; exon_number 22; exon_id "ENSMUSE00000562876.2"; level 2; protein_id "ENSMUSP00000154653.2"; mgi_id "MGI:1927230"; tag "basic"; havana_gene "OTTMUSG00000070144.1"; havana_transcript "OTTMUST00000169808.1";
chr15	ENSEMBL_gcm37	exon	27832837	27832952	77.0306780818445	-	.	gene_id "ENSMUSG00000022263.11"; transcript_id "ENSMUSG00000022263.11_tx_1"; exon_id "chr15_27832837_27832952_-"; exonnum "23"; txlen "9478";
chr15	ENSEMBL_gcm37	exon	27832837	27832952	2.73954819905381	-	.	gene_id "ENSMUSG00000022263.11"; transcript_id "ENSMUSG00000022263.11_tx_11"; exon_id "chr15_27832837_27832952_-"; exonnum "15"; txlen "8126";
chr15	ENSEMBL_gcm37	exon	27832837	27832952	2.36181442290411	-	.	gene_id "ENSMUSG00000022263.11"; transcript_id "ENSMUSG00000022263.11_tx_12"; exon_id "chr15_27832837_27832952_-"; exonnum "23"; txlen "9209";
chr15	ENSEMBL_gcm37	exon	27832837	27832952	0.611993950118597	-	.	gene_id "ENSMUSG00000022263.11"; transcript_id "ENSMUSG00000022263.11_tx_13"; exon_id "chr15_27832837_27832952_-"; exonnum "23"; txlen "9699";
chr15	ENSEMBL_gcm37	exon	27832837	27832952	8.58049404230535	-	.	gene_id "ENSMUSG00000022263.11"; transcript_id "ENSMUSG00000022263.11_tx_6"; exon_id "chr15_27832837_27832952_-"; exonnum "14"; txlen "5427";
chr15	ENSEMBL_gcm37	exon	27832837	27832952	3.75927243809228	-	.	gene_id "ENSMUSG00000022263.11"; transcript_id "ENSMUSG00000022263.11_tx_7"; exon_id "chr15_27832837_27832952_-"; exonnum "23"; txlen "9968";
chr15	ENSEMBL_gcm37	exon	27832837	27832952	3.29798048562436	-	.	gene_id "ENSMUSG00000022263.11"; transcript_id "ENSMUSG00000022263.11_tx_8"; exon_id "chr15_27832837_27832952_-"; exonnum "14"; txlen "7987";
chr15	ENSEMBL_gcm37	exon	27832837	27832952	3.23641016209853	-	.	gene_id "ENSMUSG00000022263.11"; transcript_id "ENSMUSG00000022263.11_tx_9"; exon_id "chr15_27832837_27832952_-"; exonnum "15"; txlen "5566";
chr15	HAVANA	exon	27833048	27833242	0	-	.	gene_id "ENSMUSG00000022263.11"; transcript_id "ENSMUST00000090247.7"; gene_type "protein_coding"; gene_name "Trio"; transcript_type "protein_coding"; transcript_name "Trio-201"; exon_number 22; exon_id "ENSMUSE00000562877.2"; level 2; protein_id "ENSMUSP00000087714.6"; transcript_support_level "5"; mgi_id "MGI:1927230"; tag "basic"; tag "Ensembl_canonical"; tag "GENCODE_Primary"; tag "appris_principal_1"; tag "CCDS"; ccdsid "CCDS49587.1"; havana_gene "OTTMUSG00000070144.1"; havana_transcript "OTTMUST00000169756.1";
chr15	HAVANA	CDS	27833048	27833242	0	-	0	gene_id "ENSMUSG00000022263.11"; transcript_id "ENSMUST00000090247.7"; gene_type "protein_coding"; gene_name "Trio"; transcript_type "protein_coding"; transcript_name "Trio-201"; exon_number 22; exon_id "ENSMUSE00000562877.2"; level 2; protein_id "ENSMUSP00000087714.6"; transcript_support_level "5"; mgi_id "MGI:1927230"; tag "basic"; tag "Ensembl_canonical"; tag "GENCODE_Primary"; tag "appris_principal_1"; tag "CCDS"; ccdsid "CCDS49587.1"; havana_gene "OTTMUSG00000070144.1"; havana_transcript "OTTMUST00000169756.1";
chr15	HAVANA	exon	27833048	27833242	0	-	.	gene_id "ENSMUSG00000022263.11"; transcript_id "ENSMUST00000226644.2"; gene_type "protein_coding"; gene_name "Trio"; transcript_type "protein_coding"; transcript_name "Trio-205"; exon_number 3; exon_id "ENSMUSE00000562877.2"; level 2; protein_id "ENSMUSP00000154309.2"; mgi_id "MGI:1927230"; tag "mRNA_start_NF"; tag "cds_start_NF"; havana_gene "OTTMUSG00000070144.1"; havana_transcript "OTTMUST00000169806.1";
chr15	HAVANA	CDS	27833048	27833242	0	-	0	gene_id "ENSMUSG00000022263.11"; transcript_id "ENSMUST00000226644.2"; gene_type "protein_coding"; gene_name "Trio"; transcript_type "protein_coding"; transcript_name "Trio-205"; exon_number 3; exon_id "ENSMUSE00000562877.2"; level 2; protein_id "ENSMUSP00000154309.2"; mgi_id "MGI:1927230"; tag "mRNA_start_NF"; tag "cds_start_NF"; havana_gene "OTTMUSG00000070144.1"; havana_transcript "OTTMUST00000169806.1";
chr15	HAVANA	exon	27833048	27833242	0	-	.	gene_id "ENSMUSG00000022263.11"; transcript_id "ENSMUST00000227337.2"; gene_type "protein_coding"; gene_name "Trio"; transcript_type "protein_coding"; transcript_name "Trio-210"; exon_number 21; exon_id "ENSMUSE00000562877.2"; level 2; protein_id "ENSMUSP00000154653.2"; mgi_id "MGI:1927230"; tag "basic"; havana_gene "OTTMUSG00000070144.1"; havana_transcript "OTTMUST00000169808.1";
chr15	HAVANA	CDS	27833048	27833242	0	-	0	gene_id "ENSMUSG00000022263.11"; transcript_id "ENSMUST00000227337.2"; gene_type "protein_coding"; gene_name "Trio"; transcript_type "protein_coding"; transcript_name "Trio-210"; exon_number 21; exon_id "ENSMUSE00000562877.2"; level 2; protein_id "ENSMUSP00000154653.2"; mgi_id "MGI:1927230"; tag "basic"; havana_gene "OTTMUSG00000070144.1"; havana_transcript "OTTMUST00000169808.1";
chr15	ENSEMBL_gcm37	exon	27833048	27833242	77.0306780818445	-	.	gene_id "ENSMUSG00000022263.11"; transcript_id "ENSMUSG00000022263.11_tx_1"; exon_id "chr15_27833048_27833242_-"; exonnum "22"; txlen "9478";
chr15	ENSEMBL_gcm37	exon	27833048	27833242	2.73954819905381	-	.	gene_id "ENSMUSG00000022263.11"; transcript_id "ENSMUSG00000022263.11_tx_11"; exon_id "chr15_27833048_27833242_-"; exonnum "14"; txlen "8126";
chr15	ENSEMBL_gcm37	exon	27833048	27833242	2.36181442290411	-	.	gene_id "ENSMUSG00000022263.11"; transcript_id "ENSMUSG00000022263.11_tx_12"; exon_id "chr15_27833048_27833242_-"; exonnum "22"; txlen "9209";
chr15	ENSEMBL_gcm37	exon	27833048	27833242	0.611993950118597	-	.	gene_id "ENSMUSG00000022263.11"; transcript_id "ENSMUSG00000022263.11_tx_13"; exon_id "chr15_27833048_27833242_-"; exonnum "22"; txlen "9699";
chr15	ENSEMBL_gcm37	exon	27833048	27833242	8.58049404230535	-	.	gene_id "ENSMUSG00000022263.11"; transcript_id "ENSMUSG00000022263.11_tx_6"; exon_id "chr15_27833048_27833242_-"; exonnum "13"; txlen "5427";
chr15	ENSEMBL_gcm37	exon	27833048	27833242	3.75927243809228	-	.	gene_id "ENSMUSG00000022263.11"; transcript_id "ENSMUSG00000022263.11_tx_7"; exon_id "chr15_27833048_27833242_-"; exonnum "22"; txlen "9968";
chr15	ENSEMBL_gcm37	exon	27833048	27833242	3.29798048562436	-	.	gene_id "ENSMUSG00000022263.11"; transcript_id "ENSMUSG00000022263.11_tx_8"; exon_id "chr15_27833048_27833242_-"; exonnum "13"; txlen "7987";
chr15	ENSEMBL_gcm37	exon	27833048	27833242	3.23641016209853	-	.	gene_id "ENSMUSG00000022263.11"; transcript_id "ENSMUSG00000022263.11_tx_9"; exon_id "chr15_27833048_27833242_-"; exonnum "14"; txlen "5566";
chr15	HAVANA	transcript	27837619	27840113	0	-	.	gene_id "ENSMUSG00000022263.11"; transcript_id "ENSMUST00000226117.2"; gene_type "protein_coding"; gene_name "Trio"; transcript_type "retained_intron"; transcript_name "Trio-202"; level 2; mgi_id "MGI:1927230"; havana_gene "OTTMUSG00000070144.1"; havana_transcript "OTTMUST00000169811.1";
chr15	HAVANA	exon	27837619	27840113	0	-	.	gene_id "ENSMUSG00000022263.11"; transcript_id "ENSMUST00000226117.2"; gene_type "protein_coding"; gene_name "Trio"; transcript_type "retained_intron"; transcript_name "Trio-202"; exon_number 1; exon_id "ENSMUSE00001428945.2"; level 2; mgi_id "MGI:1927230"; havana_gene "OTTMUSG00000070144.1"; havana_transcript "OTTMUST00000169811.1";
chr15	HAVANA	exon	27838867	27838989	0	-	.	gene_id "ENSMUSG00000022263.11"; transcript_id "ENSMUST00000090247.7"; gene_type "protein_coding"; gene_name "Trio"; transcript_type "protein_coding"; transcript_name "Trio-201"; exon_number 21; exon_id "ENSMUSE00000562878.2"; level 2; protein_id "ENSMUSP00000087714.6"; transcript_support_level "5"; mgi_id "MGI:1927230"; tag "basic"; tag "Ensembl_canonical"; tag "GENCODE_Primary"; tag "appris_principal_1"; tag "CCDS"; ccdsid "CCDS49587.1"; havana_gene "OTTMUSG00000070144.1"; havana_transcript "OTTMUST00000169756.1";
chr15	HAVANA	CDS	27838867	27838989	0	-	0	gene_id "ENSMUSG00000022263.11"; transcript_id "ENSMUST00000090247.7"; gene_type "protein_coding"; gene_name "Trio"; transcript_type "protein_coding"; transcript_name "Trio-201"; exon_number 21; exon_id "ENSMUSE00000562878.2"; level 2; protein_id "ENSMUSP00000087714.6"; transcript_support_level "5"; mgi_id "MGI:1927230"; tag "basic"; tag "Ensembl_canonical"; tag "GENCODE_Primary"; tag "appris_principal_1"; tag "CCDS"; ccdsid "CCDS49587.1"; havana_gene "OTTMUSG00000070144.1"; havana_transcript "OTTMUST00000169756.1";
chr15	HAVANA	exon	27838867	27838989	0	-	.	gene_id "ENSMUSG00000022263.11"; transcript_id "ENSMUST00000226644.2"; gene_type "protein_coding"; gene_name "Trio"; transcript_type "protein_coding"; transcript_name "Trio-205"; exon_number 2; exon_id "ENSMUSE00000562878.2"; level 2; protein_id "ENSMUSP00000154309.2"; mgi_id "MGI:1927230"; tag "mRNA_start_NF"; tag "cds_start_NF"; havana_gene "OTTMUSG00000070144.1"; havana_transcript "OTTMUST00000169806.1";
chr15	HAVANA	CDS	27838867	27838989	0	-	0	gene_id "ENSMUSG00000022263.11"; transcript_id "ENSMUST00000226644.2"; gene_type "protein_coding"; gene_name "Trio"; transcript_type "protein_coding"; transcript_name "Trio-205"; exon_number 2; exon_id "ENSMUSE00000562878.2"; level 2; protein_id "ENSMUSP00000154309.2"; mgi_id "MGI:1927230"; tag "mRNA_start_NF"; tag "cds_start_NF"; havana_gene "OTTMUSG00000070144.1"; havana_transcript "OTTMUST00000169806.1";
chr15	HAVANA	exon	27838867	27838989	0	-	.	gene_id "ENSMUSG00000022263.11"; transcript_id "ENSMUST00000227337.2"; gene_type "protein_coding"; gene_name "Trio"; transcript_type "protein_coding"; transcript_name "Trio-210"; exon_number 20; exon_id "ENSMUSE00000562878.2"; level 2; protein_id "ENSMUSP00000154653.2"; mgi_id "MGI:1927230"; tag "basic"; havana_gene "OTTMUSG00000070144.1"; havana_transcript "OTTMUST00000169808.1";
chr15	HAVANA	CDS	27838867	27838989	0	-	0	gene_id "ENSMUSG00000022263.11"; transcript_id "ENSMUST00000227337.2"; gene_type "protein_coding"; gene_name "Trio"; transcript_type "protein_coding"; transcript_name "Trio-210"; exon_number 20; exon_id "ENSMUSE00000562878.2"; level 2; protein_id "ENSMUSP00000154653.2"; mgi_id "MGI:1927230"; tag "basic"; havana_gene "OTTMUSG00000070144.1"; havana_transcript "OTTMUST00000169808.1";
chr15	ENSEMBL_gcm37	exon	27838867	27838989	77.0306780818445	-	.	gene_id "ENSMUSG00000022263.11"; transcript_id "ENSMUSG00000022263.11_tx_1"; exon_id "chr15_27838867_27838989_-"; exonnum "21"; txlen "9478";
chr15	ENSEMBL_gcm37	exon	27838867	27838989	2.73954819905381	-	.	gene_id "ENSMUSG00000022263.11"; transcript_id "ENSMUSG00000022263.11_tx_11"; exon_id "chr15_27838867_27838989_-"; exonnum "13"; txlen "8126";
chr15	ENSEMBL_gcm37	exon	27838867	27838989	2.36181442290411	-	.	gene_id "ENSMUSG00000022263.11"; transcript_id "ENSMUSG00000022263.11_tx_12"; exon_id "chr15_27838867_27838989_-"; exonnum "21"; txlen "9209";
chr15	ENSEMBL_gcm37	exon	27838867	27838989	0.611993950118597	-	.	gene_id "ENSMUSG00000022263.11"; transcript_id "ENSMUSG00000022263.11_tx_13"; exon_id "chr15_27838867_27838989_-"; exonnum "21"; txlen "9699";
chr15	ENSEMBL_gcm37	exon	27838867	27838989	8.58049404230535	-	.	gene_id "ENSMUSG00000022263.11"; transcript_id "ENSMUSG00000022263.11_tx_6"; exon_id "chr15_27838867_27838989_-"; exonnum "12"; txlen "5427";
chr15	ENSEMBL_gcm37	exon	27838867	27838989	3.75927243809228	-	.	gene_id "ENSMUSG00000022263.11"; transcript_id "ENSMUSG00000022263.11_tx_7"; exon_id "chr15_27838867_27838989_-"; exonnum "21"; txlen "9968";
chr15	ENSEMBL_gcm37	exon	27838867	27838989	3.29798048562436	-	.	gene_id "ENSMUSG00000022263.11"; transcript_id "ENSMUSG00000022263.11_tx_8"; exon_id "chr15_27838867_27838989_-"; exonnum "12"; txlen "7987";
chr15	ENSEMBL_gcm37	exon	27838867	27838989	3.23641016209853	-	.	gene_id "ENSMUSG00000022263.11"; transcript_id "ENSMUSG00000022263.11_tx_9"; exon_id "chr15_27838867_27838989_-"; exonnum "13"; txlen "5566";
chr15	HAVANA	exon	27841813	27841827	0	-	.	gene_id "ENSMUSG00000022263.11"; transcript_id "ENSMUST00000226644.2"; gene_type "protein_coding"; gene_name "Trio"; transcript_type "protein_coding"; transcript_name "Trio-205"; exon_number 1; exon_id "ENSMUSE00001468178.2"; level 2; protein_id "ENSMUSP00000154309.2"; mgi_id "MGI:1927230"; tag "mRNA_start_NF"; tag "cds_start_NF"; havana_gene "OTTMUSG00000070144.1"; havana_transcript "OTTMUST00000169806.1";
chr15	HAVANA	CDS	27841813	27841827	0	-	0	gene_id "ENSMUSG00000022263.11"; transcript_id "ENSMUST00000226644.2"; gene_type "protein_coding"; gene_name "Trio"; transcript_type "protein_coding"; transcript_name "Trio-205"; exon_number 1; exon_id "ENSMUSE00001468178.2"; level 2; protein_id "ENSMUSP00000154309.2"; mgi_id "MGI:1927230"; tag "mRNA_start_NF"; tag "cds_start_NF"; havana_gene "OTTMUSG00000070144.1"; havana_transcript "OTTMUST00000169806.1";
chr15	HAVANA	exon	27841813	27841928	0	-	.	gene_id "ENSMUSG00000022263.11"; transcript_id "ENSMUST00000090247.7"; gene_type "protein_coding"; gene_name "Trio"; transcript_type "protein_coding"; transcript_name "Trio-201"; exon_number 20; exon_id "ENSMUSE00000562879.2"; level 2; protein_id "ENSMUSP00000087714.6"; transcript_support_level "5"; mgi_id "MGI:1927230"; tag "basic"; tag "Ensembl_canonical"; tag "GENCODE_Primary"; tag "appris_principal_1"; tag "CCDS"; ccdsid "CCDS49587.1"; havana_gene "OTTMUSG00000070144.1"; havana_transcript "OTTMUST00000169756.1";
chr15	HAVANA	CDS	27841813	27841928	0	-	2	gene_id "ENSMUSG00000022263.11"; transcript_id "ENSMUST00000090247.7"; gene_type "protein_coding"; gene_name "Trio"; transcript_type "protein_coding"; transcript_name "Trio-201"; exon_number 20; exon_id "ENSMUSE00000562879.2"; level 2; protein_id "ENSMUSP00000087714.6"; transcript_support_level "5"; mgi_id "MGI:1927230"; tag "basic"; tag "Ensembl_canonical"; tag "GENCODE_Primary"; tag "appris_principal_1"; tag "CCDS"; ccdsid "CCDS49587.1"; havana_gene "OTTMUSG00000070144.1"; havana_transcript "OTTMUST00000169756.1";
chr15	HAVANA	exon	27841813	27841928	0	-	.	gene_id "ENSMUSG00000022263.11"; transcript_id "ENSMUST00000227337.2"; gene_type "protein_coding"; gene_name "Trio"; transcript_type "protein_coding"; transcript_name "Trio-210"; exon_number 19; exon_id "ENSMUSE00000562879.2"; level 2; protein_id "ENSMUSP00000154653.2"; mgi_id "MGI:1927230"; tag "basic"; havana_gene "OTTMUSG00000070144.1"; havana_transcript "OTTMUST00000169808.1";
chr15	HAVANA	CDS	27841813	27841928	0	-	2	gene_id "ENSMUSG00000022263.11"; transcript_id "ENSMUST00000227337.2"; gene_type "protein_coding"; gene_name "Trio"; transcript_type "protein_coding"; transcript_name "Trio-210"; exon_number 19; exon_id "ENSMUSE00000562879.2"; level 2; protein_id "ENSMUSP00000154653.2"; mgi_id "MGI:1927230"; tag "basic"; havana_gene "OTTMUSG00000070144.1"; havana_transcript "OTTMUST00000169808.1";
chr15	ENSEMBL_gcm37	exon	27841813	27841928	77.0306780818445	-	.	gene_id "ENSMUSG00000022263.11"; transcript_id "ENSMUSG00000022263.11_tx_1"; exon_id "chr15_27841813_27841928_-"; exonnum "20"; txlen "9478";
chr15	ENSEMBL_gcm37	exon	27841813	27841928	2.73954819905381	-	.	gene_id "ENSMUSG00000022263.11"; transcript_id "ENSMUSG00000022263.11_tx_11"; exon_id "chr15_27841813_27841928_-"; exonnum "12"; txlen "8126";
chr15	ENSEMBL_gcm37	exon	27841813	27841928	2.36181442290411	-	.	gene_id "ENSMUSG00000022263.11"; transcript_id "ENSMUSG00000022263.11_tx_12"; exon_id "chr15_27841813_27841928_-"; exonnum "20"; txlen "9209";
chr15	ENSEMBL_gcm37	exon	27841813	27841928	0.611993950118597	-	.	gene_id "ENSMUSG00000022263.11"; transcript_id "ENSMUSG00000022263.11_tx_13"; exon_id "chr15_27841813_27841928_-"; exonnum "20"; txlen "9699";
chr15	ENSEMBL_gcm37	exon	27841813	27841928	8.58049404230535	-	.	gene_id "ENSMUSG00000022263.11"; transcript_id "ENSMUSG00000022263.11_tx_6"; exon_id "chr15_27841813_27841928_-"; exonnum "11"; txlen "5427";
chr15	ENSEMBL_gcm37	exon	27841813	27841928	3.75927243809228	-	.	gene_id "ENSMUSG00000022263.11"; transcript_id "ENSMUSG00000022263.11_tx_7"; exon_id "chr15_27841813_27841928_-"; exonnum "20"; txlen "9968";
chr15	ENSEMBL_gcm37	exon	27841813	27841928	3.29798048562436	-	.	gene_id "ENSMUSG00000022263.11"; transcript_id "ENSMUSG00000022263.11_tx_8"; exon_id "chr15_27841813_27841928_-"; exonnum "11"; txlen "7987";
chr15	ENSEMBL_gcm37	exon	27841813	27841928	3.23641016209853	-	.	gene_id "ENSMUSG00000022263.11"; transcript_id "ENSMUSG00000022263.11_tx_9"; exon_id "chr15_27841813_27841928_-"; exonnum "12"; txlen "5566";
chr15	HAVANA	exon	27844896	27845010	0	-	.	gene_id "ENSMUSG00000022263.11"; transcript_id "ENSMUST00000090247.7"; gene_type "protein_coding"; gene_name "Trio"; transcript_type "protein_coding"; transcript_name "Trio-201"; exon_number 19; exon_id "ENSMUSE00000562880.2"; level 2; protein_id "ENSMUSP00000087714.6"; transcript_support_level "5"; mgi_id "MGI:1927230"; tag "basic"; tag "Ensembl_canonical"; tag "GENCODE_Primary"; tag "appris_principal_1"; tag "CCDS"; ccdsid "CCDS49587.1"; havana_gene "OTTMUSG00000070144.1"; havana_transcript "OTTMUST00000169756.1";
chr15	HAVANA	CDS	27844896	27845010	0	-	0	gene_id "ENSMUSG00000022263.11"; transcript_id "ENSMUST00000090247.7"; gene_type "protein_coding"; gene_name "Trio"; transcript_type "protein_coding"; transcript_name "Trio-201"; exon_number 19; exon_id "ENSMUSE00000562880.2"; level 2; protein_id "ENSMUSP00000087714.6"; transcript_support_level "5"; mgi_id "MGI:1927230"; tag "basic"; tag "Ensembl_canonical"; tag "GENCODE_Primary"; tag "appris_principal_1"; tag "CCDS"; ccdsid "CCDS49587.1"; havana_gene "OTTMUSG00000070144.1"; havana_transcript "OTTMUST00000169756.1";
chr15	HAVANA	exon	27844896	27845010	0	-	.	gene_id "ENSMUSG00000022263.11"; transcript_id "ENSMUST00000227337.2"; gene_type "protein_coding"; gene_name "Trio"; transcript_type "protein_coding"; transcript_name "Trio-210"; exon_number 18; exon_id "ENSMUSE00000562880.2"; level 2; protein_id "ENSMUSP00000154653.2"; mgi_id "MGI:1927230"; tag "basic"; havana_gene "OTTMUSG00000070144.1"; havana_transcript "OTTMUST00000169808.1";
chr15	HAVANA	CDS	27844896	27845010	0	-	0	gene_id "ENSMUSG00000022263.11"; transcript_id "ENSMUST00000227337.2"; gene_type "protein_coding"; gene_name "Trio"; transcript_type "protein_coding"; transcript_name "Trio-210"; exon_number 18; exon_id "ENSMUSE00000562880.2"; level 2; protein_id "ENSMUSP00000154653.2"; mgi_id "MGI:1927230"; tag "basic"; havana_gene "OTTMUSG00000070144.1"; havana_transcript "OTTMUST00000169808.1";
chr15	ENSEMBL_gcm37	exon	27844896	27845010	77.0306780818445	-	.	gene_id "ENSMUSG00000022263.11"; transcript_id "ENSMUSG00000022263.11_tx_1"; exon_id "chr15_27844896_27845010_-"; exonnum "19"; txlen "9478";
chr15	ENSEMBL_gcm37	exon	27844896	27845010	2.73954819905381	-	.	gene_id "ENSMUSG00000022263.11"; transcript_id "ENSMUSG00000022263.11_tx_11"; exon_id "chr15_27844896_27845010_-"; exonnum "11"; txlen "8126";
chr15	ENSEMBL_gcm37	exon	27844896	27845010	2.36181442290411	-	.	gene_id "ENSMUSG00000022263.11"; transcript_id "ENSMUSG00000022263.11_tx_12"; exon_id "chr15_27844896_27845010_-"; exonnum "19"; txlen "9209";
chr15	ENSEMBL_gcm37	exon	27844896	27845010	0.611993950118597	-	.	gene_id "ENSMUSG00000022263.11"; transcript_id "ENSMUSG00000022263.11_tx_13"; exon_id "chr15_27844896_27845010_-"; exonnum "19"; txlen "9699";
chr15	ENSEMBL_gcm37	exon	27844896	27845010	8.58049404230535	-	.	gene_id "ENSMUSG00000022263.11"; transcript_id "ENSMUSG00000022263.11_tx_6"; exon_id "chr15_27844896_27845010_-"; exonnum "10"; txlen "5427";
chr15	ENSEMBL_gcm37	exon	27844896	27845010	3.75927243809228	-	.	gene_id "ENSMUSG00000022263.11"; transcript_id "ENSMUSG00000022263.11_tx_7"; exon_id "chr15_27844896_27845010_-"; exonnum "19"; txlen "9968";
chr15	ENSEMBL_gcm37	exon	27844896	27845010	3.29798048562436	-	.	gene_id "ENSMUSG00000022263.11"; transcript_id "ENSMUSG00000022263.11_tx_8"; exon_id "chr15_27844896_27845010_-"; exonnum "10"; txlen "7987";
chr15	ENSEMBL_gcm37	exon	27844896	27845010	3.23641016209853	-	.	gene_id "ENSMUSG00000022263.11"; transcript_id "ENSMUSG00000022263.11_tx_9"; exon_id "chr15_27844896_27845010_-"; exonnum "11"; txlen "5566";
chr15	HAVANA	exon	27846796	27846945	0	-	.	gene_id "ENSMUSG00000022263.11"; transcript_id "ENSMUST00000090247.7"; gene_type "protein_coding"; gene_name "Trio"; transcript_type "protein_coding"; transcript_name "Trio-201"; exon_number 18; exon_id "ENSMUSE00000562881.2"; level 2; protein_id "ENSMUSP00000087714.6"; transcript_support_level "5"; mgi_id "MGI:1927230"; tag "basic"; tag "Ensembl_canonical"; tag "GENCODE_Primary"; tag "appris_principal_1"; tag "CCDS"; ccdsid "CCDS49587.1"; havana_gene "OTTMUSG00000070144.1"; havana_transcript "OTTMUST00000169756.1";
chr15	HAVANA	CDS	27846796	27846945	0	-	0	gene_id "ENSMUSG00000022263.11"; transcript_id "ENSMUST00000090247.7"; gene_type "protein_coding"; gene_name "Trio"; transcript_type "protein_coding"; transcript_name "Trio-201"; exon_number 18; exon_id "ENSMUSE00000562881.2"; level 2; protein_id "ENSMUSP00000087714.6"; transcript_support_level "5"; mgi_id "MGI:1927230"; tag "basic"; tag "Ensembl_canonical"; tag "GENCODE_Primary"; tag "appris_principal_1"; tag "CCDS"; ccdsid "CCDS49587.1"; havana_gene "OTTMUSG00000070144.1"; havana_transcript "OTTMUST00000169756.1";
chr15	HAVANA	exon	27846796	27846945	0	-	.	gene_id "ENSMUSG00000022263.11"; transcript_id "ENSMUST00000227337.2"; gene_type "protein_coding"; gene_name "Trio"; transcript_type "protein_coding"; transcript_name "Trio-210"; exon_number 17; exon_id "ENSMUSE00000562881.2"; level 2; protein_id "ENSMUSP00000154653.2"; mgi_id "MGI:1927230"; tag "basic"; havana_gene "OTTMUSG00000070144.1"; havana_transcript "OTTMUST00000169808.1";
chr15	HAVANA	CDS	27846796	27846945	0	-	0	gene_id "ENSMUSG00000022263.11"; transcript_id "ENSMUST00000227337.2"; gene_type "protein_coding"; gene_name "Trio"; transcript_type "protein_coding"; transcript_name "Trio-210"; exon_number 17; exon_id "ENSMUSE00000562881.2"; level 2; protein_id "ENSMUSP00000154653.2"; mgi_id "MGI:1927230"; tag "basic"; havana_gene "OTTMUSG00000070144.1"; havana_transcript "OTTMUST00000169808.1";
chr15	ENSEMBL_gcm37	exon	27846796	27846945	77.0306780818445	-	.	gene_id "ENSMUSG00000022263.11"; transcript_id "ENSMUSG00000022263.11_tx_1"; exon_id "chr15_27846796_27846945_-"; exonnum "18"; txlen "9478";
chr15	ENSEMBL_gcm37	exon	27846796	27846945	2.73954819905381	-	.	gene_id "ENSMUSG00000022263.11"; transcript_id "ENSMUSG00000022263.11_tx_11"; exon_id "chr15_27846796_27846945_-"; exonnum "10"; txlen "8126";
chr15	ENSEMBL_gcm37	exon	27846796	27846945	2.36181442290411	-	.	gene_id "ENSMUSG00000022263.11"; transcript_id "ENSMUSG00000022263.11_tx_12"; exon_id "chr15_27846796_27846945_-"; exonnum "18"; txlen "9209";
chr15	ENSEMBL_gcm37	exon	27846796	27846945	0.611993950118597	-	.	gene_id "ENSMUSG00000022263.11"; transcript_id "ENSMUSG00000022263.11_tx_13"; exon_id "chr15_27846796_27846945_-"; exonnum "18"; txlen "9699";
chr15	ENSEMBL_gcm37	exon	27846796	27846945	8.58049404230535	-	.	gene_id "ENSMUSG00000022263.11"; transcript_id "ENSMUSG00000022263.11_tx_6"; exon_id "chr15_27846796_27846945_-"; exonnum "9"; txlen "5427";
chr15	ENSEMBL_gcm37	exon	27846796	27846945	3.75927243809228	-	.	gene_id "ENSMUSG00000022263.11"; transcript_id "ENSMUSG00000022263.11_tx_7"; exon_id "chr15_27846796_27846945_-"; exonnum "18"; txlen "9968";
chr15	ENSEMBL_gcm37	exon	27846796	27846945	3.29798048562436	-	.	gene_id "ENSMUSG00000022263.11"; transcript_id "ENSMUSG00000022263.11_tx_8"; exon_id "chr15_27846796_27846945_-"; exonnum "9"; txlen "7987";
chr15	ENSEMBL_gcm37	exon	27846796	27846945	3.23641016209853	-	.	gene_id "ENSMUSG00000022263.11"; transcript_id "ENSMUSG00000022263.11_tx_9"; exon_id "chr15_27846796_27846945_-"; exonnum "10"; txlen "5566";
chr15	HAVANA	exon	27847374	27847565	0	-	.	gene_id "ENSMUSG00000022263.11"; transcript_id "ENSMUST00000090247.7"; gene_type "protein_coding"; gene_name "Trio"; transcript_type "protein_coding"; transcript_name "Trio-201"; exon_number 17; exon_id "ENSMUSE00000562882.2"; level 2; protein_id "ENSMUSP00000087714.6"; transcript_support_level "5"; mgi_id "MGI:1927230"; tag "basic"; tag "Ensembl_canonical"; tag "GENCODE_Primary"; tag "appris_principal_1"; tag "CCDS"; ccdsid "CCDS49587.1"; havana_gene "OTTMUSG00000070144.1"; havana_transcript "OTTMUST00000169756.1";
chr15	HAVANA	CDS	27847374	27847565	0	-	0	gene_id "ENSMUSG00000022263.11"; transcript_id "ENSMUST00000090247.7"; gene_type "protein_coding"; gene_name "Trio"; transcript_type "protein_coding"; transcript_name "Trio-201"; exon_number 17; exon_id "ENSMUSE00000562882.2"; level 2; protein_id "ENSMUSP00000087714.6"; transcript_support_level "5"; mgi_id "MGI:1927230"; tag "basic"; tag "Ensembl_canonical"; tag "GENCODE_Primary"; tag "appris_principal_1"; tag "CCDS"; ccdsid "CCDS49587.1"; havana_gene "OTTMUSG00000070144.1"; havana_transcript "OTTMUST00000169756.1";
chr15	HAVANA	exon	27847374	27847565	0	-	.	gene_id "ENSMUSG00000022263.11"; transcript_id "ENSMUST00000227337.2"; gene_type "protein_coding"; gene_name "Trio"; transcript_type "protein_coding"; transcript_name "Trio-210"; exon_number 16; exon_id "ENSMUSE00000562882.2"; level 2; protein_id "ENSMUSP00000154653.2"; mgi_id "MGI:1927230"; tag "basic"; havana_gene "OTTMUSG00000070144.1"; havana_transcript "OTTMUST00000169808.1";
chr15	HAVANA	CDS	27847374	27847565	0	-	0	gene_id "ENSMUSG00000022263.11"; transcript_id "ENSMUST00000227337.2"; gene_type "protein_coding"; gene_name "Trio"; transcript_type "protein_coding"; transcript_name "Trio-210"; exon_number 16; exon_id "ENSMUSE00000562882.2"; level 2; protein_id "ENSMUSP00000154653.2"; mgi_id "MGI:1927230"; tag "basic"; havana_gene "OTTMUSG00000070144.1"; havana_transcript "OTTMUST00000169808.1";
chr15	ENSEMBL_gcm37	exon	27847374	27847565	77.0306780818445	-	.	gene_id "ENSMUSG00000022263.11"; transcript_id "ENSMUSG00000022263.11_tx_1"; exon_id "chr15_27847374_27847565_-"; exonnum "17"; txlen "9478";
chr15	ENSEMBL_gcm37	exon	27847374	27847565	2.73954819905381	-	.	gene_id "ENSMUSG00000022263.11"; transcript_id "ENSMUSG00000022263.11_tx_11"; exon_id "chr15_27847374_27847565_-"; exonnum "9"; txlen "8126";
chr15	ENSEMBL_gcm37	exon	27847374	27847565	2.36181442290411	-	.	gene_id "ENSMUSG00000022263.11"; transcript_id "ENSMUSG00000022263.11_tx_12"; exon_id "chr15_27847374_27847565_-"; exonnum "17"; txlen "9209";
chr15	ENSEMBL_gcm37	exon	27847374	27847565	0.611993950118597	-	.	gene_id "ENSMUSG00000022263.11"; transcript_id "ENSMUSG00000022263.11_tx_13"; exon_id "chr15_27847374_27847565_-"; exonnum "17"; txlen "9699";
chr15	ENSEMBL_gcm37	exon	27847374	27847565	8.58049404230535	-	.	gene_id "ENSMUSG00000022263.11"; transcript_id "ENSMUSG00000022263.11_tx_6"; exon_id "chr15_27847374_27847565_-"; exonnum "8"; txlen "5427";
chr15	ENSEMBL_gcm37	exon	27847374	27847565	3.75927243809228	-	.	gene_id "ENSMUSG00000022263.11"; transcript_id "ENSMUSG00000022263.11_tx_7"; exon_id "chr15_27847374_27847565_-"; exonnum "17"; txlen "9968";
chr15	ENSEMBL_gcm37	exon	27847374	27847565	3.29798048562436	-	.	gene_id "ENSMUSG00000022263.11"; transcript_id "ENSMUSG00000022263.11_tx_8"; exon_id "chr15_27847374_27847565_-"; exonnum "8"; txlen "7987";
chr15	ENSEMBL_gcm37	exon	27847374	27847565	3.23641016209853	-	.	gene_id "ENSMUSG00000022263.11"; transcript_id "ENSMUSG00000022263.11_tx_9"; exon_id "chr15_27847374_27847565_-"; exonnum "9"; txlen "5566";
chr15	HAVANA	exon	27849019	27849138	0	-	.	gene_id "ENSMUSG00000022263.11"; transcript_id "ENSMUST00000090247.7"; gene_type "protein_coding"; gene_name "Trio"; transcript_type "protein_coding"; transcript_name "Trio-201"; exon_number 16; exon_id "ENSMUSE00000562883.2"; level 2; protein_id "ENSMUSP00000087714.6"; transcript_support_level "5"; mgi_id "MGI:1927230"; tag "basic"; tag "Ensembl_canonical"; tag "GENCODE_Primary"; tag "appris_principal_1"; tag "CCDS"; ccdsid "CCDS49587.1"; havana_gene "OTTMUSG00000070144.1"; havana_transcript "OTTMUST00000169756.1";
chr15	HAVANA	CDS	27849019	27849138	0	-	0	gene_id "ENSMUSG00000022263.11"; transcript_id "ENSMUST00000090247.7"; gene_type "protein_coding"; gene_name "Trio"; transcript_type "protein_coding"; transcript_name "Trio-201"; exon_number 16; exon_id "ENSMUSE00000562883.2"; level 2; protein_id "ENSMUSP00000087714.6"; transcript_support_level "5"; mgi_id "MGI:1927230"; tag "basic"; tag "Ensembl_canonical"; tag "GENCODE_Primary"; tag "appris_principal_1"; tag "CCDS"; ccdsid "CCDS49587.1"; havana_gene "OTTMUSG00000070144.1"; havana_transcript "OTTMUST00000169756.1";
chr15	HAVANA	exon	27849019	27849138	0	-	.	gene_id "ENSMUSG00000022263.11"; transcript_id "ENSMUST00000227337.2"; gene_type "protein_coding"; gene_name "Trio"; transcript_type "protein_coding"; transcript_name "Trio-210"; exon_number 15; exon_id "ENSMUSE00000562883.2"; level 2; protein_id "ENSMUSP00000154653.2"; mgi_id "MGI:1927230"; tag "basic"; havana_gene "OTTMUSG00000070144.1"; havana_transcript "OTTMUST00000169808.1";
chr15	HAVANA	CDS	27849019	27849138	0	-	0	gene_id "ENSMUSG00000022263.11"; transcript_id "ENSMUST00000227337.2"; gene_type "protein_coding"; gene_name "Trio"; transcript_type "protein_coding"; transcript_name "Trio-210"; exon_number 15; exon_id "ENSMUSE00000562883.2"; level 2; protein_id "ENSMUSP00000154653.2"; mgi_id "MGI:1927230"; tag "basic"; havana_gene "OTTMUSG00000070144.1"; havana_transcript "OTTMUST00000169808.1";
chr15	ENSEMBL_gcm37	exon	27849019	27849138	77.0306780818445	-	.	gene_id "ENSMUSG00000022263.11"; transcript_id "ENSMUSG00000022263.11_tx_1"; exon_id "chr15_27849019_27849138_-"; exonnum "16"; txlen "9478";
chr15	ENSEMBL_gcm37	exon	27849019	27849138	2.73954819905381	-	.	gene_id "ENSMUSG00000022263.11"; transcript_id "ENSMUSG00000022263.11_tx_11"; exon_id "chr15_27849019_27849138_-"; exonnum "8"; txlen "8126";
chr15	ENSEMBL_gcm37	exon	27849019	27849138	2.36181442290411	-	.	gene_id "ENSMUSG00000022263.11"; transcript_id "ENSMUSG00000022263.11_tx_12"; exon_id "chr15_27849019_27849138_-"; exonnum "16"; txlen "9209";
chr15	ENSEMBL_gcm37	exon	27849019	27849138	0.611993950118597	-	.	gene_id "ENSMUSG00000022263.11"; transcript_id "ENSMUSG00000022263.11_tx_13"; exon_id "chr15_27849019_27849138_-"; exonnum "16"; txlen "9699";
chr15	ENSEMBL_gcm37	exon	27849019	27849138	8.58049404230535	-	.	gene_id "ENSMUSG00000022263.11"; transcript_id "ENSMUSG00000022263.11_tx_6"; exon_id "chr15_27849019_27849138_-"; exonnum "7"; txlen "5427";
chr15	ENSEMBL_gcm37	exon	27849019	27849138	3.75927243809228	-	.	gene_id "ENSMUSG00000022263.11"; transcript_id "ENSMUSG00000022263.11_tx_7"; exon_id "chr15_27849019_27849138_-"; exonnum "16"; txlen "9968";
chr15	ENSEMBL_gcm37	exon	27849019	27849138	3.29798048562436	-	.	gene_id "ENSMUSG00000022263.11"; transcript_id "ENSMUSG00000022263.11_tx_8"; exon_id "chr15_27849019_27849138_-"; exonnum "7"; txlen "7987";
chr15	ENSEMBL_gcm37	exon	27849019	27849138	3.23641016209853	-	.	gene_id "ENSMUSG00000022263.11"; transcript_id "ENSMUSG00000022263.11_tx_9"; exon_id "chr15_27849019_27849138_-"; exonnum "8"; txlen "5566";
chr15	HAVANA	transcript	27849577	27853463	0	-	.	gene_id "ENSMUSG00000022263.11"; transcript_id "ENSMUST00000226580.2"; gene_type "protein_coding"; gene_name "Trio"; transcript_type "retained_intron"; transcript_name "Trio-204"; level 2; mgi_id "MGI:1927230"; havana_gene "OTTMUSG00000070144.1"; havana_transcript "OTTMUST00000169812.1";
chr15	HAVANA	exon	27849577	27853463	0	-	.	gene_id "ENSMUSG00000022263.11"; transcript_id "ENSMUST00000226580.2"; gene_type "protein_coding"; gene_name "Trio"; transcript_type "retained_intron"; transcript_name "Trio-204"; exon_number 1; exon_id "ENSMUSE00001432366.2"; level 2; mgi_id "MGI:1927230"; havana_gene "OTTMUSG00000070144.1"; havana_transcript "OTTMUST00000169812.1";
chr15	HAVANA	exon	27851079	27851245	0	-	.	gene_id "ENSMUSG00000022263.11"; transcript_id "ENSMUST00000090247.7"; gene_type "protein_coding"; gene_name "Trio"; transcript_type "protein_coding"; transcript_name "Trio-201"; exon_number 15; exon_id "ENSMUSE00000562885.2"; level 2; protein_id "ENSMUSP00000087714.6"; transcript_support_level "5"; mgi_id "MGI:1927230"; tag "basic"; tag "Ensembl_canonical"; tag "GENCODE_Primary"; tag "appris_principal_1"; tag "CCDS"; ccdsid "CCDS49587.1"; havana_gene "OTTMUSG00000070144.1"; havana_transcript "OTTMUST00000169756.1";
chr15	HAVANA	CDS	27851079	27851245	0	-	2	gene_id "ENSMUSG00000022263.11"; transcript_id "ENSMUST00000090247.7"; gene_type "protein_coding"; gene_name "Trio"; transcript_type "protein_coding"; transcript_name "Trio-201"; exon_number 15; exon_id "ENSMUSE00000562885.2"; level 2; protein_id "ENSMUSP00000087714.6"; transcript_support_level "5"; mgi_id "MGI:1927230"; tag "basic"; tag "Ensembl_canonical"; tag "GENCODE_Primary"; tag "appris_principal_1"; tag "CCDS"; ccdsid "CCDS49587.1"; havana_gene "OTTMUSG00000070144.1"; havana_transcript "OTTMUST00000169756.1";
chr15	HAVANA	exon	27851079	27851245	0	-	.	gene_id "ENSMUSG00000022263.11"; transcript_id "ENSMUST00000227337.2"; gene_type "protein_coding"; gene_name "Trio"; transcript_type "protein_coding"; transcript_name "Trio-210"; exon_number 14; exon_id "ENSMUSE00000562885.2"; level 2; protein_id "ENSMUSP00000154653.2"; mgi_id "MGI:1927230"; tag "basic"; havana_gene "OTTMUSG00000070144.1"; havana_transcript "OTTMUST00000169808.1";
chr15	HAVANA	CDS	27851079	27851245	0	-	2	gene_id "ENSMUSG00000022263.11"; transcript_id "ENSMUST00000227337.2"; gene_type "protein_coding"; gene_name "Trio"; transcript_type "protein_coding"; transcript_name "Trio-210"; exon_number 14; exon_id "ENSMUSE00000562885.2"; level 2; protein_id "ENSMUSP00000154653.2"; mgi_id "MGI:1927230"; tag "basic"; havana_gene "OTTMUSG00000070144.1"; havana_transcript "OTTMUST00000169808.1";
chr15	ENSEMBL_gcm37	exon	27851079	27851245	77.0306780818445	-	.	gene_id "ENSMUSG00000022263.11"; transcript_id "ENSMUSG00000022263.11_tx_1"; exon_id "chr15_27851079_27851245_-"; exonnum "15"; txlen "9478";
chr15	ENSEMBL_gcm37	exon	27851079	27851245	2.73954819905381	-	.	gene_id "ENSMUSG00000022263.11"; transcript_id "ENSMUSG00000022263.11_tx_11"; exon_id "chr15_27851079_27851245_-"; exonnum "7"; txlen "8126";
chr15	ENSEMBL_gcm37	exon	27851079	27851245	2.36181442290411	-	.	gene_id "ENSMUSG00000022263.11"; transcript_id "ENSMUSG00000022263.11_tx_12"; exon_id "chr15_27851079_27851245_-"; exonnum "15"; txlen "9209";
chr15	ENSEMBL_gcm37	exon	27851079	27851245	0.611993950118597	-	.	gene_id "ENSMUSG00000022263.11"; transcript_id "ENSMUSG00000022263.11_tx_13"; exon_id "chr15_27851079_27851245_-"; exonnum "15"; txlen "9699";
chr15	ENSEMBL_gcm37	exon	27851079	27851245	8.58049404230535	-	.	gene_id "ENSMUSG00000022263.11"; transcript_id "ENSMUSG00000022263.11_tx_6"; exon_id "chr15_27851079_27851245_-"; exonnum "6"; txlen "5427";
chr15	ENSEMBL_gcm37	exon	27851079	27851245	3.75927243809228	-	.	gene_id "ENSMUSG00000022263.11"; transcript_id "ENSMUSG00000022263.11_tx_7"; exon_id "chr15_27851079_27851245_-"; exonnum "15"; txlen "9968";
chr15	ENSEMBL_gcm37	exon	27851079	27851245	3.29798048562436	-	.	gene_id "ENSMUSG00000022263.11"; transcript_id "ENSMUSG00000022263.11_tx_8"; exon_id "chr15_27851079_27851245_-"; exonnum "6"; txlen "7987";
chr15	ENSEMBL_gcm37	exon	27851079	27851245	3.23641016209853	-	.	gene_id "ENSMUSG00000022263.11"; transcript_id "ENSMUSG00000022263.11_tx_9"; exon_id "chr15_27851079_27851245_-"; exonnum "7"; txlen "5566";
chr15	HAVANA	exon	27851903	27852098	0	-	.	gene_id "ENSMUSG00000022263.11"; transcript_id "ENSMUST00000090247.7"; gene_type "protein_coding"; gene_name "Trio"; transcript_type "protein_coding"; transcript_name "Trio-201"; exon_number 14; exon_id "ENSMUSE00000562886.2"; level 2; protein_id "ENSMUSP00000087714.6"; transcript_support_level "5"; mgi_id "MGI:1927230"; tag "basic"; tag "Ensembl_canonical"; tag "GENCODE_Primary"; tag "appris_principal_1"; tag "CCDS"; ccdsid "CCDS49587.1"; havana_gene "OTTMUSG00000070144.1"; havana_transcript "OTTMUST00000169756.1";
chr15	HAVANA	CDS	27851903	27852098	0	-	0	gene_id "ENSMUSG00000022263.11"; transcript_id "ENSMUST00000090247.7"; gene_type "protein_coding"; gene_name "Trio"; transcript_type "protein_coding"; transcript_name "Trio-201"; exon_number 14; exon_id "ENSMUSE00000562886.2"; level 2; protein_id "ENSMUSP00000087714.6"; transcript_support_level "5"; mgi_id "MGI:1927230"; tag "basic"; tag "Ensembl_canonical"; tag "GENCODE_Primary"; tag "appris_principal_1"; tag "CCDS"; ccdsid "CCDS49587.1"; havana_gene "OTTMUSG00000070144.1"; havana_transcript "OTTMUST00000169756.1";
chr15	HAVANA	exon	27851903	27852098	0	-	.	gene_id "ENSMUSG00000022263.11"; transcript_id "ENSMUST00000227337.2"; gene_type "protein_coding"; gene_name "Trio"; transcript_type "protein_coding"; transcript_name "Trio-210"; exon_number 13; exon_id "ENSMUSE00000562886.2"; level 2; protein_id "ENSMUSP00000154653.2"; mgi_id "MGI:1927230"; tag "basic"; havana_gene "OTTMUSG00000070144.1"; havana_transcript "OTTMUST00000169808.1";
chr15	HAVANA	CDS	27851903	27852098	0	-	0	gene_id "ENSMUSG00000022263.11"; transcript_id "ENSMUST00000227337.2"; gene_type "protein_coding"; gene_name "Trio"; transcript_type "protein_coding"; transcript_name "Trio-210"; exon_number 13; exon_id "ENSMUSE00000562886.2"; level 2; protein_id "ENSMUSP00000154653.2"; mgi_id "MGI:1927230"; tag "basic"; havana_gene "OTTMUSG00000070144.1"; havana_transcript "OTTMUST00000169808.1";
chr15	ENSEMBL_gcm37	exon	27851903	27852098	77.0306780818445	-	.	gene_id "ENSMUSG00000022263.11"; transcript_id "ENSMUSG00000022263.11_tx_1"; exon_id "chr15_27851903_27852098_-"; exonnum "14"; txlen "9478";
chr15	ENSEMBL_gcm37	exon	27851903	27852098	2.73954819905381	-	.	gene_id "ENSMUSG00000022263.11"; transcript_id "ENSMUSG00000022263.11_tx_11"; exon_id "chr15_27851903_27852098_-"; exonnum "6"; txlen "8126";
chr15	ENSEMBL_gcm37	exon	27851903	27852098	2.36181442290411	-	.	gene_id "ENSMUSG00000022263.11"; transcript_id "ENSMUSG00000022263.11_tx_12"; exon_id "chr15_27851903_27852098_-"; exonnum "14"; txlen "9209";
chr15	ENSEMBL_gcm37	exon	27851903	27852098	0.611993950118597	-	.	gene_id "ENSMUSG00000022263.11"; transcript_id "ENSMUSG00000022263.11_tx_13"; exon_id "chr15_27851903_27852098_-"; exonnum "14"; txlen "9699";
chr15	ENSEMBL_gcm37	exon	27851903	27852098	8.58049404230535	-	.	gene_id "ENSMUSG00000022263.11"; transcript_id "ENSMUSG00000022263.11_tx_6"; exon_id "chr15_27851903_27852098_-"; exonnum "5"; txlen "5427";
chr15	ENSEMBL_gcm37	exon	27851903	27852098	3.75927243809228	-	.	gene_id "ENSMUSG00000022263.11"; transcript_id "ENSMUSG00000022263.11_tx_7"; exon_id "chr15_27851903_27852098_-"; exonnum "14"; txlen "9968";
chr15	ENSEMBL_gcm37	exon	27851903	27852098	3.29798048562436	-	.	gene_id "ENSMUSG00000022263.11"; transcript_id "ENSMUSG00000022263.11_tx_8"; exon_id "chr15_27851903_27852098_-"; exonnum "5"; txlen "7987";
chr15	ENSEMBL_gcm37	exon	27851903	27852098	3.23641016209853	-	.	gene_id "ENSMUSG00000022263.11"; transcript_id "ENSMUSG00000022263.11_tx_9"; exon_id "chr15_27851903_27852098_-"; exonnum "6"; txlen "5566";
chr15	HAVANA	exon	27854967	27855141	0	-	.	gene_id "ENSMUSG00000022263.11"; transcript_id "ENSMUST00000090247.7"; gene_type "protein_coding"; gene_name "Trio"; transcript_type "protein_coding"; transcript_name "Trio-201"; exon_number 13; exon_id "ENSMUSE00000562887.2"; level 2; protein_id "ENSMUSP00000087714.6"; transcript_support_level "5"; mgi_id "MGI:1927230"; tag "basic"; tag "Ensembl_canonical"; tag "GENCODE_Primary"; tag "appris_principal_1"; tag "CCDS"; ccdsid "CCDS49587.1"; havana_gene "OTTMUSG00000070144.1"; havana_transcript "OTTMUST00000169756.1";
chr15	HAVANA	CDS	27854967	27855141	0	-	1	gene_id "ENSMUSG00000022263.11"; transcript_id "ENSMUST00000090247.7"; gene_type "protein_coding"; gene_name "Trio"; transcript_type "protein_coding"; transcript_name "Trio-201"; exon_number 13; exon_id "ENSMUSE00000562887.2"; level 2; protein_id "ENSMUSP00000087714.6"; transcript_support_level "5"; mgi_id "MGI:1927230"; tag "basic"; tag "Ensembl_canonical"; tag "GENCODE_Primary"; tag "appris_principal_1"; tag "CCDS"; ccdsid "CCDS49587.1"; havana_gene "OTTMUSG00000070144.1"; havana_transcript "OTTMUST00000169756.1";
chr15	HAVANA	exon	27854967	27855141	0	-	.	gene_id "ENSMUSG00000022263.11"; transcript_id "ENSMUST00000227337.2"; gene_type "protein_coding"; gene_name "Trio"; transcript_type "protein_coding"; transcript_name "Trio-210"; exon_number 12; exon_id "ENSMUSE00000562887.2"; level 2; protein_id "ENSMUSP00000154653.2"; mgi_id "MGI:1927230"; tag "basic"; havana_gene "OTTMUSG00000070144.1"; havana_transcript "OTTMUST00000169808.1";
chr15	HAVANA	CDS	27854967	27855141	0	-	1	gene_id "ENSMUSG00000022263.11"; transcript_id "ENSMUST00000227337.2"; gene_type "protein_coding"; gene_name "Trio"; transcript_type "protein_coding"; transcript_name "Trio-210"; exon_number 12; exon_id "ENSMUSE00000562887.2"; level 2; protein_id "ENSMUSP00000154653.2"; mgi_id "MGI:1927230"; tag "basic"; havana_gene "OTTMUSG00000070144.1"; havana_transcript "OTTMUST00000169808.1";
chr15	ENSEMBL_gcm37	exon	27854967	27855141	77.0306780818445	-	.	gene_id "ENSMUSG00000022263.11"; transcript_id "ENSMUSG00000022263.11_tx_1"; exon_id "chr15_27854967_27855141_-"; exonnum "13"; txlen "9478";
chr15	ENSEMBL_gcm37	exon	27854967	27855141	2.73954819905381	-	.	gene_id "ENSMUSG00000022263.11"; transcript_id "ENSMUSG00000022263.11_tx_11"; exon_id "chr15_27854967_27855141_-"; exonnum "5"; txlen "8126";
chr15	ENSEMBL_gcm37	exon	27854967	27855141	2.36181442290411	-	.	gene_id "ENSMUSG00000022263.11"; transcript_id "ENSMUSG00000022263.11_tx_12"; exon_id "chr15_27854967_27855141_-"; exonnum "13"; txlen "9209";
chr15	ENSEMBL_gcm37	exon	27854967	27855141	0.611993950118597	-	.	gene_id "ENSMUSG00000022263.11"; transcript_id "ENSMUSG00000022263.11_tx_13"; exon_id "chr15_27854967_27855141_-"; exonnum "13"; txlen "9699";
chr15	ENSEMBL_gcm37	exon	27854967	27855141	8.58049404230535	-	.	gene_id "ENSMUSG00000022263.11"; transcript_id "ENSMUSG00000022263.11_tx_6"; exon_id "chr15_27854967_27855141_-"; exonnum "4"; txlen "5427";
chr15	ENSEMBL_gcm37	exon	27854967	27855141	3.75927243809228	-	.	gene_id "ENSMUSG00000022263.11"; transcript_id "ENSMUSG00000022263.11_tx_7"; exon_id "chr15_27854967_27855141_-"; exonnum "13"; txlen "9968";
chr15	ENSEMBL_gcm37	exon	27854967	27855141	3.29798048562436	-	.	gene_id "ENSMUSG00000022263.11"; transcript_id "ENSMUSG00000022263.11_tx_8"; exon_id "chr15_27854967_27855141_-"; exonnum "4"; txlen "7987";
chr15	ENSEMBL_gcm37	exon	27854967	27855141	3.23641016209853	-	.	gene_id "ENSMUSG00000022263.11"; transcript_id "ENSMUSG00000022263.11_tx_9"; exon_id "chr15_27854967_27855141_-"; exonnum "5"; txlen "5566";
chr15	HAVANA	exon	27856151	27856320	0	-	.	gene_id "ENSMUSG00000022263.11"; transcript_id "ENSMUST00000090247.7"; gene_type "protein_coding"; gene_name "Trio"; transcript_type "protein_coding"; transcript_name "Trio-201"; exon_number 12; exon_id "ENSMUSE00000562888.2"; level 2; protein_id "ENSMUSP00000087714.6"; transcript_support_level "5"; mgi_id "MGI:1927230"; tag "basic"; tag "Ensembl_canonical"; tag "GENCODE_Primary"; tag "appris_principal_1"; tag "CCDS"; ccdsid "CCDS49587.1"; havana_gene "OTTMUSG00000070144.1"; havana_transcript "OTTMUST00000169756.1";
chr15	HAVANA	CDS	27856151	27856320	0	-	0	gene_id "ENSMUSG00000022263.11"; transcript_id "ENSMUST00000090247.7"; gene_type "protein_coding"; gene_name "Trio"; transcript_type "protein_coding"; transcript_name "Trio-201"; exon_number 12; exon_id "ENSMUSE00000562888.2"; level 2; protein_id "ENSMUSP00000087714.6"; transcript_support_level "5"; mgi_id "MGI:1927230"; tag "basic"; tag "Ensembl_canonical"; tag "GENCODE_Primary"; tag "appris_principal_1"; tag "CCDS"; ccdsid "CCDS49587.1"; havana_gene "OTTMUSG00000070144.1"; havana_transcript "OTTMUST00000169756.1";
chr15	HAVANA	exon	27856151	27856320	0	-	.	gene_id "ENSMUSG00000022263.11"; transcript_id "ENSMUST00000227337.2"; gene_type "protein_coding"; gene_name "Trio"; transcript_type "protein_coding"; transcript_name "Trio-210"; exon_number 11; exon_id "ENSMUSE00000562888.2"; level 2; protein_id "ENSMUSP00000154653.2"; mgi_id "MGI:1927230"; tag "basic"; havana_gene "OTTMUSG00000070144.1"; havana_transcript "OTTMUST00000169808.1";
chr15	HAVANA	CDS	27856151	27856320	0	-	0	gene_id "ENSMUSG00000022263.11"; transcript_id "ENSMUST00000227337.2"; gene_type "protein_coding"; gene_name "Trio"; transcript_type "protein_coding"; transcript_name "Trio-210"; exon_number 11; exon_id "ENSMUSE00000562888.2"; level 2; protein_id "ENSMUSP00000154653.2"; mgi_id "MGI:1927230"; tag "basic"; havana_gene "OTTMUSG00000070144.1"; havana_transcript "OTTMUST00000169808.1";
chr15	ENSEMBL_gcm37	exon	27856151	27856320	77.0306780818445	-	.	gene_id "ENSMUSG00000022263.11"; transcript_id "ENSMUSG00000022263.11_tx_1"; exon_id "chr15_27856151_27856320_-"; exonnum "12"; txlen "9478";
chr15	ENSEMBL_gcm37	exon	27856151	27856320	2.73954819905381	-	.	gene_id "ENSMUSG00000022263.11"; transcript_id "ENSMUSG00000022263.11_tx_11"; exon_id "chr15_27856151_27856320_-"; exonnum "4"; txlen "8126";
chr15	ENSEMBL_gcm37	exon	27856151	27856320	2.36181442290411	-	.	gene_id "ENSMUSG00000022263.11"; transcript_id "ENSMUSG00000022263.11_tx_12"; exon_id "chr15_27856151_27856320_-"; exonnum "12"; txlen "9209";
chr15	ENSEMBL_gcm37	exon	27856151	27856320	0.611993950118597	-	.	gene_id "ENSMUSG00000022263.11"; transcript_id "ENSMUSG00000022263.11_tx_13"; exon_id "chr15_27856151_27856320_-"; exonnum "12"; txlen "9699";
chr15	ENSEMBL_gcm37	exon	27856151	27856320	8.58049404230535	-	.	gene_id "ENSMUSG00000022263.11"; transcript_id "ENSMUSG00000022263.11_tx_6"; exon_id "chr15_27856151_27856320_-"; exonnum "3"; txlen "5427";
chr15	ENSEMBL_gcm37	exon	27856151	27856320	3.75927243809228	-	.	gene_id "ENSMUSG00000022263.11"; transcript_id "ENSMUSG00000022263.11_tx_7"; exon_id "chr15_27856151_27856320_-"; exonnum "12"; txlen "9968";
chr15	ENSEMBL_gcm37	exon	27856151	27856320	3.29798048562436	-	.	gene_id "ENSMUSG00000022263.11"; transcript_id "ENSMUSG00000022263.11_tx_8"; exon_id "chr15_27856151_27856320_-"; exonnum "3"; txlen "7987";
chr15	ENSEMBL_gcm37	exon	27856151	27856320	3.23641016209853	-	.	gene_id "ENSMUSG00000022263.11"; transcript_id "ENSMUSG00000022263.11_tx_9"; exon_id "chr15_27856151_27856320_-"; exonnum "4"; txlen "5566";
chr15	HAVANA	gene	27863885	27867317	0	-	.	gene_id "ENSMUSG00000115161.2"; gene_type "TEC"; gene_name "Gm20555"; level 2; mgi_id "MGI:5295662"; havana_gene "OTTMUSG00000070151.1";
chr15	HAVANA	transcript	27863885	27867317	0	-	.	gene_id "ENSMUSG00000115161.2"; transcript_id "ENSMUST00000228406.2"; gene_type "TEC"; gene_name "Gm20555"; transcript_type "TEC"; transcript_name "Gm20555-201"; level 2; mgi_id "MGI:5295662"; tag "basic"; tag "Ensembl_canonical"; tag "GENCODE_Primary"; havana_gene "OTTMUSG00000070151.1"; havana_transcript "OTTMUST00000169816.1";
chr15	HAVANA	exon	27863885	27867317	0	-	.	gene_id "ENSMUSG00000115161.2"; transcript_id "ENSMUST00000228406.2"; gene_type "TEC"; gene_name "Gm20555"; transcript_type "TEC"; transcript_name "Gm20555-201"; exon_number 1; exon_id "ENSMUSE00001432665.2"; level 2; mgi_id "MGI:5295662"; tag "basic"; tag "Ensembl_canonical"; tag "GENCODE_Primary"; havana_gene "OTTMUSG00000070151.1"; havana_transcript "OTTMUST00000169816.1";
chr15	HAVANA	exon	27871247	27871438	0	-	.	gene_id "ENSMUSG00000022263.11"; transcript_id "ENSMUST00000090247.7"; gene_type "protein_coding"; gene_name "Trio"; transcript_type "protein_coding"; transcript_name "Trio-201"; exon_number 11; exon_id "ENSMUSE00000562889.2"; level 2; protein_id "ENSMUSP00000087714.6"; transcript_support_level "5"; mgi_id "MGI:1927230"; tag "basic"; tag "Ensembl_canonical"; tag "GENCODE_Primary"; tag "appris_principal_1"; tag "CCDS"; ccdsid "CCDS49587.1"; havana_gene "OTTMUSG00000070144.1"; havana_transcript "OTTMUST00000169756.1";
chr15	HAVANA	CDS	27871247	27871438	0	-	0	gene_id "ENSMUSG00000022263.11"; transcript_id "ENSMUST00000090247.7"; gene_type "protein_coding"; gene_name "Trio"; transcript_type "protein_coding"; transcript_name "Trio-201"; exon_number 11; exon_id "ENSMUSE00000562889.2"; level 2; protein_id "ENSMUSP00000087714.6"; transcript_support_level "5"; mgi_id "MGI:1927230"; tag "basic"; tag "Ensembl_canonical"; tag "GENCODE_Primary"; tag "appris_principal_1"; tag "CCDS"; ccdsid "CCDS49587.1"; havana_gene "OTTMUSG00000070144.1"; havana_transcript "OTTMUST00000169756.1";
chr15	HAVANA	exon	27871247	27871438	0	-	.	gene_id "ENSMUSG00000022263.11"; transcript_id "ENSMUST00000227337.2"; gene_type "protein_coding"; gene_name "Trio"; transcript_type "protein_coding"; transcript_name "Trio-210"; exon_number 10; exon_id "ENSMUSE00000562889.2"; level 2; protein_id "ENSMUSP00000154653.2"; mgi_id "MGI:1927230"; tag "basic"; havana_gene "OTTMUSG00000070144.1"; havana_transcript "OTTMUST00000169808.1";
chr15	HAVANA	CDS	27871247	27871438	0	-	0	gene_id "ENSMUSG00000022263.11"; transcript_id "ENSMUST00000227337.2"; gene_type "protein_coding"; gene_name "Trio"; transcript_type "protein_coding"; transcript_name "Trio-210"; exon_number 10; exon_id "ENSMUSE00000562889.2"; level 2; protein_id "ENSMUSP00000154653.2"; mgi_id "MGI:1927230"; tag "basic"; havana_gene "OTTMUSG00000070144.1"; havana_transcript "OTTMUST00000169808.1";
chr15	ENSEMBL_gcm37	exon	27871247	27871438	77.0306780818445	-	.	gene_id "ENSMUSG00000022263.11"; transcript_id "ENSMUSG00000022263.11_tx_1"; exon_id "chr15_27871247_27871438_-"; exonnum "11"; txlen "9478";
chr15	ENSEMBL_gcm37	exon	27871247	27871438	2.73954819905381	-	.	gene_id "ENSMUSG00000022263.11"; transcript_id "ENSMUSG00000022263.11_tx_11"; exon_id "chr15_27871247_27871438_-"; exonnum "3"; txlen "8126";
chr15	ENSEMBL_gcm37	exon	27871247	27871438	2.36181442290411	-	.	gene_id "ENSMUSG00000022263.11"; transcript_id "ENSMUSG00000022263.11_tx_12"; exon_id "chr15_27871247_27871438_-"; exonnum "11"; txlen "9209";
chr15	ENSEMBL_gcm37	exon	27871247	27871438	0.611993950118597	-	.	gene_id "ENSMUSG00000022263.11"; transcript_id "ENSMUSG00000022263.11_tx_13"; exon_id "chr15_27871247_27871438_-"; exonnum "11"; txlen "9699";
chr15	ENSEMBL_gcm37	exon	27871247	27871438	8.58049404230535	-	.	gene_id "ENSMUSG00000022263.11"; transcript_id "ENSMUSG00000022263.11_tx_6"; exon_id "chr15_27871247_27871438_-"; exonnum "2"; txlen "5427";
chr15	ENSEMBL_gcm37	exon	27871247	27871438	3.75927243809228	-	.	gene_id "ENSMUSG00000022263.11"; transcript_id "ENSMUSG00000022263.11_tx_7"; exon_id "chr15_27871247_27871438_-"; exonnum "11"; txlen "9968";
chr15	ENSEMBL_gcm37	exon	27871247	27871438	3.29798048562436	-	.	gene_id "ENSMUSG00000022263.11"; transcript_id "ENSMUSG00000022263.11_tx_8"; exon_id "chr15_27871247_27871438_-"; exonnum "2"; txlen "7987";
chr15	ENSEMBL_gcm37	exon	27871247	27871438	3.23641016209853	-	.	gene_id "ENSMUSG00000022263.11"; transcript_id "ENSMUSG00000022263.11_tx_9"; exon_id "chr15_27871247_27871438_-"; exonnum "3"; txlen "5566";
chr15	sragcm37_ss	exon	27876447	27876622	8.58049404230535	-	.	gene_id "ENSMUSG00000022263.11"; transcript_id "ENSMUSG00000022263.11_tx_6"; exon_id "chr15_27876447_27876622_-"; exonnum "1"; txlen "5427";
chr15	sragcm37_ss	exon	27876447	27876622	3.29798048562436	-	.	gene_id "ENSMUSG00000022263.11"; transcript_id "ENSMUSG00000022263.11_tx_8"; exon_id "chr15_27876447_27876622_-"; exonnum "1"; txlen "7987";
chr15	HAVANA	exon	27881393	27881515	0	-	.	gene_id "ENSMUSG00000022263.11"; transcript_id "ENSMUST00000090247.7"; gene_type "protein_coding"; gene_name "Trio"; transcript_type "protein_coding"; transcript_name "Trio-201"; exon_number 10; exon_id "ENSMUSE00000562890.2"; level 2; protein_id "ENSMUSP00000087714.6"; transcript_support_level "5"; mgi_id "MGI:1927230"; tag "basic"; tag "Ensembl_canonical"; tag "GENCODE_Primary"; tag "appris_principal_1"; tag "CCDS"; ccdsid "CCDS49587.1"; havana_gene "OTTMUSG00000070144.1"; havana_transcript "OTTMUST00000169756.1";
chr15	HAVANA	CDS	27881393	27881515	0	-	0	gene_id "ENSMUSG00000022263.11"; transcript_id "ENSMUST00000090247.7"; gene_type "protein_coding"; gene_name "Trio"; transcript_type "protein_coding"; transcript_name "Trio-201"; exon_number 10; exon_id "ENSMUSE00000562890.2"; level 2; protein_id "ENSMUSP00000087714.6"; transcript_support_level "5"; mgi_id "MGI:1927230"; tag "basic"; tag "Ensembl_canonical"; tag "GENCODE_Primary"; tag "appris_principal_1"; tag "CCDS"; ccdsid "CCDS49587.1"; havana_gene "OTTMUSG00000070144.1"; havana_transcript "OTTMUST00000169756.1";
chr15	HAVANA	exon	27881393	27881515	0	-	.	gene_id "ENSMUSG00000022263.11"; transcript_id "ENSMUST00000227337.2"; gene_type "protein_coding"; gene_name "Trio"; transcript_type "protein_coding"; transcript_name "Trio-210"; exon_number 9; exon_id "ENSMUSE00000562890.2"; level 2; protein_id "ENSMUSP00000154653.2"; mgi_id "MGI:1927230"; tag "basic"; havana_gene "OTTMUSG00000070144.1"; havana_transcript "OTTMUST00000169808.1";
chr15	HAVANA	CDS	27881393	27881515	0	-	0	gene_id "ENSMUSG00000022263.11"; transcript_id "ENSMUST00000227337.2"; gene_type "protein_coding"; gene_name "Trio"; transcript_type "protein_coding"; transcript_name "Trio-210"; exon_number 9; exon_id "ENSMUSE00000562890.2"; level 2; protein_id "ENSMUSP00000154653.2"; mgi_id "MGI:1927230"; tag "basic"; havana_gene "OTTMUSG00000070144.1"; havana_transcript "OTTMUST00000169808.1";
chr15	ENSEMBL_gcm37	exon	27881393	27881515	77.0306780818445	-	.	gene_id "ENSMUSG00000022263.11"; transcript_id "ENSMUSG00000022263.11_tx_1"; exon_id "chr15_27881393_27881515_-"; exonnum "10"; txlen "9478";
chr15	ENSEMBL_gcm37	exon	27881393	27881515	2.73954819905381	-	.	gene_id "ENSMUSG00000022263.11"; transcript_id "ENSMUSG00000022263.11_tx_11"; exon_id "chr15_27881393_27881515_-"; exonnum "2"; txlen "8126";
chr15	ENSEMBL_gcm37	exon	27881393	27881515	2.36181442290411	-	.	gene_id "ENSMUSG00000022263.11"; transcript_id "ENSMUSG00000022263.11_tx_12"; exon_id "chr15_27881393_27881515_-"; exonnum "10"; txlen "9209";
chr15	ENSEMBL_gcm37	exon	27881393	27881515	0.611993950118597	-	.	gene_id "ENSMUSG00000022263.11"; transcript_id "ENSMUSG00000022263.11_tx_13"; exon_id "chr15_27881393_27881515_-"; exonnum "10"; txlen "9699";
chr15	ENSEMBL_gcm37	exon	27881393	27881515	3.75927243809228	-	.	gene_id "ENSMUSG00000022263.11"; transcript_id "ENSMUSG00000022263.11_tx_7"; exon_id "chr15_27881393_27881515_-"; exonnum "10"; txlen "9968";
chr15	ENSEMBL_gcm37	exon	27881393	27881515	3.23641016209853	-	.	gene_id "ENSMUSG00000022263.11"; transcript_id "ENSMUSG00000022263.11_tx_9"; exon_id "chr15_27881393_27881515_-"; exonnum "2"; txlen "5566";
chr15	sragcm37_ss	exon	27882959	27883150	2.73954819905381	-	.	gene_id "ENSMUSG00000022263.11"; transcript_id "ENSMUSG00000022263.11_tx_11"; exon_id "chr15_27882959_27883150_-"; exonnum "1"; txlen "8126";
chr15	sragcm37_ss	exon	27882959	27883150	3.23641016209853	-	.	gene_id "ENSMUSG00000022263.11"; transcript_id "ENSMUSG00000022263.11_tx_9"; exon_id "chr15_27882959_27883150_-"; exonnum "1"; txlen "5566";
chr15	HAVANA	exon	27889374	27889604	0	-	.	gene_id "ENSMUSG00000022263.11"; transcript_id "ENSMUST00000090247.7"; gene_type "protein_coding"; gene_name "Trio"; transcript_type "protein_coding"; transcript_name "Trio-201"; exon_number 9; exon_id "ENSMUSE00000624314.2"; level 2; protein_id "ENSMUSP00000087714.6"; transcript_support_level "5"; mgi_id "MGI:1927230"; tag "basic"; tag "Ensembl_canonical"; tag "GENCODE_Primary"; tag "appris_principal_1"; tag "CCDS"; ccdsid "CCDS49587.1"; havana_gene "OTTMUSG00000070144.1"; havana_transcript "OTTMUST00000169756.1";
chr15	HAVANA	CDS	27889374	27889604	0	-	0	gene_id "ENSMUSG00000022263.11"; transcript_id "ENSMUST00000090247.7"; gene_type "protein_coding"; gene_name "Trio"; transcript_type "protein_coding"; transcript_name "Trio-201"; exon_number 9; exon_id "ENSMUSE00000624314.2"; level 2; protein_id "ENSMUSP00000087714.6"; transcript_support_level "5"; mgi_id "MGI:1927230"; tag "basic"; tag "Ensembl_canonical"; tag "GENCODE_Primary"; tag "appris_principal_1"; tag "CCDS"; ccdsid "CCDS49587.1"; havana_gene "OTTMUSG00000070144.1"; havana_transcript "OTTMUST00000169756.1";
chr15	HAVANA	exon	27889374	27889604	0	-	.	gene_id "ENSMUSG00000022263.11"; transcript_id "ENSMUST00000227337.2"; gene_type "protein_coding"; gene_name "Trio"; transcript_type "protein_coding"; transcript_name "Trio-210"; exon_number 8; exon_id "ENSMUSE00000624314.2"; level 2; protein_id "ENSMUSP00000154653.2"; mgi_id "MGI:1927230"; tag "basic"; havana_gene "OTTMUSG00000070144.1"; havana_transcript "OTTMUST00000169808.1";
chr15	HAVANA	CDS	27889374	27889604	0	-	0	gene_id "ENSMUSG00000022263.11"; transcript_id "ENSMUST00000227337.2"; gene_type "protein_coding"; gene_name "Trio"; transcript_type "protein_coding"; transcript_name "Trio-210"; exon_number 8; exon_id "ENSMUSE00000624314.2"; level 2; protein_id "ENSMUSP00000154653.2"; mgi_id "MGI:1927230"; tag "basic"; havana_gene "OTTMUSG00000070144.1"; havana_transcript "OTTMUST00000169808.1";
chr15	ENSEMBL_gcm37	exon	27889374	27889604	77.0306780818445	-	.	gene_id "ENSMUSG00000022263.11"; transcript_id "ENSMUSG00000022263.11_tx_1"; exon_id "chr15_27889374_27889604_-"; exonnum "9"; txlen "9478";
chr15	ENSEMBL_gcm37	exon	27889374	27889604	2.36181442290411	-	.	gene_id "ENSMUSG00000022263.11"; transcript_id "ENSMUSG00000022263.11_tx_12"; exon_id "chr15_27889374_27889604_-"; exonnum "9"; txlen "9209";
chr15	ENSEMBL_gcm37	exon	27889374	27889604	0.611993950118597	-	.	gene_id "ENSMUSG00000022263.11"; transcript_id "ENSMUSG00000022263.11_tx_13"; exon_id "chr15_27889374_27889604_-"; exonnum "9"; txlen "9699";
chr15	ENSEMBL_gcm37	exon	27889374	27889604	3.75927243809228	-	.	gene_id "ENSMUSG00000022263.11"; transcript_id "ENSMUSG00000022263.11_tx_7"; exon_id "chr15_27889374_27889604_-"; exonnum "9"; txlen "9968";
chr15	HAVANA	exon	27891427	27891558	0	-	.	gene_id "ENSMUSG00000022263.11"; transcript_id "ENSMUST00000090247.7"; gene_type "protein_coding"; gene_name "Trio"; transcript_type "protein_coding"; transcript_name "Trio-201"; exon_number 8; exon_id "ENSMUSE00000624315.2"; level 2; protein_id "ENSMUSP00000087714.6"; transcript_support_level "5"; mgi_id "MGI:1927230"; tag "basic"; tag "Ensembl_canonical"; tag "GENCODE_Primary"; tag "appris_principal_1"; tag "CCDS"; ccdsid "CCDS49587.1"; havana_gene "OTTMUSG00000070144.1"; havana_transcript "OTTMUST00000169756.1";
chr15	HAVANA	CDS	27891427	27891558	0	-	0	gene_id "ENSMUSG00000022263.11"; transcript_id "ENSMUST00000090247.7"; gene_type "protein_coding"; gene_name "Trio"; transcript_type "protein_coding"; transcript_name "Trio-201"; exon_number 8; exon_id "ENSMUSE00000624315.2"; level 2; protein_id "ENSMUSP00000087714.6"; transcript_support_level "5"; mgi_id "MGI:1927230"; tag "basic"; tag "Ensembl_canonical"; tag "GENCODE_Primary"; tag "appris_principal_1"; tag "CCDS"; ccdsid "CCDS49587.1"; havana_gene "OTTMUSG00000070144.1"; havana_transcript "OTTMUST00000169756.1";
chr15	HAVANA	exon	27891427	27891558	0	-	.	gene_id "ENSMUSG00000022263.11"; transcript_id "ENSMUST00000227337.2"; gene_type "protein_coding"; gene_name "Trio"; transcript_type "protein_coding"; transcript_name "Trio-210"; exon_number 7; exon_id "ENSMUSE00000624315.2"; level 2; protein_id "ENSMUSP00000154653.2"; mgi_id "MGI:1927230"; tag "basic"; havana_gene "OTTMUSG00000070144.1"; havana_transcript "OTTMUST00000169808.1";
chr15	HAVANA	CDS	27891427	27891558	0	-	0	gene_id "ENSMUSG00000022263.11"; transcript_id "ENSMUST00000227337.2"; gene_type "protein_coding"; gene_name "Trio"; transcript_type "protein_coding"; transcript_name "Trio-210"; exon_number 7; exon_id "ENSMUSE00000624315.2"; level 2; protein_id "ENSMUSP00000154653.2"; mgi_id "MGI:1927230"; tag "basic"; havana_gene "OTTMUSG00000070144.1"; havana_transcript "OTTMUST00000169808.1";
chr15	ENSEMBL_gcm37	exon	27891427	27891558	77.0306780818445	-	.	gene_id "ENSMUSG00000022263.11"; transcript_id "ENSMUSG00000022263.11_tx_1"; exon_id "chr15_27891427_27891558_-"; exonnum "8"; txlen "9478";
chr15	ENSEMBL_gcm37	exon	27891427	27891558	2.36181442290411	-	.	gene_id "ENSMUSG00000022263.11"; transcript_id "ENSMUSG00000022263.11_tx_12"; exon_id "chr15_27891427_27891558_-"; exonnum "8"; txlen "9209";
chr15	ENSEMBL_gcm37	exon	27891427	27891558	0.611993950118597	-	.	gene_id "ENSMUSG00000022263.11"; transcript_id "ENSMUSG00000022263.11_tx_13"; exon_id "chr15_27891427_27891558_-"; exonnum "8"; txlen "9699";
chr15	ENSEMBL_gcm37	exon	27891427	27891558	3.75927243809228	-	.	gene_id "ENSMUSG00000022263.11"; transcript_id "ENSMUSG00000022263.11_tx_7"; exon_id "chr15_27891427_27891558_-"; exonnum "8"; txlen "9968";
chr15	HAVANA	exon	27897920	27898111	0	-	.	gene_id "ENSMUSG00000022263.11"; transcript_id "ENSMUST00000090247.7"; gene_type "protein_coding"; gene_name "Trio"; transcript_type "protein_coding"; transcript_name "Trio-201"; exon_number 7; exon_id "ENSMUSE00000562893.3"; level 2; protein_id "ENSMUSP00000087714.6"; transcript_support_level "5"; mgi_id "MGI:1927230"; tag "basic"; tag "Ensembl_canonical"; tag "GENCODE_Primary"; tag "appris_principal_1"; tag "CCDS"; ccdsid "CCDS49587.1"; havana_gene "OTTMUSG00000070144.1"; havana_transcript "OTTMUST00000169756.1";
chr15	HAVANA	CDS	27897920	27898111	0	-	0	gene_id "ENSMUSG00000022263.11"; transcript_id "ENSMUST00000090247.7"; gene_type "protein_coding"; gene_name "Trio"; transcript_type "protein_coding"; transcript_name "Trio-201"; exon_number 7; exon_id "ENSMUSE00000562893.3"; level 2; protein_id "ENSMUSP00000087714.6"; transcript_support_level "5"; mgi_id "MGI:1927230"; tag "basic"; tag "Ensembl_canonical"; tag "GENCODE_Primary"; tag "appris_principal_1"; tag "CCDS"; ccdsid "CCDS49587.1"; havana_gene "OTTMUSG00000070144.1"; havana_transcript "OTTMUST00000169756.1";
chr15	HAVANA	exon	27897920	27898111	0	-	.	gene_id "ENSMUSG00000022263.11"; transcript_id "ENSMUST00000227337.2"; gene_type "protein_coding"; gene_name "Trio"; transcript_type "protein_coding"; transcript_name "Trio-210"; exon_number 6; exon_id "ENSMUSE00000562893.3"; level 2; protein_id "ENSMUSP00000154653.2"; mgi_id "MGI:1927230"; tag "basic"; havana_gene "OTTMUSG00000070144.1"; havana_transcript "OTTMUST00000169808.1";
chr15	HAVANA	CDS	27897920	27898111	0	-	0	gene_id "ENSMUSG00000022263.11"; transcript_id "ENSMUST00000227337.2"; gene_type "protein_coding"; gene_name "Trio"; transcript_type "protein_coding"; transcript_name "Trio-210"; exon_number 6; exon_id "ENSMUSE00000562893.3"; level 2; protein_id "ENSMUSP00000154653.2"; mgi_id "MGI:1927230"; tag "basic"; havana_gene "OTTMUSG00000070144.1"; havana_transcript "OTTMUST00000169808.1";
chr15	ENSEMBL_gcm37	exon	27897920	27898111	77.0306780818445	-	.	gene_id "ENSMUSG00000022263.11"; transcript_id "ENSMUSG00000022263.11_tx_1"; exon_id "chr15_27897920_27898111_-"; exonnum "7"; txlen "9478";
chr15	ENSEMBL_gcm37	exon	27897920	27898111	2.36181442290411	-	.	gene_id "ENSMUSG00000022263.11"; transcript_id "ENSMUSG00000022263.11_tx_12"; exon_id "chr15_27897920_27898111_-"; exonnum "7"; txlen "9209";
chr15	ENSEMBL_gcm37	exon	27897920	27898111	0.611993950118597	-	.	gene_id "ENSMUSG00000022263.11"; transcript_id "ENSMUSG00000022263.11_tx_13"; exon_id "chr15_27897920_27898111_-"; exonnum "7"; txlen "9699";
chr15	ENSEMBL_gcm37	exon	27897920	27898111	3.75927243809228	-	.	gene_id "ENSMUSG00000022263.11"; transcript_id "ENSMUSG00000022263.11_tx_7"; exon_id "chr15_27897920_27898111_-"; exonnum "7"; txlen "9968";
chr15	HAVANA	exon	27901254	27901376	0	-	.	gene_id "ENSMUSG00000022263.11"; transcript_id "ENSMUST00000090247.7"; gene_type "protein_coding"; gene_name "Trio"; transcript_type "protein_coding"; transcript_name "Trio-201"; exon_number 6; exon_id "ENSMUSE00000562894.2"; level 2; protein_id "ENSMUSP00000087714.6"; transcript_support_level "5"; mgi_id "MGI:1927230"; tag "basic"; tag "Ensembl_canonical"; tag "GENCODE_Primary"; tag "appris_principal_1"; tag "CCDS"; ccdsid "CCDS49587.1"; havana_gene "OTTMUSG00000070144.1"; havana_transcript "OTTMUST00000169756.1";
chr15	HAVANA	CDS	27901254	27901376	0	-	0	gene_id "ENSMUSG00000022263.11"; transcript_id "ENSMUST00000090247.7"; gene_type "protein_coding"; gene_name "Trio"; transcript_type "protein_coding"; transcript_name "Trio-201"; exon_number 6; exon_id "ENSMUSE00000562894.2"; level 2; protein_id "ENSMUSP00000087714.6"; transcript_support_level "5"; mgi_id "MGI:1927230"; tag "basic"; tag "Ensembl_canonical"; tag "GENCODE_Primary"; tag "appris_principal_1"; tag "CCDS"; ccdsid "CCDS49587.1"; havana_gene "OTTMUSG00000070144.1"; havana_transcript "OTTMUST00000169756.1";
chr15	HAVANA	exon	27901254	27901376	0	-	.	gene_id "ENSMUSG00000022263.11"; transcript_id "ENSMUST00000227337.2"; gene_type "protein_coding"; gene_name "Trio"; transcript_type "protein_coding"; transcript_name "Trio-210"; exon_number 5; exon_id "ENSMUSE00000562894.2"; level 2; protein_id "ENSMUSP00000154653.2"; mgi_id "MGI:1927230"; tag "basic"; havana_gene "OTTMUSG00000070144.1"; havana_transcript "OTTMUST00000169808.1";
chr15	HAVANA	CDS	27901254	27901376	0	-	0	gene_id "ENSMUSG00000022263.11"; transcript_id "ENSMUST00000227337.2"; gene_type "protein_coding"; gene_name "Trio"; transcript_type "protein_coding"; transcript_name "Trio-210"; exon_number 5; exon_id "ENSMUSE00000562894.2"; level 2; protein_id "ENSMUSP00000154653.2"; mgi_id "MGI:1927230"; tag "basic"; havana_gene "OTTMUSG00000070144.1"; havana_transcript "OTTMUST00000169808.1";
chr15	ENSEMBL_gcm37	exon	27901254	27901376	77.0306780818445	-	.	gene_id "ENSMUSG00000022263.11"; transcript_id "ENSMUSG00000022263.11_tx_1"; exon_id "chr15_27901254_27901376_-"; exonnum "6"; txlen "9478";
chr15	ENSEMBL_gcm37	exon	27901254	27901376	2.36181442290411	-	.	gene_id "ENSMUSG00000022263.11"; transcript_id "ENSMUSG00000022263.11_tx_12"; exon_id "chr15_27901254_27901376_-"; exonnum "6"; txlen "9209";
chr15	ENSEMBL_gcm37	exon	27901254	27901376	0.611993950118597	-	.	gene_id "ENSMUSG00000022263.11"; transcript_id "ENSMUSG00000022263.11_tx_13"; exon_id "chr15_27901254_27901376_-"; exonnum "6"; txlen "9699";
chr15	ENSEMBL_gcm37	exon	27901254	27901376	3.75927243809228	-	.	gene_id "ENSMUSG00000022263.11"; transcript_id "ENSMUSG00000022263.11_tx_7"; exon_id "chr15_27901254_27901376_-"; exonnum "6"; txlen "9968";
chr15	HAVANA	exon	27902584	27903096	0	-	.	gene_id "ENSMUSG00000022263.11"; transcript_id "ENSMUST00000090247.7"; gene_type "protein_coding"; gene_name "Trio"; transcript_type "protein_coding"; transcript_name "Trio-201"; exon_number 5; exon_id "ENSMUSE00000562895.2"; level 2; protein_id "ENSMUSP00000087714.6"; transcript_support_level "5"; mgi_id "MGI:1927230"; tag "basic"; tag "Ensembl_canonical"; tag "GENCODE_Primary"; tag "appris_principal_1"; tag "CCDS"; ccdsid "CCDS49587.1"; havana_gene "OTTMUSG00000070144.1"; havana_transcript "OTTMUST00000169756.1";
chr15	HAVANA	CDS	27902584	27903096	0	-	0	gene_id "ENSMUSG00000022263.11"; transcript_id "ENSMUST00000090247.7"; gene_type "protein_coding"; gene_name "Trio"; transcript_type "protein_coding"; transcript_name "Trio-201"; exon_number 5; exon_id "ENSMUSE00000562895.2"; level 2; protein_id "ENSMUSP00000087714.6"; transcript_support_level "5"; mgi_id "MGI:1927230"; tag "basic"; tag "Ensembl_canonical"; tag "GENCODE_Primary"; tag "appris_principal_1"; tag "CCDS"; ccdsid "CCDS49587.1"; havana_gene "OTTMUSG00000070144.1"; havana_transcript "OTTMUST00000169756.1";
chr15	HAVANA	exon	27902584	27903096	0	-	.	gene_id "ENSMUSG00000022263.11"; transcript_id "ENSMUST00000227337.2"; gene_type "protein_coding"; gene_name "Trio"; transcript_type "protein_coding"; transcript_name "Trio-210"; exon_number 4; exon_id "ENSMUSE00000562895.2"; level 2; protein_id "ENSMUSP00000154653.2"; mgi_id "MGI:1927230"; tag "basic"; havana_gene "OTTMUSG00000070144.1"; havana_transcript "OTTMUST00000169808.1";
chr15	HAVANA	CDS	27902584	27903096	0	-	0	gene_id "ENSMUSG00000022263.11"; transcript_id "ENSMUST00000227337.2"; gene_type "protein_coding"; gene_name "Trio"; transcript_type "protein_coding"; transcript_name "Trio-210"; exon_number 4; exon_id "ENSMUSE00000562895.2"; level 2; protein_id "ENSMUSP00000154653.2"; mgi_id "MGI:1927230"; tag "basic"; havana_gene "OTTMUSG00000070144.1"; havana_transcript "OTTMUST00000169808.1";
chr15	ENSEMBL_gcm37	exon	27902584	27903096	77.0306780818445	-	.	gene_id "ENSMUSG00000022263.11"; transcript_id "ENSMUSG00000022263.11_tx_1"; exon_id "chr15_27902584_27903096_-"; exonnum "5"; txlen "9478";
chr15	ENSEMBL_gcm37	exon	27902584	27903096	2.36181442290411	-	.	gene_id "ENSMUSG00000022263.11"; transcript_id "ENSMUSG00000022263.11_tx_12"; exon_id "chr15_27902584_27903096_-"; exonnum "5"; txlen "9209";
chr15	ENSEMBL_gcm37	exon	27902584	27903096	0.611993950118597	-	.	gene_id "ENSMUSG00000022263.11"; transcript_id "ENSMUSG00000022263.11_tx_13"; exon_id "chr15_27902584_27903096_-"; exonnum "5"; txlen "9699";
chr15	ENSEMBL_gcm37	exon	27902584	27903096	3.75927243809228	-	.	gene_id "ENSMUSG00000022263.11"; transcript_id "ENSMUSG00000022263.11_tx_7"; exon_id "chr15_27902584_27903096_-"; exonnum "5"; txlen "9968";
chr15	HAVANA	exon	27902925	27903096	0	-	.	gene_id "ENSMUSG00000022263.11"; transcript_id "ENSMUST00000226775.2"; gene_type "protein_coding"; gene_name "Trio"; transcript_type "protein_coding"; transcript_name "Trio-207"; exon_number 5; exon_id "ENSMUSE00001433549.2"; level 2; protein_id "ENSMUSP00000154608.2"; mgi_id "MGI:1927230"; tag "mRNA_end_NF"; tag "cds_end_NF"; havana_gene "OTTMUSG00000070144.1"; havana_transcript "OTTMUST00000169813.1";
chr15	HAVANA	CDS	27902925	27903096	0	-	0	gene_id "ENSMUSG00000022263.11"; transcript_id "ENSMUST00000226775.2"; gene_type "protein_coding"; gene_name "Trio"; transcript_type "protein_coding"; transcript_name "Trio-207"; exon_number 5; exon_id "ENSMUSE00001433549.2"; level 2; protein_id "ENSMUSP00000154608.2"; mgi_id "MGI:1927230"; tag "mRNA_end_NF"; tag "cds_end_NF"; havana_gene "OTTMUSG00000070144.1"; havana_transcript "OTTMUST00000169813.1";
chr15	HAVANA	transcript	27902925	28025040	0	-	.	gene_id "ENSMUSG00000022263.11"; transcript_id "ENSMUST00000226775.2"; gene_type "protein_coding"; gene_name "Trio"; transcript_type "protein_coding"; transcript_name "Trio-207"; level 2; protein_id "ENSMUSP00000154608.2"; mgi_id "MGI:1927230"; tag "mRNA_end_NF"; tag "cds_end_NF"; havana_gene "OTTMUSG00000070144.1"; havana_transcript "OTTMUST00000169813.1";
chr15	HAVANA	exon	27905225	27905417	0	-	.	gene_id "ENSMUSG00000022263.11"; transcript_id "ENSMUST00000090247.7"; gene_type "protein_coding"; gene_name "Trio"; transcript_type "protein_coding"; transcript_name "Trio-201"; exon_number 4; exon_id "ENSMUSE00000562896.2"; level 2; protein_id "ENSMUSP00000087714.6"; transcript_support_level "5"; mgi_id "MGI:1927230"; tag "basic"; tag "Ensembl_canonical"; tag "GENCODE_Primary"; tag "appris_principal_1"; tag "CCDS"; ccdsid "CCDS49587.1"; havana_gene "OTTMUSG00000070144.1"; havana_transcript "OTTMUST00000169756.1";
chr15	HAVANA	CDS	27905225	27905417	0	-	1	gene_id "ENSMUSG00000022263.11"; transcript_id "ENSMUST00000090247.7"; gene_type "protein_coding"; gene_name "Trio"; transcript_type "protein_coding"; transcript_name "Trio-201"; exon_number 4; exon_id "ENSMUSE00000562896.2"; level 2; protein_id "ENSMUSP00000087714.6"; transcript_support_level "5"; mgi_id "MGI:1927230"; tag "basic"; tag "Ensembl_canonical"; tag "GENCODE_Primary"; tag "appris_principal_1"; tag "CCDS"; ccdsid "CCDS49587.1"; havana_gene "OTTMUSG00000070144.1"; havana_transcript "OTTMUST00000169756.1";
chr15	HAVANA	exon	27905225	27905417	0	-	.	gene_id "ENSMUSG00000022263.11"; transcript_id "ENSMUST00000227337.2"; gene_type "protein_coding"; gene_name "Trio"; transcript_type "protein_coding"; transcript_name "Trio-210"; exon_number 3; exon_id "ENSMUSE00000562896.2"; level 2; protein_id "ENSMUSP00000154653.2"; mgi_id "MGI:1927230"; tag "basic"; havana_gene "OTTMUSG00000070144.1"; havana_transcript "OTTMUST00000169808.1";
chr15	HAVANA	CDS	27905225	27905417	0	-	1	gene_id "ENSMUSG00000022263.11"; transcript_id "ENSMUST00000227337.2"; gene_type "protein_coding"; gene_name "Trio"; transcript_type "protein_coding"; transcript_name "Trio-210"; exon_number 3; exon_id "ENSMUSE00000562896.2"; level 2; protein_id "ENSMUSP00000154653.2"; mgi_id "MGI:1927230"; tag "basic"; havana_gene "OTTMUSG00000070144.1"; havana_transcript "OTTMUST00000169808.1";
chr15	HAVANA	exon	27905225	27905417	0	-	.	gene_id "ENSMUSG00000022263.11"; transcript_id "ENSMUST00000226775.2"; gene_type "protein_coding"; gene_name "Trio"; transcript_type "protein_coding"; transcript_name "Trio-207"; exon_number 4; exon_id "ENSMUSE00000562896.2"; level 2; protein_id "ENSMUSP00000154608.2"; mgi_id "MGI:1927230"; tag "mRNA_end_NF"; tag "cds_end_NF"; havana_gene "OTTMUSG00000070144.1"; havana_transcript "OTTMUST00000169813.1";
chr15	HAVANA	CDS	27905225	27905417	0	-	1	gene_id "ENSMUSG00000022263.11"; transcript_id "ENSMUST00000226775.2"; gene_type "protein_coding"; gene_name "Trio"; transcript_type "protein_coding"; transcript_name "Trio-207"; exon_number 4; exon_id "ENSMUSE00000562896.2"; level 2; protein_id "ENSMUSP00000154608.2"; mgi_id "MGI:1927230"; tag "mRNA_end_NF"; tag "cds_end_NF"; havana_gene "OTTMUSG00000070144.1"; havana_transcript "OTTMUST00000169813.1";
chr15	ENSEMBL_gcm37	exon	27905225	27905417	77.0306780818445	-	.	gene_id "ENSMUSG00000022263.11"; transcript_id "ENSMUSG00000022263.11_tx_1"; exon_id "chr15_27905225_27905417_-"; exonnum "4"; txlen "9478";
chr15	ENSEMBL_gcm37	exon	27905225	27905417	2.36181442290411	-	.	gene_id "ENSMUSG00000022263.11"; transcript_id "ENSMUSG00000022263.11_tx_12"; exon_id "chr15_27905225_27905417_-"; exonnum "4"; txlen "9209";
chr15	ENSEMBL_gcm37	exon	27905225	27905417	0.611993950118597	-	.	gene_id "ENSMUSG00000022263.11"; transcript_id "ENSMUSG00000022263.11_tx_13"; exon_id "chr15_27905225_27905417_-"; exonnum "4"; txlen "9699";
chr15	ENSEMBL_gcm37	exon	27905225	27905417	3.75927243809228	-	.	gene_id "ENSMUSG00000022263.11"; transcript_id "ENSMUSG00000022263.11_tx_7"; exon_id "chr15_27905225_27905417_-"; exonnum "4"; txlen "9968";
chr15	HAVANA	exon	27912706	27912820	0	-	.	gene_id "ENSMUSG00000022263.11"; transcript_id "ENSMUST00000090247.7"; gene_type "protein_coding"; gene_name "Trio"; transcript_type "protein_coding"; transcript_name "Trio-201"; exon_number 3; exon_id "ENSMUSE00000562897.2"; level 2; protein_id "ENSMUSP00000087714.6"; transcript_support_level "5"; mgi_id "MGI:1927230"; tag "basic"; tag "Ensembl_canonical"; tag "GENCODE_Primary"; tag "appris_principal_1"; tag "CCDS"; ccdsid "CCDS49587.1"; havana_gene "OTTMUSG00000070144.1"; havana_transcript "OTTMUST00000169756.1";
chr15	HAVANA	CDS	27912706	27912820	0	-	2	gene_id "ENSMUSG00000022263.11"; transcript_id "ENSMUST00000090247.7"; gene_type "protein_coding"; gene_name "Trio"; transcript_type "protein_coding"; transcript_name "Trio-201"; exon_number 3; exon_id "ENSMUSE00000562897.2"; level 2; protein_id "ENSMUSP00000087714.6"; transcript_support_level "5"; mgi_id "MGI:1927230"; tag "basic"; tag "Ensembl_canonical"; tag "GENCODE_Primary"; tag "appris_principal_1"; tag "CCDS"; ccdsid "CCDS49587.1"; havana_gene "OTTMUSG00000070144.1"; havana_transcript "OTTMUST00000169756.1";
chr15	HAVANA	exon	27912706	27912820	0	-	.	gene_id "ENSMUSG00000022263.11"; transcript_id "ENSMUST00000227337.2"; gene_type "protein_coding"; gene_name "Trio"; transcript_type "protein_coding"; transcript_name "Trio-210"; exon_number 2; exon_id "ENSMUSE00000562897.2"; level 2; protein_id "ENSMUSP00000154653.2"; mgi_id "MGI:1927230"; tag "basic"; havana_gene "OTTMUSG00000070144.1"; havana_transcript "OTTMUST00000169808.1";
chr15	HAVANA	CDS	27912706	27912820	0	-	2	gene_id "ENSMUSG00000022263.11"; transcript_id "ENSMUST00000227337.2"; gene_type "protein_coding"; gene_name "Trio"; transcript_type "protein_coding"; transcript_name "Trio-210"; exon_number 2; exon_id "ENSMUSE00000562897.2"; level 2; protein_id "ENSMUSP00000154653.2"; mgi_id "MGI:1927230"; tag "basic"; havana_gene "OTTMUSG00000070144.1"; havana_transcript "OTTMUST00000169808.1";
chr15	HAVANA	exon	27912706	27912820	0	-	.	gene_id "ENSMUSG00000022263.11"; transcript_id "ENSMUST00000226775.2"; gene_type "protein_coding"; gene_name "Trio"; transcript_type "protein_coding"; transcript_name "Trio-207"; exon_number 3; exon_id "ENSMUSE00000562897.2"; level 2; protein_id "ENSMUSP00000154608.2"; mgi_id "MGI:1927230"; tag "mRNA_end_NF"; tag "cds_end_NF"; havana_gene "OTTMUSG00000070144.1"; havana_transcript "OTTMUST00000169813.1";
chr15	HAVANA	CDS	27912706	27912820	0	-	2	gene_id "ENSMUSG00000022263.11"; transcript_id "ENSMUST00000226775.2"; gene_type "protein_coding"; gene_name "Trio"; transcript_type "protein_coding"; transcript_name "Trio-207"; exon_number 3; exon_id "ENSMUSE00000562897.2"; level 2; protein_id "ENSMUSP00000154608.2"; mgi_id "MGI:1927230"; tag "mRNA_end_NF"; tag "cds_end_NF"; havana_gene "OTTMUSG00000070144.1"; havana_transcript "OTTMUST00000169813.1";
chr15	ENSEMBL_gcm37	exon	27912706	27912820	77.0306780818445	-	.	gene_id "ENSMUSG00000022263.11"; transcript_id "ENSMUSG00000022263.11_tx_1"; exon_id "chr15_27912706_27912820_-"; exonnum "3"; txlen "9478";
chr15	ENSEMBL_gcm37	exon	27912706	27912820	2.36181442290411	-	.	gene_id "ENSMUSG00000022263.11"; transcript_id "ENSMUSG00000022263.11_tx_12"; exon_id "chr15_27912706_27912820_-"; exonnum "3"; txlen "9209";
chr15	ENSEMBL_gcm37	exon	27912706	27912820	0.611993950118597	-	.	gene_id "ENSMUSG00000022263.11"; transcript_id "ENSMUSG00000022263.11_tx_13"; exon_id "chr15_27912706_27912820_-"; exonnum "3"; txlen "9699";
chr15	ENSEMBL_gcm37	exon	27912706	27912820	3.75927243809228	-	.	gene_id "ENSMUSG00000022263.11"; transcript_id "ENSMUSG00000022263.11_tx_7"; exon_id "chr15_27912706_27912820_-"; exonnum "3"; txlen "9968";
chr15	HAVANA	exon	27919219	27919377	0	-	.	gene_id "ENSMUSG00000022263.11"; transcript_id "ENSMUST00000228950.2"; gene_type "protein_coding"; gene_name "Trio"; transcript_type "retained_intron"; transcript_name "Trio-215"; exon_number 2; exon_id "ENSMUSE00001429797.2"; level 2; mgi_id "MGI:1927230"; havana_gene "OTTMUSG00000070144.1"; havana_transcript "OTTMUST00000169814.1";
chr15	HAVANA	transcript	27919219	27995449	0	-	.	gene_id "ENSMUSG00000022263.11"; transcript_id "ENSMUST00000228950.2"; gene_type "protein_coding"; gene_name "Trio"; transcript_type "retained_intron"; transcript_name "Trio-215"; level 2; mgi_id "MGI:1927230"; havana_gene "OTTMUSG00000070144.1"; havana_transcript "OTTMUST00000169814.1";
chr15	HAVANA	exon	27919303	27919357	0	-	.	gene_id "ENSMUSG00000022263.11"; transcript_id "ENSMUST00000227337.2"; gene_type "protein_coding"; gene_name "Trio"; transcript_type "protein_coding"; transcript_name "Trio-210"; exon_number 1; exon_id "ENSMUSE00001436461.2"; level 2; protein_id "ENSMUSP00000154653.2"; mgi_id "MGI:1927230"; tag "basic"; havana_gene "OTTMUSG00000070144.1"; havana_transcript "OTTMUST00000169808.1";
chr15	HAVANA	CDS	27919303	27919357	0	-	0	gene_id "ENSMUSG00000022263.11"; transcript_id "ENSMUST00000227337.2"; gene_type "protein_coding"; gene_name "Trio"; transcript_type "protein_coding"; transcript_name "Trio-210"; exon_number 1; exon_id "ENSMUSE00001436461.2"; level 2; protein_id "ENSMUSP00000154653.2"; mgi_id "MGI:1927230"; tag "basic"; havana_gene "OTTMUSG00000070144.1"; havana_transcript "OTTMUST00000169808.1";
chr15	HAVANA	CDS	27919303	27919357	0	-	0	gene_id "ENSMUSG00000022263.11"; transcript_id "ENSMUST00000226775.2"; gene_type "protein_coding"; gene_name "Trio"; transcript_type "protein_coding"; transcript_name "Trio-207"; exon_number 2; exon_id "ENSMUSE00001433274.2"; level 2; protein_id "ENSMUSP00000154608.2"; mgi_id "MGI:1927230"; tag "mRNA_end_NF"; tag "cds_end_NF"; havana_gene "OTTMUSG00000070144.1"; havana_transcript "OTTMUST00000169813.1";
chr15	HAVANA	exon	27919303	27919377	0	-	.	gene_id "ENSMUSG00000022263.11"; transcript_id "ENSMUST00000090247.7"; gene_type "protein_coding"; gene_name "Trio"; transcript_type "protein_coding"; transcript_name "Trio-201"; exon_number 2; exon_id "ENSMUSE00000562898.4"; level 2; protein_id "ENSMUSP00000087714.6"; transcript_support_level "5"; mgi_id "MGI:1927230"; tag "basic"; tag "Ensembl_canonical"; tag "GENCODE_Primary"; tag "appris_principal_1"; tag "CCDS"; ccdsid "CCDS49587.1"; havana_gene "OTTMUSG00000070144.1"; havana_transcript "OTTMUST00000169756.1";
chr15	HAVANA	CDS	27919303	27919377	0	-	2	gene_id "ENSMUSG00000022263.11"; transcript_id "ENSMUST00000090247.7"; gene_type "protein_coding"; gene_name "Trio"; transcript_type "protein_coding"; transcript_name "Trio-201"; exon_number 2; exon_id "ENSMUSE00000562898.4"; level 2; protein_id "ENSMUSP00000087714.6"; transcript_support_level "5"; mgi_id "MGI:1927230"; tag "basic"; tag "Ensembl_canonical"; tag "GENCODE_Primary"; tag "appris_principal_1"; tag "CCDS"; ccdsid "CCDS49587.1"; havana_gene "OTTMUSG00000070144.1"; havana_transcript "OTTMUST00000169756.1";
chr15	HAVANA	exon	27919303	27919377	0	-	.	gene_id "ENSMUSG00000022263.11"; transcript_id "ENSMUST00000226775.2"; gene_type "protein_coding"; gene_name "Trio"; transcript_type "protein_coding"; transcript_name "Trio-207"; exon_number 2; exon_id "ENSMUSE00001433274.2"; level 2; protein_id "ENSMUSP00000154608.2"; mgi_id "MGI:1927230"; tag "mRNA_end_NF"; tag "cds_end_NF"; havana_gene "OTTMUSG00000070144.1"; havana_transcript "OTTMUST00000169813.1";
chr15	ENSEMBL_gcm37	exon	27919303	27919377	77.0306780818445	-	.	gene_id "ENSMUSG00000022263.11"; transcript_id "ENSMUSG00000022263.11_tx_1"; exon_id "chr15_27919303_27919377_-"; exonnum "2"; txlen "9478";
chr15	ENSEMBL_gcm37	exon	27919303	27919377	2.36181442290411	-	.	gene_id "ENSMUSG00000022263.11"; transcript_id "ENSMUSG00000022263.11_tx_12"; exon_id "chr15_27919303_27919377_-"; exonnum "2"; txlen "9209";
chr15	ENSEMBL_gcm37	exon	27919303	27919377	0.611993950118597	-	.	gene_id "ENSMUSG00000022263.11"; transcript_id "ENSMUSG00000022263.11_tx_13"; exon_id "chr15_27919303_27919377_-"; exonnum "2"; txlen "9699";
chr15	ENSEMBL_gcm37	exon	27919303	27919377	3.75927243809228	-	.	gene_id "ENSMUSG00000022263.11"; transcript_id "ENSMUSG00000022263.11_tx_7"; exon_id "chr15_27919303_27919377_-"; exonnum "2"; txlen "9968";
chr15	HAVANA	start_codon	27919355	27919357	0	-	0	gene_id "ENSMUSG00000022263.11"; transcript_id "ENSMUST00000227337.2"; gene_type "protein_coding"; gene_name "Trio"; transcript_type "protein_coding"; transcript_name "Trio-210"; exon_number 1; exon_id "ENSMUSE00001436461.2"; level 2; protein_id "ENSMUSP00000154653.2"; mgi_id "MGI:1927230"; tag "basic"; havana_gene "OTTMUSG00000070144.1"; havana_transcript "OTTMUST00000169808.1";
chr15	HAVANA	start_codon	27919355	27919357	0	-	0	gene_id "ENSMUSG00000022263.11"; transcript_id "ENSMUST00000226775.2"; gene_type "protein_coding"; gene_name "Trio"; transcript_type "protein_coding"; transcript_name "Trio-207"; exon_number 2; exon_id "ENSMUSE00001433274.2"; level 2; protein_id "ENSMUSP00000154608.2"; mgi_id "MGI:1927230"; tag "mRNA_end_NF"; tag "cds_end_NF"; havana_gene "OTTMUSG00000070144.1"; havana_transcript "OTTMUST00000169813.1";
chr15	HAVANA	UTR	27919358	27919377	0	-	.	gene_id "ENSMUSG00000022263.11"; transcript_id "ENSMUST00000226775.2"; gene_type "protein_coding"; gene_name "Trio"; transcript_type "protein_coding"; transcript_name "Trio-207"; exon_number 2; exon_id "ENSMUSE00001433274.2"; level 2; protein_id "ENSMUSP00000154608.2"; mgi_id "MGI:1927230"; tag "mRNA_end_NF"; tag "cds_end_NF"; havana_gene "OTTMUSG00000070144.1"; havana_transcript "OTTMUST00000169813.1";
chr15	sragcm37_mid	exon	27995167	27995406	2.36181442290411	-	.	gene_id "ENSMUSG00000022263.11"; transcript_id "ENSMUSG00000022263.11_tx_12"; exon_id "chr15_27995167_27995406_-"; exonnum "1"; txlen "9209";
chr15	sragcm37_mid	exon	27995167	27995406	0.611993950118597	-	.	gene_id "ENSMUSG00000022263.11"; transcript_id "ENSMUSG00000022263.11_tx_13"; exon_id "chr15_27995167_27995406_-"; exonnum "1"; txlen "9699";
chr15	HAVANA	exon	27995167	27995449	0	-	.	gene_id "ENSMUSG00000022263.11"; transcript_id "ENSMUST00000228950.2"; gene_type "protein_coding"; gene_name "Trio"; transcript_type "retained_intron"; transcript_name "Trio-215"; exon_number 1; exon_id "ENSMUSE00001431289.2"; level 2; mgi_id "MGI:1927230"; havana_gene "OTTMUSG00000070144.1"; havana_transcript "OTTMUST00000169814.1";
chr15	HAVANA	exon	28024884	28025040	0	-	.	gene_id "ENSMUSG00000022263.11"; transcript_id "ENSMUST00000226775.2"; gene_type "protein_coding"; gene_name "Trio"; transcript_type "protein_coding"; transcript_name "Trio-207"; exon_number 1; exon_id "ENSMUSE00001435333.2"; level 2; protein_id "ENSMUSP00000154608.2"; mgi_id "MGI:1927230"; tag "mRNA_end_NF"; tag "cds_end_NF"; havana_gene "OTTMUSG00000070144.1"; havana_transcript "OTTMUST00000169813.1";
chr15	HAVANA	UTR	28024884	28025040	0	-	.	gene_id "ENSMUSG00000022263.11"; transcript_id "ENSMUST00000226775.2"; gene_type "protein_coding"; gene_name "Trio"; transcript_type "protein_coding"; transcript_name "Trio-207"; exon_number 1; exon_id "ENSMUSE00001435333.2"; level 2; protein_id "ENSMUSP00000154608.2"; mgi_id "MGI:1927230"; tag "mRNA_end_NF"; tag "cds_end_NF"; havana_gene "OTTMUSG00000070144.1"; havana_transcript "OTTMUST00000169813.1";
chr15	HAVANA	CDS	28025426	28025582	0	-	0	gene_id "ENSMUSG00000022263.11"; transcript_id "ENSMUST00000090247.7"; gene_type "protein_coding"; gene_name "Trio"; transcript_type "protein_coding"; transcript_name "Trio-201"; exon_number 1; exon_id "ENSMUSE00000649875.4"; level 2; protein_id "ENSMUSP00000087714.6"; transcript_support_level "5"; mgi_id "MGI:1927230"; tag "basic"; tag "Ensembl_canonical"; tag "GENCODE_Primary"; tag "appris_principal_1"; tag "CCDS"; ccdsid "CCDS49587.1"; havana_gene "OTTMUSG00000070144.1"; havana_transcript "OTTMUST00000169756.1";
chr15	HAVANA	exon	28025426	28025934	0	-	.	gene_id "ENSMUSG00000022263.11"; transcript_id "ENSMUST00000090247.7"; gene_type "protein_coding"; gene_name "Trio"; transcript_type "protein_coding"; transcript_name "Trio-201"; exon_number 1; exon_id "ENSMUSE00000649875.4"; level 2; protein_id "ENSMUSP00000087714.6"; transcript_support_level "5"; mgi_id "MGI:1927230"; tag "basic"; tag "Ensembl_canonical"; tag "GENCODE_Primary"; tag "appris_principal_1"; tag "CCDS"; ccdsid "CCDS49587.1"; havana_gene "OTTMUSG00000070144.1"; havana_transcript "OTTMUST00000169756.1";
chr15	ENSEMBL_gcm37	exon	28025426	28025934	77.0306780818445	-	.	gene_id "ENSMUSG00000022263.11"; transcript_id "ENSMUSG00000022263.11_tx_1"; exon_id "chr15_28025426_28025934_-"; exonnum "1"; txlen "9478";
chr15	ENSEMBL_gcm37	exon	28025426	28025934	3.75927243809228	-	.	gene_id "ENSMUSG00000022263.11"; transcript_id "ENSMUSG00000022263.11_tx_7"; exon_id "chr15_28025426_28025934_-"; exonnum "1"; txlen "9968";
chr15	HAVANA	start_codon	28025580	28025582	0	-	0	gene_id "ENSMUSG00000022263.11"; transcript_id "ENSMUST00000090247.7"; gene_type "protein_coding"; gene_name "Trio"; transcript_type "protein_coding"; transcript_name "Trio-201"; exon_number 1; exon_id "ENSMUSE00000649875.4"; level 2; protein_id "ENSMUSP00000087714.6"; transcript_support_level "5"; mgi_id "MGI:1927230"; tag "basic"; tag "Ensembl_canonical"; tag "GENCODE_Primary"; tag "appris_principal_1"; tag "CCDS"; ccdsid "CCDS49587.1"; havana_gene "OTTMUSG00000070144.1"; havana_transcript "OTTMUST00000169756.1";
chr15	HAVANA	UTR	28025583	28025934	0	-	.	gene_id "ENSMUSG00000022263.11"; transcript_id "ENSMUST00000090247.7"; gene_type "protein_coding"; gene_name "Trio"; transcript_type "protein_coding"; transcript_name "Trio-201"; exon_number 1; exon_id "ENSMUSE00000649875.4"; level 2; protein_id "ENSMUSP00000087714.6"; transcript_support_level "5"; mgi_id "MGI:1927230"; tag "basic"; tag "Ensembl_canonical"; tag "GENCODE_Primary"; tag "appris_principal_1"; tag "CCDS"; ccdsid "CCDS49587.1"; havana_gene "OTTMUSG00000070144.1"; havana_transcript "OTTMUST00000169756.1";
chr15	HAVANA	exon	28045829	28046257	0	-	.	gene_id "ENSMUSG00000115773.3"; transcript_id "ENSMUST00000358055.1"; gene_type "lncRNA"; gene_name "Gm31458"; transcript_type "lncRNA"; transcript_name "Gm31458-202"; exon_number 2; exon_id "ENSMUSE00001704515.1"; level 2; mgi_id "MGI:5590617"; tag "Ensembl_canonical"; tag "GENCODE_Primary"; tag "TAGENE"; havana_gene "OTTMUSG00000070155.1";
chr15	HAVANA	transcript	28045829	28118371	0	-	.	gene_id "ENSMUSG00000115773.3"; transcript_id "ENSMUST00000358055.1"; gene_type "lncRNA"; gene_name "Gm31458"; transcript_type "lncRNA"; transcript_name "Gm31458-202"; level 2; mgi_id "MGI:5590617"; tag "Ensembl_canonical"; tag "GENCODE_Primary"; tag "TAGENE"; havana_gene "OTTMUSG00000070155.1";
chr15	HAVANA	gene	28045829	28118538	0	-	.	gene_id "ENSMUSG00000115773.3"; gene_type "lncRNA"; gene_name "Gm31458"; level 2; mgi_id "MGI:5590617"; havana_gene "OTTMUSG00000070155.1";
chr15	HAVANA	exon	28045884	28046257	0	-	.	gene_id "ENSMUSG00000115773.3"; transcript_id "ENSMUST00000358077.1"; gene_type "lncRNA"; gene_name "Gm31458"; transcript_type "lncRNA"; transcript_name "Gm31458-224"; exon_number 2; exon_id "ENSMUSE00001704512.1"; level 2; mgi_id "MGI:5590617"; tag "basic"; tag "TAGENE"; havana_gene "OTTMUSG00000070155.1";
chr15	HAVANA	transcript	28045884	28051794	0	-	.	gene_id "ENSMUSG00000115773.3"; transcript_id "ENSMUST00000358077.1"; gene_type "lncRNA"; gene_name "Gm31458"; transcript_type "lncRNA"; transcript_name "Gm31458-224"; level 2; mgi_id "MGI:5590617"; tag "basic"; tag "TAGENE"; havana_gene "OTTMUSG00000070155.1";
chr15	HAVANA	exon	28045886	28046252	0	-	.	gene_id "ENSMUSG00000115773.3"; transcript_id "ENSMUST00000358078.1"; gene_type "lncRNA"; gene_name "Gm31458"; transcript_type "lncRNA"; transcript_name "Gm31458-225"; exon_number 2; exon_id "ENSMUSE00001704492.1"; level 2; mgi_id "MGI:5590617"; tag "TAGENE"; havana_gene "OTTMUSG00000070155.1";
chr15	HAVANA	transcript	28045886	28051757	0	-	.	gene_id "ENSMUSG00000115773.3"; transcript_id "ENSMUST00000358078.1"; gene_type "lncRNA"; gene_name "Gm31458"; transcript_type "lncRNA"; transcript_name "Gm31458-225"; level 2; mgi_id "MGI:5590617"; tag "TAGENE"; havana_gene "OTTMUSG00000070155.1";
chr15	HAVANA	exon	28045889	28046257	0	-	.	gene_id "ENSMUSG00000115773.3"; transcript_id "ENSMUST00000358062.1"; gene_type "lncRNA"; gene_name "Gm31458"; transcript_type "lncRNA"; transcript_name "Gm31458-209"; exon_number 3; exon_id "ENSMUSE00001704486.1"; level 2; mgi_id "MGI:5590617"; tag "TAGENE"; havana_gene "OTTMUSG00000070155.1";
chr15	HAVANA	transcript	28045889	28066771	0	-	.	gene_id "ENSMUSG00000115773.3"; transcript_id "ENSMUST00000358062.1"; gene_type "lncRNA"; gene_name "Gm31458"; transcript_type "lncRNA"; transcript_name "Gm31458-209"; level 2; mgi_id "MGI:5590617"; tag "TAGENE"; havana_gene "OTTMUSG00000070155.1";
chr15	HAVANA	exon	28045891	28046257	0	-	.	gene_id "ENSMUSG00000115773.3"; transcript_id "ENSMUST00000358065.1"; gene_type "lncRNA"; gene_name "Gm31458"; transcript_type "lncRNA"; transcript_name "Gm31458-212"; exon_number 2; exon_id "ENSMUSE00001704485.1"; level 2; mgi_id "MGI:5590617"; tag "TAGENE"; havana_gene "OTTMUSG00000070155.1";
chr15	ENSEMBL_gcm37	exon	28045891	28046257	0.0215651874831035	-	.	gene_id "ENSMUSG00000115773.3"; transcript_id "ENSMUSG00000115773.3_tx_16"; exon_id "chr15_28045891_28046257_-"; exonnum "5"; txlen "924";
chr15	HAVANA	transcript	28045891	28066753	0	-	.	gene_id "ENSMUSG00000115773.3"; transcript_id "ENSMUST00000358065.1"; gene_type "lncRNA"; gene_name "Gm31458"; transcript_type "lncRNA"; transcript_name "Gm31458-212"; level 2; mgi_id "MGI:5590617"; tag "TAGENE"; havana_gene "OTTMUSG00000070155.1";
chr15	HAVANA	exon	28045894	28046257	0	-	.	gene_id "ENSMUSG00000115773.3"; transcript_id "ENSMUST00000358080.1"; gene_type "lncRNA"; gene_name "Gm31458"; transcript_type "lncRNA"; transcript_name "Gm31458-227"; exon_number 3; exon_id "ENSMUSE00001704509.1"; level 2; mgi_id "MGI:5590617"; tag "TAGENE"; havana_gene "OTTMUSG00000070155.1";
chr15	HAVANA	exon	28045894	28046257	0	-	.	gene_id "ENSMUSG00000115773.3"; transcript_id "ENSMUST00000358063.1"; gene_type "lncRNA"; gene_name "Gm31458"; transcript_type "lncRNA"; transcript_name "Gm31458-210"; exon_number 4; exon_id "ENSMUSE00001704509.1"; level 2; mgi_id "MGI:5590617"; tag "TAGENE"; havana_gene "OTTMUSG00000070155.1";
chr15	HAVANA	transcript	28045894	28051572	0	-	.	gene_id "ENSMUSG00000115773.3"; transcript_id "ENSMUST00000358080.1"; gene_type "lncRNA"; gene_name "Gm31458"; transcript_type "lncRNA"; transcript_name "Gm31458-227"; level 2; mgi_id "MGI:5590617"; tag "TAGENE"; havana_gene "OTTMUSG00000070155.1";
chr15	HAVANA	transcript	28045894	28066760	0	-	.	gene_id "ENSMUSG00000115773.3"; transcript_id "ENSMUST00000358063.1"; gene_type "lncRNA"; gene_name "Gm31458"; transcript_type "lncRNA"; transcript_name "Gm31458-210"; level 2; mgi_id "MGI:5590617"; tag "TAGENE"; havana_gene "OTTMUSG00000070155.1";
chr15	HAVANA	exon	28045896	28046257	0	-	.	gene_id "ENSMUSG00000115773.3"; transcript_id "ENSMUST00000358079.1"; gene_type "lncRNA"; gene_name "Gm31458"; transcript_type "lncRNA"; transcript_name "Gm31458-226"; exon_number 2; exon_id "ENSMUSE00001704521.1"; level 2; mgi_id "MGI:5590617"; tag "TAGENE"; havana_gene "OTTMUSG00000070155.1";
chr15	HAVANA	exon	28045896	28046257	0	-	.	gene_id "ENSMUSG00000115773.3"; transcript_id "ENSMUST00000358066.1"; gene_type "lncRNA"; gene_name "Gm31458"; transcript_type "lncRNA"; transcript_name "Gm31458-213"; exon_number 3; exon_id "ENSMUSE00001704521.1"; level 2; mgi_id "MGI:5590617"; tag "TAGENE"; havana_gene "OTTMUSG00000070155.1";
chr15	HAVANA	exon	28045896	28046257	0	-	.	gene_id "ENSMUSG00000115773.3"; transcript_id "ENSMUST00000358064.1"; gene_type "lncRNA"; gene_name "Gm31458"; transcript_type "lncRNA"; transcript_name "Gm31458-211"; exon_number 3; exon_id "ENSMUSE00001704521.1"; level 2; mgi_id "MGI:5590617"; tag "TAGENE"; havana_gene "OTTMUSG00000070155.1";
chr15	HAVANA	exon	28045896	28046257	0	-	.	gene_id "ENSMUSG00000115773.3"; transcript_id "ENSMUST00000358057.1"; gene_type "lncRNA"; gene_name "Gm31458"; transcript_type "lncRNA"; transcript_name "Gm31458-204"; exon_number 5; exon_id "ENSMUSE00001704521.1"; level 2; mgi_id "MGI:5590617"; tag "basic"; tag "TAGENE"; havana_gene "OTTMUSG00000070155.1";
chr15	HAVANA	exon	28045896	28046257	0	-	.	gene_id "ENSMUSG00000115773.3"; transcript_id "ENSMUST00000358056.1"; gene_type "lncRNA"; gene_name "Gm31458"; transcript_type "lncRNA"; transcript_name "Gm31458-203"; exon_number 3; exon_id "ENSMUSE00001704521.1"; level 2; mgi_id "MGI:5590617"; tag "TAGENE"; havana_gene "OTTMUSG00000070155.1";
chr15	HAVANA	transcript	28045896	28051725	0	-	.	gene_id "ENSMUSG00000115773.3"; transcript_id "ENSMUST00000358079.1"; gene_type "lncRNA"; gene_name "Gm31458"; transcript_type "lncRNA"; transcript_name "Gm31458-226"; level 2; mgi_id "MGI:5590617"; tag "TAGENE"; havana_gene "OTTMUSG00000070155.1";
chr15	HAVANA	transcript	28045896	28064896	0	-	.	gene_id "ENSMUSG00000115773.3"; transcript_id "ENSMUST00000358066.1"; gene_type "lncRNA"; gene_name "Gm31458"; transcript_type "lncRNA"; transcript_name "Gm31458-213"; level 2; mgi_id "MGI:5590617"; tag "TAGENE"; havana_gene "OTTMUSG00000070155.1";
chr15	HAVANA	transcript	28045896	28066761	0	-	.	gene_id "ENSMUSG00000115773.3"; transcript_id "ENSMUST00000358064.1"; gene_type "lncRNA"; gene_name "Gm31458"; transcript_type "lncRNA"; transcript_name "Gm31458-211"; level 2; mgi_id "MGI:5590617"; tag "TAGENE"; havana_gene "OTTMUSG00000070155.1";
chr15	HAVANA	transcript	28045896	28118316	0	-	.	gene_id "ENSMUSG00000115773.3"; transcript_id "ENSMUST00000358057.1"; gene_type "lncRNA"; gene_name "Gm31458"; transcript_type "lncRNA"; transcript_name "Gm31458-204"; level 2; mgi_id "MGI:5590617"; tag "basic"; tag "TAGENE"; havana_gene "OTTMUSG00000070155.1";
chr15	HAVANA	transcript	28045896	28118351	0	-	.	gene_id "ENSMUSG00000115773.3"; transcript_id "ENSMUST00000358056.1"; gene_type "lncRNA"; gene_name "Gm31458"; transcript_type "lncRNA"; transcript_name "Gm31458-203"; level 2; mgi_id "MGI:5590617"; tag "TAGENE"; havana_gene "OTTMUSG00000070155.1";
chr15	HAVANA	exon	28048511	28048584	0	-	.	gene_id "ENSMUSG00000115773.3"; transcript_id "ENSMUST00000358080.1"; gene_type "lncRNA"; gene_name "Gm31458"; transcript_type "lncRNA"; transcript_name "Gm31458-227"; exon_number 2; exon_id "ENSMUSE00001704474.1"; level 2; mgi_id "MGI:5590617"; tag "TAGENE"; havana_gene "OTTMUSG00000070155.1";
chr15	HAVANA	exon	28048511	28048584	0	-	.	gene_id "ENSMUSG00000115773.3"; transcript_id "ENSMUST00000358057.1"; gene_type "lncRNA"; gene_name "Gm31458"; transcript_type "lncRNA"; transcript_name "Gm31458-204"; exon_number 4; exon_id "ENSMUSE00001704474.1"; level 2; mgi_id "MGI:5590617"; tag "basic"; tag "TAGENE"; havana_gene "OTTMUSG00000070155.1";
chr15	HAVANA	exon	28051398	28051572	0	-	.	gene_id "ENSMUSG00000115773.3"; transcript_id "ENSMUST00000358080.1"; gene_type "lncRNA"; gene_name "Gm31458"; transcript_type "lncRNA"; transcript_name "Gm31458-227"; exon_number 1; exon_id "ENSMUSE00001704480.1"; level 2; mgi_id "MGI:5590617"; tag "TAGENE"; havana_gene "OTTMUSG00000070155.1";
chr15	HAVANA	exon	28051398	28051757	0	-	.	gene_id "ENSMUSG00000115773.3"; transcript_id "ENSMUST00000358078.1"; gene_type "lncRNA"; gene_name "Gm31458"; transcript_type "lncRNA"; transcript_name "Gm31458-225"; exon_number 1; exon_id "ENSMUSE00001704479.1"; level 2; mgi_id "MGI:5590617"; tag "TAGENE"; havana_gene "OTTMUSG00000070155.1";
chr15	HAVANA	exon	28051398	28051794	0	-	.	gene_id "ENSMUSG00000115773.3"; transcript_id "ENSMUST00000358077.1"; gene_type "lncRNA"; gene_name "Gm31458"; transcript_type "lncRNA"; transcript_name "Gm31458-224"; exon_number 1; exon_id "ENSMUSE00001704501.1"; level 2; mgi_id "MGI:5590617"; tag "basic"; tag "TAGENE"; havana_gene "OTTMUSG00000070155.1";
chr15	HAVANA	exon	28051561	28051725	0	-	.	gene_id "ENSMUSG00000115773.3"; transcript_id "ENSMUST00000358079.1"; gene_type "lncRNA"; gene_name "Gm31458"; transcript_type "lncRNA"; transcript_name "Gm31458-226"; exon_number 1; exon_id "ENSMUSE00001704500.1"; level 2; mgi_id "MGI:5590617"; tag "TAGENE"; havana_gene "OTTMUSG00000070155.1";
chr15	HAVANA	exon	28053185	28053598	0	-	.	gene_id "ENSMUSG00000115773.3"; transcript_id "ENSMUST00000228807.2"; gene_type "lncRNA"; gene_name "Gm31458"; transcript_type "lncRNA"; transcript_name "Gm31458-201"; exon_number 6; exon_id "ENSMUSE00001429051.2"; level 2; mgi_id "MGI:5590617"; tag "RNA_Seq_supported_only"; tag "basic"; havana_gene "OTTMUSG00000070155.1"; havana_transcript "OTTMUST00000169820.1";
chr15	HAVANA	transcript	28053185	28118538	0	-	.	gene_id "ENSMUSG00000115773.3"; transcript_id "ENSMUST00000228807.2"; gene_type "lncRNA"; gene_name "Gm31458"; transcript_type "lncRNA"; transcript_name "Gm31458-201"; level 2; mgi_id "MGI:5590617"; tag "RNA_Seq_supported_only"; tag "basic"; havana_gene "OTTMUSG00000070155.1"; havana_transcript "OTTMUST00000169820.1";
chr15	HAVANA	exon	28053247	28053598	0	-	.	gene_id "ENSMUSG00000115773.3"; transcript_id "ENSMUST00000358067.1"; gene_type "lncRNA"; gene_name "Gm31458"; transcript_type "lncRNA"; transcript_name "Gm31458-214"; exon_number 3; exon_id "ENSMUSE00001704508.1"; level 2; mgi_id "MGI:5590617"; tag "TAGENE"; havana_gene "OTTMUSG00000070155.1";
chr15	HAVANA	transcript	28053247	28066778	0	-	.	gene_id "ENSMUSG00000115773.3"; transcript_id "ENSMUST00000358067.1"; gene_type "lncRNA"; gene_name "Gm31458"; transcript_type "lncRNA"; transcript_name "Gm31458-214"; level 2; mgi_id "MGI:5590617"; tag "TAGENE"; havana_gene "OTTMUSG00000070155.1";
chr15	HAVANA	exon	28053249	28053598	0	-	.	gene_id "ENSMUSG00000115773.3"; transcript_id "ENSMUST00000358068.1"; gene_type "lncRNA"; gene_name "Gm31458"; transcript_type "lncRNA"; transcript_name "Gm31458-215"; exon_number 4; exon_id "ENSMUSE00001704513.1"; level 2; mgi_id "MGI:5590617"; tag "TAGENE"; havana_gene "OTTMUSG00000070155.1";
chr15	HAVANA	transcript	28053249	28066761	0	-	.	gene_id "ENSMUSG00000115773.3"; transcript_id "ENSMUST00000358068.1"; gene_type "lncRNA"; gene_name "Gm31458"; transcript_type "lncRNA"; transcript_name "Gm31458-215"; level 2; mgi_id "MGI:5590617"; tag "TAGENE"; havana_gene "OTTMUSG00000070155.1";
chr15	HAVANA	exon	28053250	28053598	0	-	.	gene_id "ENSMUSG00000115773.3"; transcript_id "ENSMUST00000358069.1"; gene_type "lncRNA"; gene_name "Gm31458"; transcript_type "lncRNA"; transcript_name "Gm31458-216"; exon_number 3; exon_id "ENSMUSE00001704498.1"; level 2; mgi_id "MGI:5590617"; tag "TAGENE"; havana_gene "OTTMUSG00000070155.1";
chr15	HAVANA	transcript	28053250	28066761	0	-	.	gene_id "ENSMUSG00000115773.3"; transcript_id "ENSMUST00000358069.1"; gene_type "lncRNA"; gene_name "Gm31458"; transcript_type "lncRNA"; transcript_name "Gm31458-216"; level 2; mgi_id "MGI:5590617"; tag "TAGENE"; havana_gene "OTTMUSG00000070155.1";
chr15	HAVANA	exon	28053252	28053441	0	-	.	gene_id "ENSMUSG00000115773.3"; transcript_id "ENSMUST00000358071.1"; gene_type "lncRNA"; gene_name "Gm31458"; transcript_type "lncRNA"; transcript_name "Gm31458-218"; exon_number 4; exon_id "ENSMUSE00001704493.1"; level 2; mgi_id "MGI:5590617"; tag "basic"; tag "TAGENE"; havana_gene "OTTMUSG00000070155.1";
chr15	HAVANA	exon	28053252	28053598	0	-	.	gene_id "ENSMUSG00000115773.3"; transcript_id "ENSMUST00000358070.1"; gene_type "lncRNA"; gene_name "Gm31458"; transcript_type "lncRNA"; transcript_name "Gm31458-217"; exon_number 4; exon_id "ENSMUSE00001704503.1"; level 2; mgi_id "MGI:5590617"; tag "TAGENE"; havana_gene "OTTMUSG00000070155.1";
chr15	HAVANA	exon	28053252	28053598	0	-	.	gene_id "ENSMUSG00000115773.3"; transcript_id "ENSMUST00000358072.1"; gene_type "lncRNA"; gene_name "Gm31458"; transcript_type "lncRNA"; transcript_name "Gm31458-219"; exon_number 3; exon_id "ENSMUSE00001704503.1"; level 2; mgi_id "MGI:5590617"; tag "TAGENE"; havana_gene "OTTMUSG00000070155.1";
chr15	HAVANA	exon	28053252	28053598	0	-	.	gene_id "ENSMUSG00000115773.3"; transcript_id "ENSMUST00000358059.1"; gene_type "lncRNA"; gene_name "Gm31458"; transcript_type "lncRNA"; transcript_name "Gm31458-206"; exon_number 5; exon_id "ENSMUSE00001704503.1"; level 2; mgi_id "MGI:5590617"; tag "basic"; tag "TAGENE"; havana_gene "OTTMUSG00000070155.1";
chr15	HAVANA	exon	28053252	28053598	0	-	.	gene_id "ENSMUSG00000115773.3"; transcript_id "ENSMUST00000358058.1"; gene_type "lncRNA"; gene_name "Gm31458"; transcript_type "lncRNA"; transcript_name "Gm31458-205"; exon_number 3; exon_id "ENSMUSE00001704503.1"; level 2; mgi_id "MGI:5590617"; tag "TAGENE"; havana_gene "OTTMUSG00000070155.1";
chr15	HAVANA	transcript	28053252	28066753	0	-	.	gene_id "ENSMUSG00000115773.3"; transcript_id "ENSMUST00000358070.1"; gene_type "lncRNA"; gene_name "Gm31458"; transcript_type "lncRNA"; transcript_name "Gm31458-217"; level 2; mgi_id "MGI:5590617"; tag "TAGENE"; havana_gene "OTTMUSG00000070155.1";
chr15	HAVANA	transcript	28053252	28066753	0	-	.	gene_id "ENSMUSG00000115773.3"; transcript_id "ENSMUST00000358071.1"; gene_type "lncRNA"; gene_name "Gm31458"; transcript_type "lncRNA"; transcript_name "Gm31458-218"; level 2; mgi_id "MGI:5590617"; tag "basic"; tag "TAGENE"; havana_gene "OTTMUSG00000070155.1";
chr15	HAVANA	transcript	28053252	28066753	0	-	.	gene_id "ENSMUSG00000115773.3"; transcript_id "ENSMUST00000358072.1"; gene_type "lncRNA"; gene_name "Gm31458"; transcript_type "lncRNA"; transcript_name "Gm31458-219"; level 2; mgi_id "MGI:5590617"; tag "TAGENE"; havana_gene "OTTMUSG00000070155.1";
chr15	HAVANA	transcript	28053252	28118371	0	-	.	gene_id "ENSMUSG00000115773.3"; transcript_id "ENSMUST00000358059.1"; gene_type "lncRNA"; gene_name "Gm31458"; transcript_type "lncRNA"; transcript_name "Gm31458-206"; level 2; mgi_id "MGI:5590617"; tag "basic"; tag "TAGENE"; havana_gene "OTTMUSG00000070155.1";
chr15	HAVANA	transcript	28053252	28118389	0	-	.	gene_id "ENSMUSG00000115773.3"; transcript_id "ENSMUST00000358058.1"; gene_type "lncRNA"; gene_name "Gm31458"; transcript_type "lncRNA"; transcript_name "Gm31458-205"; level 2; mgi_id "MGI:5590617"; tag "TAGENE"; havana_gene "OTTMUSG00000070155.1";
chr15	HAVANA	exon	28053254	28053598	0	-	.	gene_id "ENSMUSG00000115773.3"; transcript_id "ENSMUST00000358060.1"; gene_type "lncRNA"; gene_name "Gm31458"; transcript_type "lncRNA"; transcript_name "Gm31458-207"; exon_number 4; exon_id "ENSMUSE00001704520.1"; level 2; mgi_id "MGI:5590617"; tag "basic"; tag "TAGENE"; havana_gene "OTTMUSG00000070155.1";
chr15	HAVANA	transcript	28053254	28118351	0	-	.	gene_id "ENSMUSG00000115773.3"; transcript_id "ENSMUST00000358060.1"; gene_type "lncRNA"; gene_name "Gm31458"; transcript_type "lncRNA"; transcript_name "Gm31458-207"; level 2; mgi_id "MGI:5590617"; tag "basic"; tag "TAGENE"; havana_gene "OTTMUSG00000070155.1";
chr15	HAVANA	exon	28053505	28053598	0	-	.	gene_id "ENSMUSG00000115773.3"; transcript_id "ENSMUST00000358071.1"; gene_type "lncRNA"; gene_name "Gm31458"; transcript_type "lncRNA"; transcript_name "Gm31458-218"; exon_number 3; exon_id "ENSMUSE00001704518.1"; level 2; mgi_id "MGI:5590617"; tag "basic"; tag "TAGENE"; havana_gene "OTTMUSG00000070155.1";
chr15	HAVANA	exon	28058590	28059001	0	-	.	gene_id "ENSMUSG00000115773.3"; transcript_id "ENSMUST00000358074.1"; gene_type "lncRNA"; gene_name "Gm31458"; transcript_type "lncRNA"; transcript_name "Gm31458-221"; exon_number 3; exon_id "ENSMUSE00001704496.1"; level 2; mgi_id "MGI:5590617"; tag "TAGENE"; havana_gene "OTTMUSG00000070155.1";
chr15	HAVANA	transcript	28058590	28066761	0	-	.	gene_id "ENSMUSG00000115773.3"; transcript_id "ENSMUST00000358074.1"; gene_type "lncRNA"; gene_name "Gm31458"; transcript_type "lncRNA"; transcript_name "Gm31458-221"; level 2; mgi_id "MGI:5590617"; tag "TAGENE"; havana_gene "OTTMUSG00000070155.1";
chr15	HAVANA	exon	28058592	28059001	0	-	.	gene_id "ENSMUSG00000115773.3"; transcript_id "ENSMUST00000358076.1"; gene_type "lncRNA"; gene_name "Gm31458"; transcript_type "lncRNA"; transcript_name "Gm31458-223"; exon_number 4; exon_id "ENSMUSE00001704484.1"; level 2; mgi_id "MGI:5590617"; tag "TAGENE"; havana_gene "OTTMUSG00000070155.1";
chr15	HAVANA	exon	28058592	28059001	0	-	.	gene_id "ENSMUSG00000115773.3"; transcript_id "ENSMUST00000358075.1"; gene_type "lncRNA"; gene_name "Gm31458"; transcript_type "lncRNA"; transcript_name "Gm31458-222"; exon_number 3; exon_id "ENSMUSE00001704484.1"; level 2; mgi_id "MGI:5590617"; tag "TAGENE"; havana_gene "OTTMUSG00000070155.1";
chr15	ENSEMBL_gcm37	exon	28058592	28059001	0.11311874890442	-	.	gene_id "ENSMUSG00000115773.3"; transcript_id "ENSMUSG00000115773.3_tx_14"; exon_id "chr15_28058592_28059001_-"; exonnum "2"; txlen "617";
chr15	ENSEMBL_gcm37	exon	28058592	28059001	0.0249702170856987	-	.	gene_id "ENSMUSG00000115773.3"; transcript_id "ENSMUSG00000115773.3_tx_15"; exon_id "chr15_28058592_28059001_-"; exonnum "5"; txlen "967";
chr15	HAVANA	transcript	28058592	28066737	0	-	.	gene_id "ENSMUSG00000115773.3"; transcript_id "ENSMUST00000358076.1"; gene_type "lncRNA"; gene_name "Gm31458"; transcript_type "lncRNA"; transcript_name "Gm31458-223"; level 2; mgi_id "MGI:5590617"; tag "TAGENE"; havana_gene "OTTMUSG00000070155.1";
chr15	HAVANA	transcript	28058592	28066753	0	-	.	gene_id "ENSMUSG00000115773.3"; transcript_id "ENSMUST00000358075.1"; gene_type "lncRNA"; gene_name "Gm31458"; transcript_type "lncRNA"; transcript_name "Gm31458-222"; level 2; mgi_id "MGI:5590617"; tag "TAGENE"; havana_gene "OTTMUSG00000070155.1";
chr15	HAVANA	exon	28063736	28063879	0	-	.	gene_id "ENSMUSG00000115773.3"; transcript_id "ENSMUST00000358086.1"; gene_type "lncRNA"; gene_name "Gm31458"; transcript_type "lncRNA"; transcript_name "Gm31458-233"; exon_number 3; exon_id "ENSMUSE00001704478.1"; level 2; mgi_id "MGI:5590617"; tag "TAGENE"; havana_gene "OTTMUSG00000070155.1";
chr15	HAVANA	exon	28063736	28063879	0	-	.	gene_id "ENSMUSG00000115773.3"; transcript_id "ENSMUST00000358087.1"; gene_type "lncRNA"; gene_name "Gm31458"; transcript_type "lncRNA"; transcript_name "Gm31458-234"; exon_number 4; exon_id "ENSMUSE00001704478.1"; level 2; mgi_id "MGI:5590617"; tag "TAGENE"; havana_gene "OTTMUSG00000070155.1";
chr15	HAVANA	exon	28063736	28063879	0	-	.	gene_id "ENSMUSG00000115773.3"; transcript_id "ENSMUST00000358084.1"; gene_type "lncRNA"; gene_name "Gm31458"; transcript_type "lncRNA"; transcript_name "Gm31458-231"; exon_number 4; exon_id "ENSMUSE00001704478.1"; level 2; mgi_id "MGI:5590617"; tag "TAGENE"; havana_gene "OTTMUSG00000070155.1";
chr15	HAVANA	exon	28063736	28064458	0	-	.	gene_id "ENSMUSG00000115773.3"; transcript_id "ENSMUST00000358083.1"; gene_type "lncRNA"; gene_name "Gm31458"; transcript_type "lncRNA"; transcript_name "Gm31458-230"; exon_number 2; exon_id "ENSMUSE00001704526.1"; level 2; mgi_id "MGI:5590617"; tag "basic"; tag "TAGENE"; havana_gene "OTTMUSG00000070155.1";
chr15	HAVANA	transcript	28063736	28066753	0	-	.	gene_id "ENSMUSG00000115773.3"; transcript_id "ENSMUST00000358086.1"; gene_type "lncRNA"; gene_name "Gm31458"; transcript_type "lncRNA"; transcript_name "Gm31458-233"; level 2; mgi_id "MGI:5590617"; tag "TAGENE"; havana_gene "OTTMUSG00000070155.1";
chr15	HAVANA	transcript	28063736	28066753	0	-	.	gene_id "ENSMUSG00000115773.3"; transcript_id "ENSMUST00000358087.1"; gene_type "lncRNA"; gene_name "Gm31458"; transcript_type "lncRNA"; transcript_name "Gm31458-234"; level 2; mgi_id "MGI:5590617"; tag "TAGENE"; havana_gene "OTTMUSG00000070155.1";
chr15	HAVANA	transcript	28063736	28066759	0	-	.	gene_id "ENSMUSG00000115773.3"; transcript_id "ENSMUST00000358084.1"; gene_type "lncRNA"; gene_name "Gm31458"; transcript_type "lncRNA"; transcript_name "Gm31458-231"; level 2; mgi_id "MGI:5590617"; tag "TAGENE"; havana_gene "OTTMUSG00000070155.1";
chr15	HAVANA	transcript	28063736	28066761	0	-	.	gene_id "ENSMUSG00000115773.3"; transcript_id "ENSMUST00000358083.1"; gene_type "lncRNA"; gene_name "Gm31458"; transcript_type "lncRNA"; transcript_name "Gm31458-230"; level 2; mgi_id "MGI:5590617"; tag "basic"; tag "TAGENE"; havana_gene "OTTMUSG00000070155.1";
chr15	HAVANA	exon	28063738	28063879	0	-	.	gene_id "ENSMUSG00000115773.3"; transcript_id "ENSMUST00000358085.1"; gene_type "lncRNA"; gene_name "Gm31458"; transcript_type "lncRNA"; transcript_name "Gm31458-232"; exon_number 3; exon_id "ENSMUSE00001704528.1"; level 2; mgi_id "MGI:5590617"; tag "TAGENE"; havana_gene "OTTMUSG00000070155.1";
chr15	HAVANA	transcript	28063738	28066758	0	-	.	gene_id "ENSMUSG00000115773.3"; transcript_id "ENSMUST00000358085.1"; gene_type "lncRNA"; gene_name "Gm31458"; transcript_type "lncRNA"; transcript_name "Gm31458-232"; level 2; mgi_id "MGI:5590617"; tag "TAGENE"; havana_gene "OTTMUSG00000070155.1";
chr15	HAVANA	exon	28063942	28064458	0	-	.	gene_id "ENSMUSG00000115773.3"; transcript_id "ENSMUST00000358088.1"; gene_type "lncRNA"; gene_name "Gm31458"; transcript_type "lncRNA"; transcript_name "Gm31458-235"; exon_number 2; exon_id "ENSMUSE00001704483.1"; level 2; mgi_id "MGI:5590617"; tag "TAGENE"; havana_gene "OTTMUSG00000070155.1";
chr15	HAVANA	transcript	28063942	28066786	0	-	.	gene_id "ENSMUSG00000115773.3"; transcript_id "ENSMUST00000358088.1"; gene_type "lncRNA"; gene_name "Gm31458"; transcript_type "lncRNA"; transcript_name "Gm31458-235"; level 2; mgi_id "MGI:5590617"; tag "TAGENE"; havana_gene "OTTMUSG00000070155.1";
chr15	HAVANA	exon	28063959	28064458	0	-	.	gene_id "ENSMUSG00000115773.3"; transcript_id "ENSMUST00000358061.1"; gene_type "lncRNA"; gene_name "Gm31458"; transcript_type "lncRNA"; transcript_name "Gm31458-208"; exon_number 2; exon_id "ENSMUSE00001704529.1"; level 2; mgi_id "MGI:5590617"; tag "TAGENE"; havana_gene "OTTMUSG00000070155.1";
chr15	HAVANA	transcript	28063959	28118382	0	-	.	gene_id "ENSMUSG00000115773.3"; transcript_id "ENSMUST00000358061.1"; gene_type "lncRNA"; gene_name "Gm31458"; transcript_type "lncRNA"; transcript_name "Gm31458-208"; level 2; mgi_id "MGI:5590617"; tag "TAGENE"; havana_gene "OTTMUSG00000070155.1";
chr15	HAVANA	exon	28064063	28064458	0	-	.	gene_id "ENSMUSG00000115773.3"; transcript_id "ENSMUST00000358089.1"; gene_type "lncRNA"; gene_name "Gm31458"; transcript_type "lncRNA"; transcript_name "Gm31458-236"; exon_number 3; exon_id "ENSMUSE00001704517.1"; level 2; mgi_id "MGI:5590617"; tag "TAGENE"; havana_gene "OTTMUSG00000070155.1";
chr15	HAVANA	transcript	28064063	28066763	0	-	.	gene_id "ENSMUSG00000115773.3"; transcript_id "ENSMUST00000358089.1"; gene_type "lncRNA"; gene_name "Gm31458"; transcript_type "lncRNA"; transcript_name "Gm31458-236"; level 2; mgi_id "MGI:5590617"; tag "TAGENE"; havana_gene "OTTMUSG00000070155.1";
chr15	HAVANA	exon	28064066	28064458	0	-	.	gene_id "ENSMUSG00000115773.3"; transcript_id "ENSMUST00000358090.1"; gene_type "lncRNA"; gene_name "Gm31458"; transcript_type "lncRNA"; transcript_name "Gm31458-237"; exon_number 2; exon_id "ENSMUSE00001704505.1"; level 2; mgi_id "MGI:5590617"; tag "TAGENE"; havana_gene "OTTMUSG00000070155.1";
chr15	HAVANA	transcript	28064066	28066760	0	-	.	gene_id "ENSMUSG00000115773.3"; transcript_id "ENSMUST00000358090.1"; gene_type "lncRNA"; gene_name "Gm31458"; transcript_type "lncRNA"; transcript_name "Gm31458-237"; level 2; mgi_id "MGI:5590617"; tag "TAGENE"; havana_gene "OTTMUSG00000070155.1";
chr15	HAVANA	exon	28064068	28064458	0	-	.	gene_id "ENSMUSG00000115773.3"; transcript_id "ENSMUST00000358091.1"; gene_type "lncRNA"; gene_name "Gm31458"; transcript_type "lncRNA"; transcript_name "Gm31458-238"; exon_number 3; exon_id "ENSMUSE00001704494.1"; level 2; mgi_id "MGI:5590617"; tag "TAGENE"; havana_gene "OTTMUSG00000070155.1";
chr15	HAVANA	transcript	28064068	28066753	0	-	.	gene_id "ENSMUSG00000115773.3"; transcript_id "ENSMUST00000358091.1"; gene_type "lncRNA"; gene_name "Gm31458"; transcript_type "lncRNA"; transcript_name "Gm31458-238"; level 2; mgi_id "MGI:5590617"; tag "TAGENE"; havana_gene "OTTMUSG00000070155.1";
chr15	HAVANA	exon	28064139	28064458	0	-	.	gene_id "ENSMUSG00000115773.3"; transcript_id "ENSMUST00000358092.1"; gene_type "lncRNA"; gene_name "Gm31458"; transcript_type "lncRNA"; transcript_name "Gm31458-239"; exon_number 3; exon_id "ENSMUSE00001704487.1"; level 2; mgi_id "MGI:5590617"; tag "TAGENE"; havana_gene "OTTMUSG00000070155.1";
chr15	HAVANA	transcript	28064139	28066789	0	-	.	gene_id "ENSMUSG00000115773.3"; transcript_id "ENSMUST00000358092.1"; gene_type "lncRNA"; gene_name "Gm31458"; transcript_type "lncRNA"; transcript_name "Gm31458-239"; level 2; mgi_id "MGI:5590617"; tag "TAGENE"; havana_gene "OTTMUSG00000070155.1";
chr15	HAVANA	exon	28064342	28064458	0	-	.	gene_id "ENSMUSG00000115773.3"; transcript_id "ENSMUST00000358062.1"; gene_type "lncRNA"; gene_name "Gm31458"; transcript_type "lncRNA"; transcript_name "Gm31458-209"; exon_number 2; exon_id "ENSMUSE00001433742.2"; level 2; mgi_id "MGI:5590617"; tag "TAGENE"; havana_gene "OTTMUSG00000070155.1";
chr15	HAVANA	exon	28064342	28064458	0	-	.	gene_id "ENSMUSG00000115773.3"; transcript_id "ENSMUST00000358063.1"; gene_type "lncRNA"; gene_name "Gm31458"; transcript_type "lncRNA"; transcript_name "Gm31458-210"; exon_number 3; exon_id "ENSMUSE00001433742.2"; level 2; mgi_id "MGI:5590617"; tag "TAGENE"; havana_gene "OTTMUSG00000070155.1";
chr15	HAVANA	exon	28064342	28064458	0	-	.	gene_id "ENSMUSG00000115773.3"; transcript_id "ENSMUST00000358066.1"; gene_type "lncRNA"; gene_name "Gm31458"; transcript_type "lncRNA"; transcript_name "Gm31458-213"; exon_number 2; exon_id "ENSMUSE00001433742.2"; level 2; mgi_id "MGI:5590617"; tag "TAGENE"; havana_gene "OTTMUSG00000070155.1";
chr15	HAVANA	exon	28064342	28064458	0	-	.	gene_id "ENSMUSG00000115773.3"; transcript_id "ENSMUST00000358064.1"; gene_type "lncRNA"; gene_name "Gm31458"; transcript_type "lncRNA"; transcript_name "Gm31458-211"; exon_number 2; exon_id "ENSMUSE00001433742.2"; level 2; mgi_id "MGI:5590617"; tag "TAGENE"; havana_gene "OTTMUSG00000070155.1";
chr15	HAVANA	exon	28064342	28064458	0	-	.	gene_id "ENSMUSG00000115773.3"; transcript_id "ENSMUST00000358057.1"; gene_type "lncRNA"; gene_name "Gm31458"; transcript_type "lncRNA"; transcript_name "Gm31458-204"; exon_number 3; exon_id "ENSMUSE00001433742.2"; level 2; mgi_id "MGI:5590617"; tag "basic"; tag "TAGENE"; havana_gene "OTTMUSG00000070155.1";
chr15	HAVANA	exon	28064342	28064458	0	-	.	gene_id "ENSMUSG00000115773.3"; transcript_id "ENSMUST00000228807.2"; gene_type "lncRNA"; gene_name "Gm31458"; transcript_type "lncRNA"; transcript_name "Gm31458-201"; exon_number 5; exon_id "ENSMUSE00001433742.2"; level 2; mgi_id "MGI:5590617"; tag "RNA_Seq_supported_only"; tag "basic"; havana_gene "OTTMUSG00000070155.1"; havana_transcript "OTTMUST00000169820.1";
chr15	HAVANA	exon	28064342	28064458	0	-	.	gene_id "ENSMUSG00000115773.3"; transcript_id "ENSMUST00000358067.1"; gene_type "lncRNA"; gene_name "Gm31458"; transcript_type "lncRNA"; transcript_name "Gm31458-214"; exon_number 2; exon_id "ENSMUSE00001433742.2"; level 2; mgi_id "MGI:5590617"; tag "TAGENE"; havana_gene "OTTMUSG00000070155.1";
chr15	HAVANA	exon	28064342	28064458	0	-	.	gene_id "ENSMUSG00000115773.3"; transcript_id "ENSMUST00000358068.1"; gene_type "lncRNA"; gene_name "Gm31458"; transcript_type "lncRNA"; transcript_name "Gm31458-215"; exon_number 3; exon_id "ENSMUSE00001433742.2"; level 2; mgi_id "MGI:5590617"; tag "TAGENE"; havana_gene "OTTMUSG00000070155.1";
chr15	HAVANA	exon	28064342	28064458	0	-	.	gene_id "ENSMUSG00000115773.3"; transcript_id "ENSMUST00000358069.1"; gene_type "lncRNA"; gene_name "Gm31458"; transcript_type "lncRNA"; transcript_name "Gm31458-216"; exon_number 2; exon_id "ENSMUSE00001433742.2"; level 2; mgi_id "MGI:5590617"; tag "TAGENE"; havana_gene "OTTMUSG00000070155.1";
chr15	HAVANA	exon	28064342	28064458	0	-	.	gene_id "ENSMUSG00000115773.3"; transcript_id "ENSMUST00000358070.1"; gene_type "lncRNA"; gene_name "Gm31458"; transcript_type "lncRNA"; transcript_name "Gm31458-217"; exon_number 3; exon_id "ENSMUSE00001433742.2"; level 2; mgi_id "MGI:5590617"; tag "TAGENE"; havana_gene "OTTMUSG00000070155.1";
chr15	HAVANA	exon	28064342	28064458	0	-	.	gene_id "ENSMUSG00000115773.3"; transcript_id "ENSMUST00000358071.1"; gene_type "lncRNA"; gene_name "Gm31458"; transcript_type "lncRNA"; transcript_name "Gm31458-218"; exon_number 2; exon_id "ENSMUSE00001433742.2"; level 2; mgi_id "MGI:5590617"; tag "basic"; tag "TAGENE"; havana_gene "OTTMUSG00000070155.1";
chr15	HAVANA	exon	28064342	28064458	0	-	.	gene_id "ENSMUSG00000115773.3"; transcript_id "ENSMUST00000358072.1"; gene_type "lncRNA"; gene_name "Gm31458"; transcript_type "lncRNA"; transcript_name "Gm31458-219"; exon_number 2; exon_id "ENSMUSE00001433742.2"; level 2; mgi_id "MGI:5590617"; tag "TAGENE"; havana_gene "OTTMUSG00000070155.1";
chr15	HAVANA	exon	28064342	28064458	0	-	.	gene_id "ENSMUSG00000115773.3"; transcript_id "ENSMUST00000358059.1"; gene_type "lncRNA"; gene_name "Gm31458"; transcript_type "lncRNA"; transcript_name "Gm31458-206"; exon_number 4; exon_id "ENSMUSE00001433742.2"; level 2; mgi_id "MGI:5590617"; tag "basic"; tag "TAGENE"; havana_gene "OTTMUSG00000070155.1";
chr15	HAVANA	exon	28064342	28064458	0	-	.	gene_id "ENSMUSG00000115773.3"; transcript_id "ENSMUST00000358058.1"; gene_type "lncRNA"; gene_name "Gm31458"; transcript_type "lncRNA"; transcript_name "Gm31458-205"; exon_number 2; exon_id "ENSMUSE00001433742.2"; level 2; mgi_id "MGI:5590617"; tag "TAGENE"; havana_gene "OTTMUSG00000070155.1";
chr15	HAVANA	exon	28064342	28064458	0	-	.	gene_id "ENSMUSG00000115773.3"; transcript_id "ENSMUST00000358060.1"; gene_type "lncRNA"; gene_name "Gm31458"; transcript_type "lncRNA"; transcript_name "Gm31458-207"; exon_number 3; exon_id "ENSMUSE00001433742.2"; level 2; mgi_id "MGI:5590617"; tag "basic"; tag "TAGENE"; havana_gene "OTTMUSG00000070155.1";
chr15	HAVANA	exon	28064342	28064458	0	-	.	gene_id "ENSMUSG00000115773.3"; transcript_id "ENSMUST00000358074.1"; gene_type "lncRNA"; gene_name "Gm31458"; transcript_type "lncRNA"; transcript_name "Gm31458-221"; exon_number 2; exon_id "ENSMUSE00001433742.2"; level 2; mgi_id "MGI:5590617"; tag "TAGENE"; havana_gene "OTTMUSG00000070155.1";
chr15	HAVANA	exon	28064342	28064458	0	-	.	gene_id "ENSMUSG00000115773.3"; transcript_id "ENSMUST00000358076.1"; gene_type "lncRNA"; gene_name "Gm31458"; transcript_type "lncRNA"; transcript_name "Gm31458-223"; exon_number 3; exon_id "ENSMUSE00001433742.2"; level 2; mgi_id "MGI:5590617"; tag "TAGENE"; havana_gene "OTTMUSG00000070155.1";
chr15	HAVANA	exon	28064342	28064458	0	-	.	gene_id "ENSMUSG00000115773.3"; transcript_id "ENSMUST00000358075.1"; gene_type "lncRNA"; gene_name "Gm31458"; transcript_type "lncRNA"; transcript_name "Gm31458-222"; exon_number 2; exon_id "ENSMUSE00001433742.2"; level 2; mgi_id "MGI:5590617"; tag "TAGENE"; havana_gene "OTTMUSG00000070155.1";
chr15	HAVANA	exon	28064342	28064458	0	-	.	gene_id "ENSMUSG00000115773.3"; transcript_id "ENSMUST00000358086.1"; gene_type "lncRNA"; gene_name "Gm31458"; transcript_type "lncRNA"; transcript_name "Gm31458-233"; exon_number 2; exon_id "ENSMUSE00001433742.2"; level 2; mgi_id "MGI:5590617"; tag "TAGENE"; havana_gene "OTTMUSG00000070155.1";
chr15	HAVANA	exon	28064342	28064458	0	-	.	gene_id "ENSMUSG00000115773.3"; transcript_id "ENSMUST00000358087.1"; gene_type "lncRNA"; gene_name "Gm31458"; transcript_type "lncRNA"; transcript_name "Gm31458-234"; exon_number 3; exon_id "ENSMUSE00001433742.2"; level 2; mgi_id "MGI:5590617"; tag "TAGENE"; havana_gene "OTTMUSG00000070155.1";
chr15	HAVANA	exon	28064342	28064458	0	-	.	gene_id "ENSMUSG00000115773.3"; transcript_id "ENSMUST00000358084.1"; gene_type "lncRNA"; gene_name "Gm31458"; transcript_type "lncRNA"; transcript_name "Gm31458-231"; exon_number 3; exon_id "ENSMUSE00001433742.2"; level 2; mgi_id "MGI:5590617"; tag "TAGENE"; havana_gene "OTTMUSG00000070155.1";
chr15	HAVANA	exon	28064342	28064458	0	-	.	gene_id "ENSMUSG00000115773.3"; transcript_id "ENSMUST00000358085.1"; gene_type "lncRNA"; gene_name "Gm31458"; transcript_type "lncRNA"; transcript_name "Gm31458-232"; exon_number 2; exon_id "ENSMUSE00001433742.2"; level 2; mgi_id "MGI:5590617"; tag "TAGENE"; havana_gene "OTTMUSG00000070155.1";
chr15	ENSEMBL_gcm37	exon	28064342	28064458	0.0249702170856987	-	.	gene_id "ENSMUSG00000115773.3"; transcript_id "ENSMUSG00000115773.3_tx_15"; exon_id "chr15_28064342_28064458_-"; exonnum "4"; txlen "967";
chr15	ENSEMBL_gcm37	exon	28064342	28064458	0.0215651874831035	-	.	gene_id "ENSMUSG00000115773.3"; transcript_id "ENSMUSG00000115773.3_tx_16"; exon_id "chr15_28064342_28064458_-"; exonnum "4"; txlen "924";
chr15	HAVANA	exon	28064683	28064758	0	-	.	gene_id "ENSMUSG00000115773.3"; transcript_id "ENSMUST00000358063.1"; gene_type "lncRNA"; gene_name "Gm31458"; transcript_type "lncRNA"; transcript_name "Gm31458-210"; exon_number 2; exon_id "ENSMUSE00001431464.2"; level 2; mgi_id "MGI:5590617"; tag "TAGENE"; havana_gene "OTTMUSG00000070155.1";
chr15	HAVANA	exon	28064683	28064758	0	-	.	gene_id "ENSMUSG00000115773.3"; transcript_id "ENSMUST00000228807.2"; gene_type "lncRNA"; gene_name "Gm31458"; transcript_type "lncRNA"; transcript_name "Gm31458-201"; exon_number 4; exon_id "ENSMUSE00001431464.2"; level 2; mgi_id "MGI:5590617"; tag "RNA_Seq_supported_only"; tag "basic"; havana_gene "OTTMUSG00000070155.1"; havana_transcript "OTTMUST00000169820.1";
chr15	HAVANA	exon	28064683	28064758	0	-	.	gene_id "ENSMUSG00000115773.3"; transcript_id "ENSMUST00000358068.1"; gene_type "lncRNA"; gene_name "Gm31458"; transcript_type "lncRNA"; transcript_name "Gm31458-215"; exon_number 2; exon_id "ENSMUSE00001431464.2"; level 2; mgi_id "MGI:5590617"; tag "TAGENE"; havana_gene "OTTMUSG00000070155.1";
chr15	HAVANA	exon	28064683	28064758	0	-	.	gene_id "ENSMUSG00000115773.3"; transcript_id "ENSMUST00000358070.1"; gene_type "lncRNA"; gene_name "Gm31458"; transcript_type "lncRNA"; transcript_name "Gm31458-217"; exon_number 2; exon_id "ENSMUSE00001431464.2"; level 2; mgi_id "MGI:5590617"; tag "TAGENE"; havana_gene "OTTMUSG00000070155.1";
chr15	HAVANA	exon	28064683	28064758	0	-	.	gene_id "ENSMUSG00000115773.3"; transcript_id "ENSMUST00000358076.1"; gene_type "lncRNA"; gene_name "Gm31458"; transcript_type "lncRNA"; transcript_name "Gm31458-223"; exon_number 2; exon_id "ENSMUSE00001431464.2"; level 2; mgi_id "MGI:5590617"; tag "TAGENE"; havana_gene "OTTMUSG00000070155.1";
chr15	HAVANA	exon	28064683	28064758	0	-	.	gene_id "ENSMUSG00000115773.3"; transcript_id "ENSMUST00000358087.1"; gene_type "lncRNA"; gene_name "Gm31458"; transcript_type "lncRNA"; transcript_name "Gm31458-234"; exon_number 2; exon_id "ENSMUSE00001431464.2"; level 2; mgi_id "MGI:5590617"; tag "TAGENE"; havana_gene "OTTMUSG00000070155.1";
chr15	HAVANA	exon	28064683	28064758	0	-	.	gene_id "ENSMUSG00000115773.3"; transcript_id "ENSMUST00000358084.1"; gene_type "lncRNA"; gene_name "Gm31458"; transcript_type "lncRNA"; transcript_name "Gm31458-231"; exon_number 2; exon_id "ENSMUSE00001431464.2"; level 2; mgi_id "MGI:5590617"; tag "TAGENE"; havana_gene "OTTMUSG00000070155.1";
chr15	HAVANA	exon	28064683	28064758	0	-	.	gene_id "ENSMUSG00000115773.3"; transcript_id "ENSMUST00000358089.1"; gene_type "lncRNA"; gene_name "Gm31458"; transcript_type "lncRNA"; transcript_name "Gm31458-236"; exon_number 2; exon_id "ENSMUSE00001431464.2"; level 2; mgi_id "MGI:5590617"; tag "TAGENE"; havana_gene "OTTMUSG00000070155.1";
chr15	HAVANA	exon	28064683	28064758	0	-	.	gene_id "ENSMUSG00000115773.3"; transcript_id "ENSMUST00000358091.1"; gene_type "lncRNA"; gene_name "Gm31458"; transcript_type "lncRNA"; transcript_name "Gm31458-238"; exon_number 2; exon_id "ENSMUSE00001431464.2"; level 2; mgi_id "MGI:5590617"; tag "TAGENE"; havana_gene "OTTMUSG00000070155.1";
chr15	HAVANA	exon	28064683	28064758	0	-	.	gene_id "ENSMUSG00000115773.3"; transcript_id "ENSMUST00000358092.1"; gene_type "lncRNA"; gene_name "Gm31458"; transcript_type "lncRNA"; transcript_name "Gm31458-239"; exon_number 2; exon_id "ENSMUSE00001431464.2"; level 2; mgi_id "MGI:5590617"; tag "TAGENE"; havana_gene "OTTMUSG00000070155.1";
chr15	HAVANA	exon	28064683	28064896	0	-	.	gene_id "ENSMUSG00000115773.3"; transcript_id "ENSMUST00000358066.1"; gene_type "lncRNA"; gene_name "Gm31458"; transcript_type "lncRNA"; transcript_name "Gm31458-213"; exon_number 1; exon_id "ENSMUSE00001704477.1"; level 2; mgi_id "MGI:5590617"; tag "TAGENE"; havana_gene "OTTMUSG00000070155.1";
chr15	HAVANA	transcript	28066547	28066761	0	-	.	gene_id "ENSMUSG00000115773.3"; transcript_id "ENSMUST00000358093.1"; gene_type "lncRNA"; gene_name "Gm31458"; transcript_type "lncRNA"; transcript_name "Gm31458-240"; level 2; mgi_id "MGI:5590617"; tag "TAGENE"; havana_gene "OTTMUSG00000070155.1";
chr15	HAVANA	exon	28066547	28066761	0	-	.	gene_id "ENSMUSG00000115773.3"; transcript_id "ENSMUST00000358093.1"; gene_type "lncRNA"; gene_name "Gm31458"; transcript_type "lncRNA"; transcript_name "Gm31458-240"; exon_number 1; exon_id "ENSMUSE00001704524.1"; level 2; mgi_id "MGI:5590617"; tag "TAGENE"; havana_gene "OTTMUSG00000070155.1";
chr15	HAVANA	exon	28066621	28066753	0	-	.	gene_id "ENSMUSG00000115773.3"; transcript_id "ENSMUST00000358070.1"; gene_type "lncRNA"; gene_name "Gm31458"; transcript_type "lncRNA"; transcript_name "Gm31458-217"; exon_number 1; exon_id "ENSMUSE00001704481.1"; level 2; mgi_id "MGI:5590617"; tag "TAGENE"; havana_gene "OTTMUSG00000070155.1";
chr15	HAVANA	exon	28066621	28066753	0	-	.	gene_id "ENSMUSG00000115773.3"; transcript_id "ENSMUST00000358072.1"; gene_type "lncRNA"; gene_name "Gm31458"; transcript_type "lncRNA"; transcript_name "Gm31458-219"; exon_number 1; exon_id "ENSMUSE00001704481.1"; level 2; mgi_id "MGI:5590617"; tag "TAGENE"; havana_gene "OTTMUSG00000070155.1";
chr15	HAVANA	exon	28066621	28066753	0	-	.	gene_id "ENSMUSG00000115773.3"; transcript_id "ENSMUST00000358091.1"; gene_type "lncRNA"; gene_name "Gm31458"; transcript_type "lncRNA"; transcript_name "Gm31458-238"; exon_number 1; exon_id "ENSMUSE00001704481.1"; level 2; mgi_id "MGI:5590617"; tag "TAGENE"; havana_gene "OTTMUSG00000070155.1";
chr15	HAVANA	exon	28066621	28066760	0	-	.	gene_id "ENSMUSG00000115773.3"; transcript_id "ENSMUST00000358090.1"; gene_type "lncRNA"; gene_name "Gm31458"; transcript_type "lncRNA"; transcript_name "Gm31458-237"; exon_number 1; exon_id "ENSMUSE00001704499.1"; level 2; mgi_id "MGI:5590617"; tag "TAGENE"; havana_gene "OTTMUSG00000070155.1";
chr15	HAVANA	exon	28066637	28066737	0	-	.	gene_id "ENSMUSG00000115773.3"; transcript_id "ENSMUST00000358076.1"; gene_type "lncRNA"; gene_name "Gm31458"; transcript_type "lncRNA"; transcript_name "Gm31458-223"; exon_number 1; exon_id "ENSMUSE00001704475.1"; level 2; mgi_id "MGI:5590617"; tag "TAGENE"; havana_gene "OTTMUSG00000070155.1";
chr15	HAVANA	exon	28066637	28066753	0	-	.	gene_id "ENSMUSG00000115773.3"; transcript_id "ENSMUST00000358065.1"; gene_type "lncRNA"; gene_name "Gm31458"; transcript_type "lncRNA"; transcript_name "Gm31458-212"; exon_number 1; exon_id "ENSMUSE00001704531.1"; level 2; mgi_id "MGI:5590617"; tag "TAGENE"; havana_gene "OTTMUSG00000070155.1";
chr15	HAVANA	exon	28066637	28066753	0	-	.	gene_id "ENSMUSG00000115773.3"; transcript_id "ENSMUST00000358075.1"; gene_type "lncRNA"; gene_name "Gm31458"; transcript_type "lncRNA"; transcript_name "Gm31458-222"; exon_number 1; exon_id "ENSMUSE00001704531.1"; level 2; mgi_id "MGI:5590617"; tag "TAGENE"; havana_gene "OTTMUSG00000070155.1";
chr15	HAVANA	exon	28066637	28066753	0	-	.	gene_id "ENSMUSG00000115773.3"; transcript_id "ENSMUST00000358087.1"; gene_type "lncRNA"; gene_name "Gm31458"; transcript_type "lncRNA"; transcript_name "Gm31458-234"; exon_number 1; exon_id "ENSMUSE00001704531.1"; level 2; mgi_id "MGI:5590617"; tag "TAGENE"; havana_gene "OTTMUSG00000070155.1";
chr15	HAVANA	exon	28066637	28066758	0	-	.	gene_id "ENSMUSG00000115773.3"; transcript_id "ENSMUST00000358085.1"; gene_type "lncRNA"; gene_name "Gm31458"; transcript_type "lncRNA"; transcript_name "Gm31458-232"; exon_number 1; exon_id "ENSMUSE00001704522.1"; level 2; mgi_id "MGI:5590617"; tag "TAGENE"; havana_gene "OTTMUSG00000070155.1";
chr15	HAVANA	exon	28066637	28066761	0	-	.	gene_id "ENSMUSG00000115773.3"; transcript_id "ENSMUST00000358064.1"; gene_type "lncRNA"; gene_name "Gm31458"; transcript_type "lncRNA"; transcript_name "Gm31458-211"; exon_number 1; exon_id "ENSMUSE00001704519.1"; level 2; mgi_id "MGI:5590617"; tag "TAGENE"; havana_gene "OTTMUSG00000070155.1";
chr15	HAVANA	exon	28066637	28066761	0	-	.	gene_id "ENSMUSG00000115773.3"; transcript_id "ENSMUST00000358068.1"; gene_type "lncRNA"; gene_name "Gm31458"; transcript_type "lncRNA"; transcript_name "Gm31458-215"; exon_number 1; exon_id "ENSMUSE00001704519.1"; level 2; mgi_id "MGI:5590617"; tag "TAGENE"; havana_gene "OTTMUSG00000070155.1";
chr15	HAVANA	exon	28066637	28066761	0	-	.	gene_id "ENSMUSG00000115773.3"; transcript_id "ENSMUST00000358069.1"; gene_type "lncRNA"; gene_name "Gm31458"; transcript_type "lncRNA"; transcript_name "Gm31458-216"; exon_number 1; exon_id "ENSMUSE00001704519.1"; level 2; mgi_id "MGI:5590617"; tag "TAGENE"; havana_gene "OTTMUSG00000070155.1";
chr15	HAVANA	exon	28066637	28066761	0	-	.	gene_id "ENSMUSG00000115773.3"; transcript_id "ENSMUST00000358083.1"; gene_type "lncRNA"; gene_name "Gm31458"; transcript_type "lncRNA"; transcript_name "Gm31458-230"; exon_number 1; exon_id "ENSMUSE00001704519.1"; level 2; mgi_id "MGI:5590617"; tag "basic"; tag "TAGENE"; havana_gene "OTTMUSG00000070155.1";
chr15	HAVANA	exon	28066637	28066763	0	-	.	gene_id "ENSMUSG00000115773.3"; transcript_id "ENSMUST00000358089.1"; gene_type "lncRNA"; gene_name "Gm31458"; transcript_type "lncRNA"; transcript_name "Gm31458-236"; exon_number 1; exon_id "ENSMUSE00001704525.1"; level 2; mgi_id "MGI:5590617"; tag "TAGENE"; havana_gene "OTTMUSG00000070155.1";
chr15	HAVANA	exon	28066712	28066753	0	-	.	gene_id "ENSMUSG00000115773.3"; transcript_id "ENSMUST00000358071.1"; gene_type "lncRNA"; gene_name "Gm31458"; transcript_type "lncRNA"; transcript_name "Gm31458-218"; exon_number 1; exon_id "ENSMUSE00001704523.1"; level 2; mgi_id "MGI:5590617"; tag "basic"; tag "TAGENE"; havana_gene "OTTMUSG00000070155.1";
chr15	HAVANA	exon	28066712	28066753	0	-	.	gene_id "ENSMUSG00000115773.3"; transcript_id "ENSMUST00000358086.1"; gene_type "lncRNA"; gene_name "Gm31458"; transcript_type "lncRNA"; transcript_name "Gm31458-233"; exon_number 1; exon_id "ENSMUSE00001704523.1"; level 2; mgi_id "MGI:5590617"; tag "TAGENE"; havana_gene "OTTMUSG00000070155.1";
chr15	HAVANA	exon	28066712	28066759	0	-	.	gene_id "ENSMUSG00000115773.3"; transcript_id "ENSMUST00000358084.1"; gene_type "lncRNA"; gene_name "Gm31458"; transcript_type "lncRNA"; transcript_name "Gm31458-231"; exon_number 1; exon_id "ENSMUSE00001704530.1"; level 2; mgi_id "MGI:5590617"; tag "TAGENE"; havana_gene "OTTMUSG00000070155.1";
chr15	HAVANA	exon	28066712	28066760	0	-	.	gene_id "ENSMUSG00000115773.3"; transcript_id "ENSMUST00000358063.1"; gene_type "lncRNA"; gene_name "Gm31458"; transcript_type "lncRNA"; transcript_name "Gm31458-210"; exon_number 1; exon_id "ENSMUSE00001704506.1"; level 2; mgi_id "MGI:5590617"; tag "TAGENE"; havana_gene "OTTMUSG00000070155.1";
chr15	HAVANA	exon	28066712	28066761	0	-	.	gene_id "ENSMUSG00000115773.3"; transcript_id "ENSMUST00000358074.1"; gene_type "lncRNA"; gene_name "Gm31458"; transcript_type "lncRNA"; transcript_name "Gm31458-221"; exon_number 1; exon_id "ENSMUSE00001704527.1"; level 2; mgi_id "MGI:5590617"; tag "TAGENE"; havana_gene "OTTMUSG00000070155.1";
chr15	HAVANA	exon	28066712	28066771	0	-	.	gene_id "ENSMUSG00000115773.3"; transcript_id "ENSMUST00000358062.1"; gene_type "lncRNA"; gene_name "Gm31458"; transcript_type "lncRNA"; transcript_name "Gm31458-209"; exon_number 1; exon_id "ENSMUSE00001704495.1"; level 2; mgi_id "MGI:5590617"; tag "TAGENE"; havana_gene "OTTMUSG00000070155.1";
chr15	HAVANA	exon	28066712	28066778	0	-	.	gene_id "ENSMUSG00000115773.3"; transcript_id "ENSMUST00000358067.1"; gene_type "lncRNA"; gene_name "Gm31458"; transcript_type "lncRNA"; transcript_name "Gm31458-214"; exon_number 1; exon_id "ENSMUSE00001704497.1"; level 2; mgi_id "MGI:5590617"; tag "TAGENE"; havana_gene "OTTMUSG00000070155.1";
chr15	HAVANA	exon	28066712	28066786	0	-	.	gene_id "ENSMUSG00000115773.3"; transcript_id "ENSMUST00000358088.1"; gene_type "lncRNA"; gene_name "Gm31458"; transcript_type "lncRNA"; transcript_name "Gm31458-235"; exon_number 1; exon_id "ENSMUSE00001704491.1"; level 2; mgi_id "MGI:5590617"; tag "TAGENE"; havana_gene "OTTMUSG00000070155.1";
chr15	HAVANA	exon	28066712	28066789	0	-	.	gene_id "ENSMUSG00000115773.3"; transcript_id "ENSMUST00000358092.1"; gene_type "lncRNA"; gene_name "Gm31458"; transcript_type "lncRNA"; transcript_name "Gm31458-239"; exon_number 1; exon_id "ENSMUSE00001704516.1"; level 2; mgi_id "MGI:5590617"; tag "TAGENE"; havana_gene "OTTMUSG00000070155.1";
chr15	HAVANA	exon	28066712	28066900	0	-	.	gene_id "ENSMUSG00000115773.3"; transcript_id "ENSMUST00000228807.2"; gene_type "lncRNA"; gene_name "Gm31458"; transcript_type "lncRNA"; transcript_name "Gm31458-201"; exon_number 3; exon_id "ENSMUSE00001433292.2"; level 2; mgi_id "MGI:5590617"; tag "RNA_Seq_supported_only"; tag "basic"; havana_gene "OTTMUSG00000070155.1"; havana_transcript "OTTMUST00000169820.1";
chr15	HAVANA	exon	28066783	28066900	0	-	.	gene_id "ENSMUSG00000115773.3"; transcript_id "ENSMUST00000358059.1"; gene_type "lncRNA"; gene_name "Gm31458"; transcript_type "lncRNA"; transcript_name "Gm31458-206"; exon_number 3; exon_id "ENSMUSE00001704507.1"; level 2; mgi_id "MGI:5590617"; tag "basic"; tag "TAGENE"; havana_gene "OTTMUSG00000070155.1";
chr15	ENSEMBL_gcm37	exon	28066783	28066900	0.0249702170856987	-	.	gene_id "ENSMUSG00000115773.3"; transcript_id "ENSMUSG00000115773.3_tx_15"; exon_id "chr15_28066783_28066900_-"; exonnum "3"; txlen "967";
chr15	ENSEMBL_gcm37	exon	28066783	28066900	0.0215651874831035	-	.	gene_id "ENSMUSG00000115773.3"; transcript_id "ENSMUSG00000115773.3_tx_16"; exon_id "chr15_28066783_28066900_-"; exonnum "3"; txlen "924";
chr15	HAVANA	exon	28069963	28070077	0	-	.	gene_id "ENSMUSG00000115773.3"; transcript_id "ENSMUST00000358057.1"; gene_type "lncRNA"; gene_name "Gm31458"; transcript_type "lncRNA"; transcript_name "Gm31458-204"; exon_number 2; exon_id "ENSMUSE00001434650.2"; level 2; mgi_id "MGI:5590617"; tag "basic"; tag "TAGENE"; havana_gene "OTTMUSG00000070155.1";
chr15	HAVANA	exon	28069963	28070077	0	-	.	gene_id "ENSMUSG00000115773.3"; transcript_id "ENSMUST00000358056.1"; gene_type "lncRNA"; gene_name "Gm31458"; transcript_type "lncRNA"; transcript_name "Gm31458-203"; exon_number 2; exon_id "ENSMUSE00001434650.2"; level 2; mgi_id "MGI:5590617"; tag "TAGENE"; havana_gene "OTTMUSG00000070155.1";
chr15	HAVANA	exon	28069963	28070077	0	-	.	gene_id "ENSMUSG00000115773.3"; transcript_id "ENSMUST00000228807.2"; gene_type "lncRNA"; gene_name "Gm31458"; transcript_type "lncRNA"; transcript_name "Gm31458-201"; exon_number 2; exon_id "ENSMUSE00001434650.2"; level 2; mgi_id "MGI:5590617"; tag "RNA_Seq_supported_only"; tag "basic"; havana_gene "OTTMUSG00000070155.1"; havana_transcript "OTTMUST00000169820.1";
chr15	HAVANA	exon	28069963	28070077	0	-	.	gene_id "ENSMUSG00000115773.3"; transcript_id "ENSMUST00000358059.1"; gene_type "lncRNA"; gene_name "Gm31458"; transcript_type "lncRNA"; transcript_name "Gm31458-206"; exon_number 2; exon_id "ENSMUSE00001434650.2"; level 2; mgi_id "MGI:5590617"; tag "basic"; tag "TAGENE"; havana_gene "OTTMUSG00000070155.1";
chr15	HAVANA	exon	28069963	28070077	0	-	.	gene_id "ENSMUSG00000115773.3"; transcript_id "ENSMUST00000358060.1"; gene_type "lncRNA"; gene_name "Gm31458"; transcript_type "lncRNA"; transcript_name "Gm31458-207"; exon_number 2; exon_id "ENSMUSE00001434650.2"; level 2; mgi_id "MGI:5590617"; tag "basic"; tag "TAGENE"; havana_gene "OTTMUSG00000070155.1";
chr15	ENSEMBL_gcm37	exon	28069963	28070077	0.0249702170856987	-	.	gene_id "ENSMUSG00000115773.3"; transcript_id "ENSMUSG00000115773.3_tx_15"; exon_id "chr15_28069963_28070077_-"; exonnum "2"; txlen "967";
chr15	ENSEMBL_gcm37	exon	28069963	28070077	0.0215651874831035	-	.	gene_id "ENSMUSG00000115773.3"; transcript_id "ENSMUSG00000115773.3_tx_16"; exon_id "chr15_28069963_28070077_-"; exonnum "2"; txlen "924";
chr15	sragcm37_ss	exon	28071767	28071973	0.11311874890442	-	.	gene_id "ENSMUSG00000115773.3"; transcript_id "ENSMUSG00000115773.3_tx_14"; exon_id "chr15_28071767_28071973_-"; exonnum "1"; txlen "617";
chr15	sragcm37_ss	exon	28071767	28071973	0.0249702170856987	-	.	gene_id "ENSMUSG00000115773.3"; transcript_id "ENSMUSG00000115773.3_tx_15"; exon_id "chr15_28071767_28071973_-"; exonnum "1"; txlen "967";
chr15	sragcm37_ss	exon	28071767	28071973	0.0215651874831035	-	.	gene_id "ENSMUSG00000115773.3"; transcript_id "ENSMUSG00000115773.3_tx_16"; exon_id "chr15_28071767_28071973_-"; exonnum "1"; txlen "924";
chr15	HAVANA	exon	28106082	28106510	0	-	.	gene_id "ENSMUSG00000115773.3"; transcript_id "ENSMUST00000358073.1"; gene_type "lncRNA"; gene_name "Gm31458"; transcript_type "lncRNA"; transcript_name "Gm31458-220"; exon_number 2; exon_id "ENSMUSE00001704510.1"; level 2; mgi_id "MGI:5590617"; tag "TAGENE"; havana_gene "OTTMUSG00000070155.1";
chr15	HAVANA	transcript	28106082	28118335	0	-	.	gene_id "ENSMUSG00000115773.3"; transcript_id "ENSMUST00000358073.1"; gene_type "lncRNA"; gene_name "Gm31458"; transcript_type "lncRNA"; transcript_name "Gm31458-220"; level 2; mgi_id "MGI:5590617"; tag "TAGENE"; havana_gene "OTTMUSG00000070155.1";
chr15	HAVANA	exon	28114612	28114866	0	-	.	gene_id "ENSMUSG00000115773.3"; transcript_id "ENSMUST00000358081.1"; gene_type "lncRNA"; gene_name "Gm31458"; transcript_type "lncRNA"; transcript_name "Gm31458-228"; exon_number 2; exon_id "ENSMUSE00001704489.1"; level 2; mgi_id "MGI:5590617"; tag "TAGENE"; havana_gene "OTTMUSG00000070155.1";
chr15	HAVANA	transcript	28114612	28118371	0	-	.	gene_id "ENSMUSG00000115773.3"; transcript_id "ENSMUST00000358081.1"; gene_type "lncRNA"; gene_name "Gm31458"; transcript_type "lncRNA"; transcript_name "Gm31458-228"; level 2; mgi_id "MGI:5590617"; tag "TAGENE"; havana_gene "OTTMUSG00000070155.1";
chr15	HAVANA	exon	28114616	28115113	0	-	.	gene_id "ENSMUSG00000115773.3"; transcript_id "ENSMUST00000358082.1"; gene_type "lncRNA"; gene_name "Gm31458"; transcript_type "lncRNA"; transcript_name "Gm31458-229"; exon_number 2; exon_id "ENSMUSE00001704514.1"; level 2; mgi_id "MGI:5590617"; tag "TAGENE"; havana_gene "OTTMUSG00000070155.1";
chr15	HAVANA	transcript	28114616	28118361	0	-	.	gene_id "ENSMUSG00000115773.3"; transcript_id "ENSMUST00000358082.1"; gene_type "lncRNA"; gene_name "Gm31458"; transcript_type "lncRNA"; transcript_name "Gm31458-229"; level 2; mgi_id "MGI:5590617"; tag "TAGENE"; havana_gene "OTTMUSG00000070155.1";
chr15	HAVANA	exon	28118142	28118316	0	-	.	gene_id "ENSMUSG00000115773.3"; transcript_id "ENSMUST00000358057.1"; gene_type "lncRNA"; gene_name "Gm31458"; transcript_type "lncRNA"; transcript_name "Gm31458-204"; exon_number 1; exon_id "ENSMUSE00001704476.1"; level 2; mgi_id "MGI:5590617"; tag "basic"; tag "TAGENE"; havana_gene "OTTMUSG00000070155.1";
chr15	HAVANA	exon	28118142	28118335	0	-	.	gene_id "ENSMUSG00000115773.3"; transcript_id "ENSMUST00000358073.1"; gene_type "lncRNA"; gene_name "Gm31458"; transcript_type "lncRNA"; transcript_name "Gm31458-220"; exon_number 1; exon_id "ENSMUSE00001704511.1"; level 2; mgi_id "MGI:5590617"; tag "TAGENE"; havana_gene "OTTMUSG00000070155.1";
chr15	HAVANA	exon	28118142	28118351	0	-	.	gene_id "ENSMUSG00000115773.3"; transcript_id "ENSMUST00000358056.1"; gene_type "lncRNA"; gene_name "Gm31458"; transcript_type "lncRNA"; transcript_name "Gm31458-203"; exon_number 1; exon_id "ENSMUSE00001704504.1"; level 2; mgi_id "MGI:5590617"; tag "TAGENE"; havana_gene "OTTMUSG00000070155.1";
chr15	HAVANA	exon	28118142	28118351	0	-	.	gene_id "ENSMUSG00000115773.3"; transcript_id "ENSMUST00000358060.1"; gene_type "lncRNA"; gene_name "Gm31458"; transcript_type "lncRNA"; transcript_name "Gm31458-207"; exon_number 1; exon_id "ENSMUSE00001704504.1"; level 2; mgi_id "MGI:5590617"; tag "basic"; tag "TAGENE"; havana_gene "OTTMUSG00000070155.1";
chr15	HAVANA	exon	28118142	28118361	0	-	.	gene_id "ENSMUSG00000115773.3"; transcript_id "ENSMUST00000358082.1"; gene_type "lncRNA"; gene_name "Gm31458"; transcript_type "lncRNA"; transcript_name "Gm31458-229"; exon_number 1; exon_id "ENSMUSE00001704490.1"; level 2; mgi_id "MGI:5590617"; tag "TAGENE"; havana_gene "OTTMUSG00000070155.1";
chr15	HAVANA	exon	28118142	28118371	0	-	.	gene_id "ENSMUSG00000115773.3"; transcript_id "ENSMUST00000358055.1"; gene_type "lncRNA"; gene_name "Gm31458"; transcript_type "lncRNA"; transcript_name "Gm31458-202"; exon_number 1; exon_id "ENSMUSE00001704502.1"; level 2; mgi_id "MGI:5590617"; tag "Ensembl_canonical"; tag "GENCODE_Primary"; tag "TAGENE"; havana_gene "OTTMUSG00000070155.1";
chr15	HAVANA	exon	28118142	28118371	0	-	.	gene_id "ENSMUSG00000115773.3"; transcript_id "ENSMUST00000358059.1"; gene_type "lncRNA"; gene_name "Gm31458"; transcript_type "lncRNA"; transcript_name "Gm31458-206"; exon_number 1; exon_id "ENSMUSE00001704502.1"; level 2; mgi_id "MGI:5590617"; tag "basic"; tag "TAGENE"; havana_gene "OTTMUSG00000070155.1";
chr15	HAVANA	exon	28118142	28118371	0	-	.	gene_id "ENSMUSG00000115773.3"; transcript_id "ENSMUST00000358081.1"; gene_type "lncRNA"; gene_name "Gm31458"; transcript_type "lncRNA"; transcript_name "Gm31458-228"; exon_number 1; exon_id "ENSMUSE00001704502.1"; level 2; mgi_id "MGI:5590617"; tag "TAGENE"; havana_gene "OTTMUSG00000070155.1";
chr15	HAVANA	exon	28118142	28118382	0	-	.	gene_id "ENSMUSG00000115773.3"; transcript_id "ENSMUST00000358061.1"; gene_type "lncRNA"; gene_name "Gm31458"; transcript_type "lncRNA"; transcript_name "Gm31458-208"; exon_number 1; exon_id "ENSMUSE00001704488.1"; level 2; mgi_id "MGI:5590617"; tag "TAGENE"; havana_gene "OTTMUSG00000070155.1";
chr15	HAVANA	exon	28118142	28118389	0	-	.	gene_id "ENSMUSG00000115773.3"; transcript_id "ENSMUST00000358058.1"; gene_type "lncRNA"; gene_name "Gm31458"; transcript_type "lncRNA"; transcript_name "Gm31458-205"; exon_number 1; exon_id "ENSMUSE00001704482.1"; level 2; mgi_id "MGI:5590617"; tag "TAGENE"; havana_gene "OTTMUSG00000070155.1";
chr15	HAVANA	exon	28118142	28118538	0	-	.	gene_id "ENSMUSG00000115773.3"; transcript_id "ENSMUST00000228807.2"; gene_type "lncRNA"; gene_name "Gm31458"; transcript_type "lncRNA"; transcript_name "Gm31458-201"; exon_number 1; exon_id "ENSMUSE00001429754.2"; level 2; mgi_id "MGI:5590617"; tag "RNA_Seq_supported_only"; tag "basic"; havana_gene "OTTMUSG00000070155.1"; havana_transcript "OTTMUST00000169820.1";
chr15	HAVANA	gene	28123345	28123707	0	-	.	gene_id "ENSMUSG00000115722.2"; gene_type "processed_pseudogene"; gene_name "Gm8472"; level 2; mgi_id "MGI:3647670"; havana_gene "OTTMUSG00000070154.1";
chr15	HAVANA	transcript	28123345	28123707	0	-	.	gene_id "ENSMUSG00000115722.2"; transcript_id "ENSMUST00000228415.2"; gene_type "processed_pseudogene"; gene_name "Gm8472"; transcript_type "processed_pseudogene"; transcript_name "Gm8472-201"; level 2; mgi_id "MGI:3647670"; ont "PGO:0000004"; tag "basic"; tag "Ensembl_canonical"; tag "GENCODE_Primary"; havana_gene "OTTMUSG00000070154.1"; havana_transcript "OTTMUST00000169819.1";
chr15	HAVANA	exon	28123345	28123707	0	-	.	gene_id "ENSMUSG00000115722.2"; transcript_id "ENSMUST00000228415.2"; gene_type "processed_pseudogene"; gene_name "Gm8472"; transcript_type "processed_pseudogene"; transcript_name "Gm8472-201"; exon_number 1; exon_id "ENSMUSE00001431389.2"; level 2; mgi_id "MGI:3647670"; ont "PGO:0000004"; tag "basic"; tag "Ensembl_canonical"; tag "GENCODE_Primary"; havana_gene "OTTMUSG00000070154.1"; havana_transcript "OTTMUST00000169819.1";
chr15	sragcm37_mid	exon	28154103	28154333	0.420871963036243	-	.	gene_id "ENSMUSG00000115839.2"; transcript_id "ENSMUSG00000115839.2_tx_1"; exon_id "chr15_28154103_28154333_-"; exonnum "4"; txlen "810";
chr15	sragcm37_mid	exon	28154103	28154333	0.0287344905423101	-	.	gene_id "ENSMUSG00000115839.2"; transcript_id "ENSMUSG00000115839.2_tx_2"; exon_id "chr15_28154103_28154333_-"; exonnum "5"; txlen "974";
chr15	sragcm37_mid	exon	28154103	28154333	0.0193821142927321	-	.	gene_id "ENSMUSG00000115839.2"; transcript_id "ENSMUSG00000115839.2_tx_4"; exon_id "chr15_28154103_28154333_-"; exonnum "4"; txlen "762";
chr15	HAVANA	exon	28154247	28154333	0	-	.	gene_id "ENSMUSG00000115839.2"; transcript_id "ENSMUST00000227452.2"; gene_type "lncRNA"; gene_name "Gm49233"; transcript_type "lncRNA"; transcript_name "Gm49233-201"; exon_number 3; exon_id "ENSMUSE00001430433.2"; level 2; mgi_id "MGI:6118695"; tag "basic"; tag "Ensembl_canonical"; tag "GENCODE_Primary"; havana_gene "OTTMUSG00000070156.1"; havana_transcript "OTTMUST00000169821.1";
chr15	HAVANA	gene	28154247	28155608	0	-	.	gene_id "ENSMUSG00000115839.2"; gene_type "lncRNA"; gene_name "Gm49233"; level 2; mgi_id "MGI:6118695"; havana_gene "OTTMUSG00000070156.1";
chr15	HAVANA	transcript	28154247	28155608	0	-	.	gene_id "ENSMUSG00000115839.2"; transcript_id "ENSMUST00000227452.2"; gene_type "lncRNA"; gene_name "Gm49233"; transcript_type "lncRNA"; transcript_name "Gm49233-201"; level 2; mgi_id "MGI:6118695"; tag "basic"; tag "Ensembl_canonical"; tag "GENCODE_Primary"; havana_gene "OTTMUSG00000070156.1"; havana_transcript "OTTMUST00000169821.1";
chr15	HAVANA	exon	28154441	28154643	0	-	.	gene_id "ENSMUSG00000115839.2"; transcript_id "ENSMUST00000227452.2"; gene_type "lncRNA"; gene_name "Gm49233"; transcript_type "lncRNA"; transcript_name "Gm49233-201"; exon_number 2; exon_id "ENSMUSE00001429540.2"; level 2; mgi_id "MGI:6118695"; tag "basic"; tag "Ensembl_canonical"; tag "GENCODE_Primary"; havana_gene "OTTMUSG00000070156.1"; havana_transcript "OTTMUST00000169821.1";
chr15	ENSEMBL_gcm37	exon	28154441	28154643	0.420871963036243	-	.	gene_id "ENSMUSG00000115839.2"; transcript_id "ENSMUSG00000115839.2_tx_1"; exon_id "chr15_28154441_28154643_-"; exonnum "3"; txlen "810";
chr15	ENSEMBL_gcm37	exon	28154441	28154643	0.0287344905423101	-	.	gene_id "ENSMUSG00000115839.2"; transcript_id "ENSMUSG00000115839.2_tx_2"; exon_id "chr15_28154441_28154643_-"; exonnum "4"; txlen "974";
chr15	ENSEMBL_gcm37	exon	28154441	28154643	0.0193821142927321	-	.	gene_id "ENSMUSG00000115839.2"; transcript_id "ENSMUSG00000115839.2_tx_4"; exon_id "chr15_28154441_28154643_-"; exonnum "3"; txlen "762";
chr15	HAVANA	exon	28155537	28155608	0	-	.	gene_id "ENSMUSG00000115839.2"; transcript_id "ENSMUST00000227452.2"; gene_type "lncRNA"; gene_name "Gm49233"; transcript_type "lncRNA"; transcript_name "Gm49233-201"; exon_number 1; exon_id "ENSMUSE00001435194.2"; level 2; mgi_id "MGI:6118695"; tag "basic"; tag "Ensembl_canonical"; tag "GENCODE_Primary"; havana_gene "OTTMUSG00000070156.1"; havana_transcript "OTTMUST00000169821.1";
chr15	sragcm37_mid	exon	28155537	28155672	0.420871963036243	-	.	gene_id "ENSMUSG00000115839.2"; transcript_id "ENSMUSG00000115839.2_tx_1"; exon_id "chr15_28155537_28155672_-"; exonnum "2"; txlen "810";
chr15	sragcm37_mid	exon	28155537	28155672	0.0287344905423101	-	.	gene_id "ENSMUSG00000115839.2"; transcript_id "ENSMUSG00000115839.2_tx_2"; exon_id "chr15_28155537_28155672_-"; exonnum "3"; txlen "974";
chr15	sragcm37_mid	exon	28155537	28155672	0.0193821142927321	-	.	gene_id "ENSMUSG00000115839.2"; transcript_id "ENSMUSG00000115839.2_tx_4"; exon_id "chr15_28155537_28155672_-"; exonnum "2"; txlen "762";
chr15	sragcm37_ss	exon	28158930	28159121	0.0193821142927321	-	.	gene_id "ENSMUSG00000115839.2"; transcript_id "ENSMUSG00000115839.2_tx_4"; exon_id "chr15_28158930_28159121_-"; exonnum "1"; txlen "762";
chr15	sragcm37_ss	exon	28161164	28161403	0.420871963036243	-	.	gene_id "ENSMUSG00000115839.2"; transcript_id "ENSMUSG00000115839.2_tx_1"; exon_id "chr15_28161164_28161403_-"; exonnum "1"; txlen "810";
chr15	sragcm37_mid	exon	28162189	28162313	0.0287344905423101	-	.	gene_id "ENSMUSG00000115839.2"; transcript_id "ENSMUSG00000115839.2_tx_2"; exon_id "chr15_28162189_28162313_-"; exonnum "2"; txlen "974";
chr15	sragcm37_ss	exon	28162491	28162769	0.0287344905423101	-	.	gene_id "ENSMUSG00000115839.2"; transcript_id "ENSMUSG00000115839.2_tx_2"; exon_id "chr15_28162491_28162769_-"; exonnum "1"; txlen "974";
chr15	HAVANA	gene	28191040	28192268	0	-	.	gene_id "ENSMUSG00000115806.2"; gene_type "TEC"; gene_name "Gm49234"; level 2; mgi_id "MGI:6118697"; havana_gene "OTTMUSG00000070157.1";
chr15	HAVANA	transcript	28191040	28192268	0	-	.	gene_id "ENSMUSG00000115806.2"; transcript_id "ENSMUST00000228611.2"; gene_type "TEC"; gene_name "Gm49234"; transcript_type "TEC"; transcript_name "Gm49234-201"; level 2; mgi_id "MGI:6118697"; tag "basic"; tag "Ensembl_canonical"; tag "GENCODE_Primary"; havana_gene "OTTMUSG00000070157.1"; havana_transcript "OTTMUST00000169822.1";
chr15	HAVANA	exon	28191040	28192268	0	-	.	gene_id "ENSMUSG00000115806.2"; transcript_id "ENSMUST00000228611.2"; gene_type "TEC"; gene_name "Gm49234"; transcript_type "TEC"; transcript_name "Gm49234-201"; exon_number 1; exon_id "ENSMUSE00001429453.2"; level 2; mgi_id "MGI:6118697"; tag "basic"; tag "Ensembl_canonical"; tag "GENCODE_Primary"; havana_gene "OTTMUSG00000070157.1"; havana_transcript "OTTMUST00000169822.1";
chr15	HAVANA	gene	28504901	28505337	0	-	.	gene_id "ENSMUSG00000115473.2"; gene_type "processed_pseudogene"; gene_name "Gm49278"; level 2; mgi_id "MGI:6118762"; havana_gene "OTTMUSG00000070158.1";
chr15	HAVANA	transcript	28504901	28505337	0	-	.	gene_id "ENSMUSG00000115473.2"; transcript_id "ENSMUST00000228335.2"; gene_type "processed_pseudogene"; gene_name "Gm49278"; transcript_type "processed_pseudogene"; transcript_name "Gm49278-201"; level 2; mgi_id "MGI:6118762"; ont "PGO:0000004"; tag "basic"; tag "Ensembl_canonical"; tag "GENCODE_Primary"; havana_gene "OTTMUSG00000070158.1"; havana_transcript "OTTMUST00000169826.1";
chr15	HAVANA	exon	28504901	28505337	0	-	.	gene_id "ENSMUSG00000115473.2"; transcript_id "ENSMUST00000228335.2"; gene_type "processed_pseudogene"; gene_name "Gm49278"; transcript_type "processed_pseudogene"; transcript_name "Gm49278-201"; exon_number 1; exon_id "ENSMUSE00001434322.2"; level 2; mgi_id "MGI:6118762"; ont "PGO:0000004"; tag "basic"; tag "Ensembl_canonical"; tag "GENCODE_Primary"; havana_gene "OTTMUSG00000070158.1"; havana_transcript "OTTMUST00000169826.1";
chr15	HAVANA	exon	28531107	28531221	0	-	.	gene_id "ENSMUSG00000141593.1"; transcript_id "ENSMUST00000365971.1"; gene_type "lncRNA"; gene_name "ENSMUSG00000141593"; transcript_type "lncRNA"; transcript_name "ENSMUST00000365971"; exon_number 3; exon_id "ENSMUSE00001720243.1"; level 2; tag "basic"; tag "Ensembl_canonical"; tag "GENCODE_Primary"; tag "TAGENE";
chr15	HAVANA	gene	28531107	28534234	0	-	.	gene_id "ENSMUSG00000141593.1"; gene_type "lncRNA"; gene_name "ENSMUSG00000141593"; level 2;
chr15	HAVANA	transcript	28531107	28534234	0	-	.	gene_id "ENSMUSG00000141593.1"; transcript_id "ENSMUST00000365971.1"; gene_type "lncRNA"; gene_name "ENSMUSG00000141593"; transcript_type "lncRNA"; transcript_name "ENSMUST00000365971"; level 2; tag "basic"; tag "Ensembl_canonical"; tag "GENCODE_Primary"; tag "TAGENE";
chr15	HAVANA	exon	28533569	28533592	0	-	.	gene_id "ENSMUSG00000141593.1"; transcript_id "ENSMUST00000365971.1"; gene_type "lncRNA"; gene_name "ENSMUSG00000141593"; transcript_type "lncRNA"; transcript_name "ENSMUST00000365971"; exon_number 2; exon_id "ENSMUSE00001720244.1"; level 2; tag "basic"; tag "Ensembl_canonical"; tag "GENCODE_Primary"; tag "TAGENE";
chr15	HAVANA	exon	28534068	28534234	0	-	.	gene_id "ENSMUSG00000141593.1"; transcript_id "ENSMUST00000365971.1"; gene_type "lncRNA"; gene_name "ENSMUSG00000141593"; transcript_type "lncRNA"; transcript_name "ENSMUST00000365971"; exon_number 1; exon_id "ENSMUSE00001720242.1"; level 2; tag "basic"; tag "Ensembl_canonical"; tag "GENCODE_Primary"; tag "TAGENE";
chr15	HAVANA	gene	28540360	28540617	0	-	.	gene_id "ENSMUSG00000115156.2"; gene_type "processed_pseudogene"; gene_name "Gm49279"; level 2; mgi_id "MGI:6118763"; havana_gene "OTTMUSG00000070159.1";
chr15	HAVANA	transcript	28540360	28540617	0	-	.	gene_id "ENSMUSG00000115156.2"; transcript_id "ENSMUST00000226803.2"; gene_type "processed_pseudogene"; gene_name "Gm49279"; transcript_type "processed_pseudogene"; transcript_name "Gm49279-201"; level 2; mgi_id "MGI:6118763"; ont "PGO:0000004"; tag "basic"; tag "Ensembl_canonical"; tag "GENCODE_Primary"; havana_gene "OTTMUSG00000070159.1"; havana_transcript "OTTMUST00000169827.1";
chr15	HAVANA	exon	28540360	28540617	0	-	.	gene_id "ENSMUSG00000115156.2"; transcript_id "ENSMUST00000226803.2"; gene_type "processed_pseudogene"; gene_name "Gm49279"; transcript_type "processed_pseudogene"; transcript_name "Gm49279-201"; exon_number 1; exon_id "ENSMUSE00001435477.2"; level 2; mgi_id "MGI:6118763"; ont "PGO:0000004"; tag "basic"; tag "Ensembl_canonical"; tag "GENCODE_Primary"; havana_gene "OTTMUSG00000070159.1"; havana_transcript "OTTMUST00000169827.1";
chr15	HAVANA	exon	28718813	28719674	0	-	.	gene_id "ENSMUSG00000115795.2"; transcript_id "ENSMUST00000227687.2"; gene_type "processed_pseudogene"; gene_name "Gm8484"; transcript_type "processed_pseudogene"; transcript_name "Gm8484-201"; exon_number 2; exon_id "ENSMUSE00001434586.2"; level 2; mgi_id "MGI:3648172"; ont "PGO:0000004"; tag "basic"; tag "Ensembl_canonical"; tag "GENCODE_Primary"; havana_gene "OTTMUSG00000070160.1"; havana_transcript "OTTMUST00000169828.1";
chr15	HAVANA	gene	28718813	28720232	0	-	.	gene_id "ENSMUSG00000115795.2"; gene_type "processed_pseudogene"; gene_name "Gm8484"; level 2; mgi_id "MGI:3648172"; havana_gene "OTTMUSG00000070160.1";
chr15	HAVANA	transcript	28718813	28720232	0	-	.	gene_id "ENSMUSG00000115795.2"; transcript_id "ENSMUST00000227687.2"; gene_type "processed_pseudogene"; gene_name "Gm8484"; transcript_type "processed_pseudogene"; transcript_name "Gm8484-201"; level 2; mgi_id "MGI:3648172"; ont "PGO:0000004"; tag "basic"; tag "Ensembl_canonical"; tag "GENCODE_Primary"; havana_gene "OTTMUSG00000070160.1"; havana_transcript "OTTMUST00000169828.1";
chr15	HAVANA	exon	28720085	28720232	0	-	.	gene_id "ENSMUSG00000115795.2"; transcript_id "ENSMUST00000227687.2"; gene_type "processed_pseudogene"; gene_name "Gm8484"; transcript_type "processed_pseudogene"; transcript_name "Gm8484-201"; exon_number 1; exon_id "ENSMUSE00001435953.2"; level 2; mgi_id "MGI:3648172"; ont "PGO:0000004"; tag "basic"; tag "Ensembl_canonical"; tag "GENCODE_Primary"; havana_gene "OTTMUSG00000070160.1"; havana_transcript "OTTMUST00000169828.1";
chr15	sragcm37_es	exon	28807300	28807863	0.0043166463211754	-	.	gene_id "sragcm37_gene_48584"; transcript_id "sragcm37_gene_48584_tx_27"; exon_id "chr15_28807300_28807863_-"; exonnum "4"; txlen "783";
chr15	sragcm37_es	exon	28838671	28838761	0.00139274772859558	-	.	gene_id "sragcm37_gene_48584"; transcript_id "sragcm37_gene_48584_tx_40"; exon_id "chr15_28838671_28838761_-"; exonnum "8"; txlen "652";
chr15	sragcm37_es	exon	28839414	28839576	0.00194984682003382	-	.	gene_id "sragcm37_gene_48584"; transcript_id "sragcm37_gene_48584_tx_37"; exon_id "chr15_28839414_28839576_-"; exonnum "6"; txlen "559";
chr15	sragcm37_mid	exon	28844026	28844073	0.0043166463211754	-	.	gene_id "sragcm37_gene_48584"; transcript_id "sragcm37_gene_48584_tx_27"; exon_id "chr15_28844026_28844073_-"; exonnum "3"; txlen "783";
chr15	sragcm37_mid	exon	28844026	28844073	0.00194984682003382	-	.	gene_id "sragcm37_gene_48584"; transcript_id "sragcm37_gene_48584_tx_37"; exon_id "chr15_28844026_28844073_-"; exonnum "5"; txlen "559";
chr15	sragcm37_mid	exon	28844026	28844073	0.00139274772859558	-	.	gene_id "sragcm37_gene_48584"; transcript_id "sragcm37_gene_48584_tx_40"; exon_id "chr15_28844026_28844073_-"; exonnum "7"; txlen "652";
chr15	sragcm37_mid	exon	28869854	28869986	0.0043166463211754	-	.	gene_id "sragcm37_gene_48584"; transcript_id "sragcm37_gene_48584_tx_27"; exon_id "chr15_28869854_28869986_-"; exonnum "2"; txlen "783";
chr15	sragcm37_mid	exon	28869854	28869986	0.00139274772859558	-	.	gene_id "sragcm37_gene_48584"; transcript_id "sragcm37_gene_48584_tx_40"; exon_id "chr15_28869854_28869986_-"; exonnum "6"; txlen "652";
chr15	sragcm37_ss	exon	28873291	28873328	0.0043166463211754	-	.	gene_id "sragcm37_gene_48584"; transcript_id "sragcm37_gene_48584_tx_27"; exon_id "chr15_28873291_28873328_-"; exonnum "1"; txlen "783";
chr15	sragcm37_es	exon	28925665	28926018	0.0269882527903814	-	.	gene_id "sragcm37_gene_48584"; transcript_id "sragcm37_gene_48584_tx_11"; exon_id "chr15_28925665_28926018_-"; exonnum "4"; txlen "655";
chr15	sragcm37_es	exon	28925665	28926018	0.0254935823117519	-	.	gene_id "sragcm37_gene_48584"; transcript_id "sragcm37_gene_48584_tx_12"; exon_id "chr15_28925665_28926018_-"; exonnum "6"; txlen "767";
chr15	sragcm37_es	exon	28925665	28926018	0.0239615598102967	-	.	gene_id "sragcm37_gene_48584"; transcript_id "sragcm37_gene_48584_tx_13"; exon_id "chr15_28925665_28926018_-"; exonnum "5"; txlen "724";
chr15	sragcm37_es	exon	28925665	28926018	0.0236996322513785	-	.	gene_id "sragcm37_gene_48584"; transcript_id "sragcm37_gene_48584_tx_14"; exon_id "chr15_28925665_28926018_-"; exonnum "6"; txlen "708";
chr15	sragcm37_es	exon	28925665	28926018	0.0184591564692687	-	.	gene_id "sragcm37_gene_48584"; transcript_id "sragcm37_gene_48584_tx_15"; exon_id "chr15_28925665_28926018_-"; exonnum "5"; txlen "729";
chr15	sragcm37_es	exon	28925665	28926018	0.0184591564692687	-	.	gene_id "sragcm37_gene_48584"; transcript_id "sragcm37_gene_48584_tx_16"; exon_id "chr15_28925665_28926018_-"; exonnum "4"; txlen "686";
chr15	sragcm37_es	exon	28925665	28926018	0.0119984517050247	-	.	gene_id "sragcm37_gene_48584"; transcript_id "sragcm37_gene_48584_tx_18"; exon_id "chr15_28925665_28926018_-"; exonnum "7"; txlen "728";
chr15	sragcm37_es	exon	28925665	28926018	0.0119984517050247	-	.	gene_id "sragcm37_gene_48584"; transcript_id "sragcm37_gene_48584_tx_19"; exon_id "chr15_28925665_28926018_-"; exonnum "6"; txlen "696";
chr15	sragcm37_es	exon	28925665	28926018	0.0599922585251233	-	.	gene_id "sragcm37_gene_48584"; transcript_id "sragcm37_gene_48584_tx_2"; exon_id "chr15_28925665_28926018_-"; exonnum "4"; txlen "637";
chr15	sragcm37_es	exon	28925665	28926018	0.0119984517050247	-	.	gene_id "sragcm37_gene_48584"; transcript_id "sragcm37_gene_48584_tx_20"; exon_id "chr15_28925665_28926018_-"; exonnum "6"; txlen "637";
chr15	sragcm37_es	exon	28925665	28926018	0.0119984517050247	-	.	gene_id "sragcm37_gene_48584"; transcript_id "sragcm37_gene_48584_tx_21"; exon_id "chr15_28925665_28926018_-"; exonnum "6"; txlen "685";
chr15	sragcm37_es	exon	28925665	28926018	0.0119984517050247	-	.	gene_id "sragcm37_gene_48584"; transcript_id "sragcm37_gene_48584_tx_22"; exon_id "chr15_28925665_28926018_-"; exonnum "5"; txlen "653";
chr15	sragcm37_es	exon	28925665	28926018	0.0110754938815612	-	.	gene_id "sragcm37_gene_48584"; transcript_id "sragcm37_gene_48584_tx_23"; exon_id "chr15_28925665_28926018_-"; exonnum "5"; txlen "924";
chr15	sragcm37_es	exon	28925665	28926018	0.0110754938815612	-	.	gene_id "sragcm37_gene_48584"; transcript_id "sragcm37_gene_48584_tx_24"; exon_id "chr15_28925665_28926018_-"; exonnum "4"; txlen "881";
chr15	sragcm37_es	exon	28925665	28926018	0.00515316659580366	-	.	gene_id "sragcm37_gene_48584"; transcript_id "sragcm37_gene_48584_tx_25"; exon_id "chr15_28925665_28926018_-"; exonnum "7"; txlen "777";
chr15	sragcm37_es	exon	28925665	28926018	0.00515316659580366	-	.	gene_id "sragcm37_gene_48584"; transcript_id "sragcm37_gene_48584_tx_26"; exon_id "chr15_28925665_28926018_-"; exonnum "6"; txlen "708";
chr15	sragcm37_es	exon	28925665	28926018	0.0556726409403261	-	.	gene_id "sragcm37_gene_48584"; transcript_id "sragcm37_gene_48584_tx_3"; exon_id "chr15_28925665_28926018_-"; exonnum "7"; txlen "799";
chr15	sragcm37_es	exon	28925665	28926018	0.0033425945486294	-	.	gene_id "sragcm37_gene_48584"; transcript_id "sragcm37_gene_48584_tx_32"; exon_id "chr15_28925665_28926018_-"; exonnum "7"; txlen "836";
chr15	sragcm37_es	exon	28925665	28926018	0.0033425945486294	-	.	gene_id "sragcm37_gene_48584"; transcript_id "sragcm37_gene_48584_tx_33"; exon_id "chr15_28925665_28926018_-"; exonnum "6"; txlen "767";
chr15	sragcm37_es	exon	28925665	28926018	0.00306404500291029	-	.	gene_id "sragcm37_gene_48584"; transcript_id "sragcm37_gene_48584_tx_34"; exon_id "chr15_28925665_28926018_-"; exonnum "8"; txlen "868";
chr15	sragcm37_es	exon	28925665	28926018	0.00306404500291029	-	.	gene_id "sragcm37_gene_48584"; transcript_id "sragcm37_gene_48584_tx_35"; exon_id "chr15_28925665_28926018_-"; exonnum "7"; txlen "799";
chr15	sragcm37_es	exon	28925665	28926018	0.0470355053968826	-	.	gene_id "sragcm37_gene_48584"; transcript_id "sragcm37_gene_48584_tx_4"; exon_id "chr15_28925665_28926018_-"; exonnum "6"; txlen "756";
chr15	sragcm37_es	exon	28925665	28926018	0.0452249333497083	-	.	gene_id "sragcm37_gene_48584"; transcript_id "sragcm37_gene_48584_tx_5"; exon_id "chr15_28925665_28926018_-"; exonnum "3"; txlen "594";
chr15	sragcm37_es	exon	28925665	28926018	0.0415414718971161	-	.	gene_id "sragcm37_gene_48584"; transcript_id "sragcm37_gene_48584_tx_6"; exon_id "chr15_28925665_28926018_-"; exonnum "6"; txlen "730";
chr15	sragcm37_es	exon	28925665	28926018	0.0399096623188695	-	.	gene_id "sragcm37_gene_48584"; transcript_id "sragcm37_gene_48584_tx_7"; exon_id "chr15_28925665_28926018_-"; exonnum "5"; txlen "687";
chr15	sragcm37_es	exon	28925665	28926018	0.0376003542320906	-	.	gene_id "sragcm37_gene_48584"; transcript_id "sragcm37_gene_48584_tx_8"; exon_id "chr15_28925665_28926018_-"; exonnum "5"; txlen "698";
chr15	sragcm37_es	exon	28925665	28926018	0.036263716186364	-	.	gene_id "sragcm37_gene_48584"; transcript_id "sragcm37_gene_48584_tx_9"; exon_id "chr15_28925665_28926018_-"; exonnum "5"; txlen "639";
chr15	sragcm37_mid	exon	28926495	28926537	0.0254935823117519	-	.	gene_id "sragcm37_gene_48584"; transcript_id "sragcm37_gene_48584_tx_12"; exon_id "chr15_28926495_28926537_-"; exonnum "5"; txlen "767";
chr15	sragcm37_mid	exon	28926495	28926537	0.0236996322513785	-	.	gene_id "sragcm37_gene_48584"; transcript_id "sragcm37_gene_48584_tx_14"; exon_id "chr15_28926495_28926537_-"; exonnum "5"; txlen "708";
chr15	sragcm37_mid	exon	28926495	28926537	0.0184591564692687	-	.	gene_id "sragcm37_gene_48584"; transcript_id "sragcm37_gene_48584_tx_15"; exon_id "chr15_28926495_28926537_-"; exonnum "4"; txlen "729";
chr15	sragcm37_mid	exon	28926495	28926537	0.0119984517050247	-	.	gene_id "sragcm37_gene_48584"; transcript_id "sragcm37_gene_48584_tx_18"; exon_id "chr15_28926495_28926537_-"; exonnum "6"; txlen "728";
chr15	sragcm37_mid	exon	28926495	28926537	0.0119984517050247	-	.	gene_id "sragcm37_gene_48584"; transcript_id "sragcm37_gene_48584_tx_19"; exon_id "chr15_28926495_28926537_-"; exonnum "5"; txlen "696";
chr15	sragcm37_mid	exon	28926495	28926537	0.0599922585251233	-	.	gene_id "sragcm37_gene_48584"; transcript_id "sragcm37_gene_48584_tx_2"; exon_id "chr15_28926495_28926537_-"; exonnum "3"; txlen "637";
chr15	sragcm37_mid	exon	28926495	28926537	0.0119984517050247	-	.	gene_id "sragcm37_gene_48584"; transcript_id "sragcm37_gene_48584_tx_20"; exon_id "chr15_28926495_28926537_-"; exonnum "5"; txlen "637";
chr15	sragcm37_mid	exon	28926495	28926537	0.0110754938815612	-	.	gene_id "sragcm37_gene_48584"; transcript_id "sragcm37_gene_48584_tx_23"; exon_id "chr15_28926495_28926537_-"; exonnum "4"; txlen "924";
chr15	sragcm37_mid	exon	28926495	28926537	0.00515316659580366	-	.	gene_id "sragcm37_gene_48584"; transcript_id "sragcm37_gene_48584_tx_25"; exon_id "chr15_28926495_28926537_-"; exonnum "6"; txlen "777";
chr15	sragcm37_mid	exon	28926495	28926537	0.00515316659580366	-	.	gene_id "sragcm37_gene_48584"; transcript_id "sragcm37_gene_48584_tx_26"; exon_id "chr15_28926495_28926537_-"; exonnum "5"; txlen "708";
chr15	sragcm37_mid	exon	28926495	28926537	0.0556726409403261	-	.	gene_id "sragcm37_gene_48584"; transcript_id "sragcm37_gene_48584_tx_3"; exon_id "chr15_28926495_28926537_-"; exonnum "6"; txlen "799";
chr15	sragcm37_mid	exon	28926495	28926537	0.0033425945486294	-	.	gene_id "sragcm37_gene_48584"; transcript_id "sragcm37_gene_48584_tx_32"; exon_id "chr15_28926495_28926537_-"; exonnum "6"; txlen "836";
chr15	sragcm37_mid	exon	28926495	28926537	0.0033425945486294	-	.	gene_id "sragcm37_gene_48584"; transcript_id "sragcm37_gene_48584_tx_33"; exon_id "chr15_28926495_28926537_-"; exonnum "5"; txlen "767";
chr15	sragcm37_mid	exon	28926495	28926537	0.00306404500291029	-	.	gene_id "sragcm37_gene_48584"; transcript_id "sragcm37_gene_48584_tx_34"; exon_id "chr15_28926495_28926537_-"; exonnum "7"; txlen "868";
chr15	sragcm37_mid	exon	28926495	28926537	0.00306404500291029	-	.	gene_id "sragcm37_gene_48584"; transcript_id "sragcm37_gene_48584_tx_35"; exon_id "chr15_28926495_28926537_-"; exonnum "6"; txlen "799";
chr15	sragcm37_mid	exon	28926495	28926537	0.0415414718971161	-	.	gene_id "sragcm37_gene_48584"; transcript_id "sragcm37_gene_48584_tx_6"; exon_id "chr15_28926495_28926537_-"; exonnum "5"; txlen "730";
chr15	sragcm37_mid	exon	28926495	28926537	0.0376003542320906	-	.	gene_id "sragcm37_gene_48584"; transcript_id "sragcm37_gene_48584_tx_8"; exon_id "chr15_28926495_28926537_-"; exonnum "4"; txlen "698";
chr15	sragcm37_mid	exon	28926495	28926537	0.036263716186364	-	.	gene_id "sragcm37_gene_48584"; transcript_id "sragcm37_gene_48584_tx_9"; exon_id "chr15_28926495_28926537_-"; exonnum "4"; txlen "639";
chr15	sragcm37_mid	exon	28928383	28928473	0.0269882527903814	-	.	gene_id "sragcm37_gene_48584"; transcript_id "sragcm37_gene_48584_tx_11"; exon_id "chr15_28928383_28928473_-"; exonnum "3"; txlen "655";
chr15	sragcm37_mid	exon	28928383	28928473	0.0254935823117519	-	.	gene_id "sragcm37_gene_48584"; transcript_id "sragcm37_gene_48584_tx_12"; exon_id "chr15_28928383_28928473_-"; exonnum "4"; txlen "767";
chr15	sragcm37_mid	exon	28928383	28928473	0.0239615598102967	-	.	gene_id "sragcm37_gene_48584"; transcript_id "sragcm37_gene_48584_tx_13"; exon_id "chr15_28928383_28928473_-"; exonnum "4"; txlen "724";
chr15	sragcm37_mid	exon	28928383	28928473	0.0184591564692687	-	.	gene_id "sragcm37_gene_48584"; transcript_id "sragcm37_gene_48584_tx_15"; exon_id "chr15_28928383_28928473_-"; exonnum "3"; txlen "729";
chr15	sragcm37_mid	exon	28928383	28928473	0.0184591564692687	-	.	gene_id "sragcm37_gene_48584"; transcript_id "sragcm37_gene_48584_tx_16"; exon_id "chr15_28928383_28928473_-"; exonnum "3"; txlen "686";
chr15	sragcm37_mid	exon	28928383	28928473	0.0119984517050247	-	.	gene_id "sragcm37_gene_48584"; transcript_id "sragcm37_gene_48584_tx_18"; exon_id "chr15_28928383_28928473_-"; exonnum "5"; txlen "728";
chr15	sragcm37_mid	exon	28928383	28928473	0.0119984517050247	-	.	gene_id "sragcm37_gene_48584"; transcript_id "sragcm37_gene_48584_tx_19"; exon_id "chr15_28928383_28928473_-"; exonnum "4"; txlen "696";
chr15	sragcm37_mid	exon	28928383	28928473	0.0599922585251233	-	.	gene_id "sragcm37_gene_48584"; transcript_id "sragcm37_gene_48584_tx_2"; exon_id "chr15_28928383_28928473_-"; exonnum "2"; txlen "637";
chr15	sragcm37_mid	exon	28928383	28928473	0.0119984517050247	-	.	gene_id "sragcm37_gene_48584"; transcript_id "sragcm37_gene_48584_tx_21"; exon_id "chr15_28928383_28928473_-"; exonnum "5"; txlen "685";
chr15	sragcm37_mid	exon	28928383	28928473	0.0119984517050247	-	.	gene_id "sragcm37_gene_48584"; transcript_id "sragcm37_gene_48584_tx_22"; exon_id "chr15_28928383_28928473_-"; exonnum "4"; txlen "653";
chr15	sragcm37_mid	exon	28928383	28928473	0.0110754938815612	-	.	gene_id "sragcm37_gene_48584"; transcript_id "sragcm37_gene_48584_tx_23"; exon_id "chr15_28928383_28928473_-"; exonnum "3"; txlen "924";
chr15	sragcm37_mid	exon	28928383	28928473	0.0110754938815612	-	.	gene_id "sragcm37_gene_48584"; transcript_id "sragcm37_gene_48584_tx_24"; exon_id "chr15_28928383_28928473_-"; exonnum "3"; txlen "881";
chr15	sragcm37_mid	exon	28928383	28928473	0.0556726409403261	-	.	gene_id "sragcm37_gene_48584"; transcript_id "sragcm37_gene_48584_tx_3"; exon_id "chr15_28928383_28928473_-"; exonnum "5"; txlen "799";
chr15	sragcm37_mid	exon	28928383	28928473	0.0033425945486294	-	.	gene_id "sragcm37_gene_48584"; transcript_id "sragcm37_gene_48584_tx_32"; exon_id "chr15_28928383_28928473_-"; exonnum "5"; txlen "836";
chr15	sragcm37_mid	exon	28928383	28928473	0.0033425945486294	-	.	gene_id "sragcm37_gene_48584"; transcript_id "sragcm37_gene_48584_tx_33"; exon_id "chr15_28928383_28928473_-"; exonnum "4"; txlen "767";
chr15	sragcm37_mid	exon	28928383	28928473	0.00306404500291029	-	.	gene_id "sragcm37_gene_48584"; transcript_id "sragcm37_gene_48584_tx_34"; exon_id "chr15_28928383_28928473_-"; exonnum "6"; txlen "868";
chr15	sragcm37_mid	exon	28928383	28928473	0.00306404500291029	-	.	gene_id "sragcm37_gene_48584"; transcript_id "sragcm37_gene_48584_tx_35"; exon_id "chr15_28928383_28928473_-"; exonnum "5"; txlen "799";
chr15	sragcm37_mid	exon	28928383	28928473	0.0470355053968826	-	.	gene_id "sragcm37_gene_48584"; transcript_id "sragcm37_gene_48584_tx_4"; exon_id "chr15_28928383_28928473_-"; exonnum "5"; txlen "756";
chr15	sragcm37_mid	exon	28928383	28928473	0.0452249333497083	-	.	gene_id "sragcm37_gene_48584"; transcript_id "sragcm37_gene_48584_tx_5"; exon_id "chr15_28928383_28928473_-"; exonnum "2"; txlen "594";
chr15	sragcm37_mid	exon	28928383	28928473	0.0415414718971161	-	.	gene_id "sragcm37_gene_48584"; transcript_id "sragcm37_gene_48584_tx_6"; exon_id "chr15_28928383_28928473_-"; exonnum "4"; txlen "730";
chr15	sragcm37_mid	exon	28928383	28928473	0.0399096623188695	-	.	gene_id "sragcm37_gene_48584"; transcript_id "sragcm37_gene_48584_tx_7"; exon_id "chr15_28928383_28928473_-"; exonnum "4"; txlen "687";
chr15	sragcm37_mid	exon	28928383	28928473	0.0376003542320906	-	.	gene_id "sragcm37_gene_48584"; transcript_id "sragcm37_gene_48584_tx_8"; exon_id "chr15_28928383_28928473_-"; exonnum "3"; txlen "698";
chr15	sragcm37_mid	exon	28944963	28945054	0.0184591564692687	-	.	gene_id "sragcm37_gene_48584"; transcript_id "sragcm37_gene_48584_tx_15"; exon_id "chr15_28944963_28945054_-"; exonnum "2"; txlen "729";
chr15	sragcm37_mid	exon	28944963	28945054	0.0184591564692687	-	.	gene_id "sragcm37_gene_48584"; transcript_id "sragcm37_gene_48584_tx_16"; exon_id "chr15_28944963_28945054_-"; exonnum "2"; txlen "686";
chr15	sragcm37_mid	exon	28980525	28980811	0.0110754938815612	-	.	gene_id "sragcm37_gene_48584"; transcript_id "sragcm37_gene_48584_tx_23"; exon_id "chr15_28980525_28980811_-"; exonnum "2"; txlen "924";
chr15	sragcm37_mid	exon	28980525	28980811	0.0110754938815612	-	.	gene_id "sragcm37_gene_48584"; transcript_id "sragcm37_gene_48584_tx_24"; exon_id "chr15_28980525_28980811_-"; exonnum "2"; txlen "881";
chr15	sragcm37_mid	exon	28980525	28980811	0.00389969364006764	-	.	gene_id "sragcm37_gene_48584"; transcript_id "sragcm37_gene_48584_tx_28"; exon_id "chr15_28980525_28980811_-"; exonnum "6"; txlen "667";
chr15	sragcm37_mid	exon	28980525	28980811	0.00389969364006764	-	.	gene_id "sragcm37_gene_48584"; transcript_id "sragcm37_gene_48584_tx_29"; exon_id "chr15_28980525_28980811_-"; exonnum "5"; txlen "598";
chr15	sragcm37_mid	exon	28980525	28980811	0.00389969364006764	-	.	gene_id "sragcm37_gene_48584"; transcript_id "sragcm37_gene_48584_tx_30"; exon_id "chr15_28980525_28980811_-"; exonnum "4"; txlen "529";
chr15	sragcm37_mid	exon	28980525	28980811	0.00389969364006764	-	.	gene_id "sragcm37_gene_48584"; transcript_id "sragcm37_gene_48584_tx_31"; exon_id "chr15_28980525_28980811_-"; exonnum "5"; txlen "598";
chr15	sragcm37_mid	exon	28999120	28999151	0.0236996322513785	-	.	gene_id "sragcm37_gene_48584"; transcript_id "sragcm37_gene_48584_tx_14"; exon_id "chr15_28999120_28999151_-"; exonnum "4"; txlen "708";
chr15	sragcm37_mid	exon	28999120	28999151	0.0119984517050247	-	.	gene_id "sragcm37_gene_48584"; transcript_id "sragcm37_gene_48584_tx_18"; exon_id "chr15_28999120_28999151_-"; exonnum "4"; txlen "728";
chr15	sragcm37_mid	exon	28999120	28999151	0.0119984517050247	-	.	gene_id "sragcm37_gene_48584"; transcript_id "sragcm37_gene_48584_tx_20"; exon_id "chr15_28999120_28999151_-"; exonnum "4"; txlen "637";
chr15	sragcm37_mid	exon	28999120	28999151	0.0119984517050247	-	.	gene_id "sragcm37_gene_48584"; transcript_id "sragcm37_gene_48584_tx_21"; exon_id "chr15_28999120_28999151_-"; exonnum "4"; txlen "685";
chr15	sragcm37_mid	exon	28999120	28999151	0.00515316659580366	-	.	gene_id "sragcm37_gene_48584"; transcript_id "sragcm37_gene_48584_tx_25"; exon_id "chr15_28999120_28999151_-"; exonnum "5"; txlen "777";
chr15	sragcm37_mid	exon	28999120	28999151	0.00515316659580366	-	.	gene_id "sragcm37_gene_48584"; transcript_id "sragcm37_gene_48584_tx_26"; exon_id "chr15_28999120_28999151_-"; exonnum "4"; txlen "708";
chr15	sragcm37_mid	exon	28999120	28999151	0.00389969364006764	-	.	gene_id "sragcm37_gene_48584"; transcript_id "sragcm37_gene_48584_tx_28"; exon_id "chr15_28999120_28999151_-"; exonnum "5"; txlen "667";
chr15	sragcm37_mid	exon	28999120	28999151	0.00389969364006764	-	.	gene_id "sragcm37_gene_48584"; transcript_id "sragcm37_gene_48584_tx_29"; exon_id "chr15_28999120_28999151_-"; exonnum "4"; txlen "598";
chr15	sragcm37_mid	exon	28999120	28999151	0.0556726409403261	-	.	gene_id "sragcm37_gene_48584"; transcript_id "sragcm37_gene_48584_tx_3"; exon_id "chr15_28999120_28999151_-"; exonnum "4"; txlen "799";
chr15	sragcm37_mid	exon	28999120	28999151	0.00389969364006764	-	.	gene_id "sragcm37_gene_48584"; transcript_id "sragcm37_gene_48584_tx_30"; exon_id "chr15_28999120_28999151_-"; exonnum "3"; txlen "529";
chr15	sragcm37_mid	exon	28999120	28999151	0.00389969364006764	-	.	gene_id "sragcm37_gene_48584"; transcript_id "sragcm37_gene_48584_tx_31"; exon_id "chr15_28999120_28999151_-"; exonnum "4"; txlen "598";
chr15	sragcm37_mid	exon	28999120	28999151	0.00306404500291029	-	.	gene_id "sragcm37_gene_48584"; transcript_id "sragcm37_gene_48584_tx_34"; exon_id "chr15_28999120_28999151_-"; exonnum "5"; txlen "868";
chr15	sragcm37_mid	exon	28999120	28999151	0.00306404500291029	-	.	gene_id "sragcm37_gene_48584"; transcript_id "sragcm37_gene_48584_tx_35"; exon_id "chr15_28999120_28999151_-"; exonnum "4"; txlen "799";
chr15	sragcm37_mid	exon	28999120	28999151	0.0470355053968826	-	.	gene_id "sragcm37_gene_48584"; transcript_id "sragcm37_gene_48584_tx_4"; exon_id "chr15_28999120_28999151_-"; exonnum "4"; txlen "756";
chr15	sragcm37_mid	exon	28999120	28999151	0.00139274772859558	-	.	gene_id "sragcm37_gene_48584"; transcript_id "sragcm37_gene_48584_tx_40"; exon_id "chr15_28999120_28999151_-"; exonnum "5"; txlen "652";
chr15	sragcm37_mid	exon	28999120	28999151	0.0415414718971161	-	.	gene_id "sragcm37_gene_48584"; transcript_id "sragcm37_gene_48584_tx_6"; exon_id "chr15_28999120_28999151_-"; exonnum "3"; txlen "730";
chr15	sragcm37_mid	exon	28999120	28999151	0.0399096623188695	-	.	gene_id "sragcm37_gene_48584"; transcript_id "sragcm37_gene_48584_tx_7"; exon_id "chr15_28999120_28999151_-"; exonnum "3"; txlen "687";
chr15	sragcm37_mid	exon	28999120	28999151	0.036263716186364	-	.	gene_id "sragcm37_gene_48584"; transcript_id "sragcm37_gene_48584_tx_9"; exon_id "chr15_28999120_28999151_-"; exonnum "3"; txlen "639";
chr15	sragcm37_mid	exon	28999718	28999778	0.0269882527903814	-	.	gene_id "sragcm37_gene_48584"; transcript_id "sragcm37_gene_48584_tx_11"; exon_id "chr15_28999718_28999778_-"; exonnum "2"; txlen "655";
chr15	sragcm37_mid	exon	28999718	28999778	0.0254935823117519	-	.	gene_id "sragcm37_gene_48584"; transcript_id "sragcm37_gene_48584_tx_12"; exon_id "chr15_28999718_28999778_-"; exonnum "3"; txlen "767";
chr15	sragcm37_mid	exon	28999718	28999778	0.0239615598102967	-	.	gene_id "sragcm37_gene_48584"; transcript_id "sragcm37_gene_48584_tx_13"; exon_id "chr15_28999718_28999778_-"; exonnum "3"; txlen "724";
chr15	sragcm37_mid	exon	28999718	28999778	0.0236996322513785	-	.	gene_id "sragcm37_gene_48584"; transcript_id "sragcm37_gene_48584_tx_14"; exon_id "chr15_28999718_28999778_-"; exonnum "3"; txlen "708";
chr15	sragcm37_mid	exon	28999718	28999778	0.0119984517050247	-	.	gene_id "sragcm37_gene_48584"; transcript_id "sragcm37_gene_48584_tx_18"; exon_id "chr15_28999718_28999778_-"; exonnum "3"; txlen "728";
chr15	sragcm37_mid	exon	28999718	28999778	0.0119984517050247	-	.	gene_id "sragcm37_gene_48584"; transcript_id "sragcm37_gene_48584_tx_19"; exon_id "chr15_28999718_28999778_-"; exonnum "3"; txlen "696";
chr15	sragcm37_mid	exon	28999718	28999778	0.0119984517050247	-	.	gene_id "sragcm37_gene_48584"; transcript_id "sragcm37_gene_48584_tx_20"; exon_id "chr15_28999718_28999778_-"; exonnum "3"; txlen "637";
chr15	sragcm37_mid	exon	28999718	28999778	0.0119984517050247	-	.	gene_id "sragcm37_gene_48584"; transcript_id "sragcm37_gene_48584_tx_21"; exon_id "chr15_28999718_28999778_-"; exonnum "3"; txlen "685";
chr15	sragcm37_mid	exon	28999718	28999778	0.0119984517050247	-	.	gene_id "sragcm37_gene_48584"; transcript_id "sragcm37_gene_48584_tx_22"; exon_id "chr15_28999718_28999778_-"; exonnum "3"; txlen "653";
chr15	sragcm37_mid	exon	28999718	28999778	0.00515316659580366	-	.	gene_id "sragcm37_gene_48584"; transcript_id "sragcm37_gene_48584_tx_25"; exon_id "chr15_28999718_28999778_-"; exonnum "4"; txlen "777";
chr15	sragcm37_mid	exon	28999718	28999778	0.00515316659580366	-	.	gene_id "sragcm37_gene_48584"; transcript_id "sragcm37_gene_48584_tx_26"; exon_id "chr15_28999718_28999778_-"; exonnum "3"; txlen "708";
chr15	sragcm37_mid	exon	28999718	28999778	0.00389969364006764	-	.	gene_id "sragcm37_gene_48584"; transcript_id "sragcm37_gene_48584_tx_28"; exon_id "chr15_28999718_28999778_-"; exonnum "4"; txlen "667";
chr15	sragcm37_mid	exon	28999718	28999778	0.00389969364006764	-	.	gene_id "sragcm37_gene_48584"; transcript_id "sragcm37_gene_48584_tx_29"; exon_id "chr15_28999718_28999778_-"; exonnum "3"; txlen "598";
chr15	sragcm37_mid	exon	28999718	28999778	0.0556726409403261	-	.	gene_id "sragcm37_gene_48584"; transcript_id "sragcm37_gene_48584_tx_3"; exon_id "chr15_28999718_28999778_-"; exonnum "3"; txlen "799";
chr15	sragcm37_mid	exon	28999718	28999778	0.00389969364006764	-	.	gene_id "sragcm37_gene_48584"; transcript_id "sragcm37_gene_48584_tx_30"; exon_id "chr15_28999718_28999778_-"; exonnum "2"; txlen "529";
chr15	sragcm37_mid	exon	28999718	28999778	0.00389969364006764	-	.	gene_id "sragcm37_gene_48584"; transcript_id "sragcm37_gene_48584_tx_31"; exon_id "chr15_28999718_28999778_-"; exonnum "3"; txlen "598";
chr15	sragcm37_mid	exon	28999718	28999778	0.0033425945486294	-	.	gene_id "sragcm37_gene_48584"; transcript_id "sragcm37_gene_48584_tx_32"; exon_id "chr15_28999718_28999778_-"; exonnum "4"; txlen "836";
chr15	sragcm37_mid	exon	28999718	28999778	0.0033425945486294	-	.	gene_id "sragcm37_gene_48584"; transcript_id "sragcm37_gene_48584_tx_33"; exon_id "chr15_28999718_28999778_-"; exonnum "3"; txlen "767";
chr15	sragcm37_mid	exon	28999718	28999778	0.00306404500291029	-	.	gene_id "sragcm37_gene_48584"; transcript_id "sragcm37_gene_48584_tx_34"; exon_id "chr15_28999718_28999778_-"; exonnum "4"; txlen "868";
chr15	sragcm37_mid	exon	28999718	28999778	0.00306404500291029	-	.	gene_id "sragcm37_gene_48584"; transcript_id "sragcm37_gene_48584_tx_35"; exon_id "chr15_28999718_28999778_-"; exonnum "3"; txlen "799";
chr15	sragcm37_mid	exon	28999718	28999778	0.00194984682003382	-	.	gene_id "sragcm37_gene_48584"; transcript_id "sragcm37_gene_48584_tx_37"; exon_id "chr15_28999718_28999778_-"; exonnum "4"; txlen "559";
chr15	sragcm37_mid	exon	28999718	28999778	0.0470355053968826	-	.	gene_id "sragcm37_gene_48584"; transcript_id "sragcm37_gene_48584_tx_4"; exon_id "chr15_28999718_28999778_-"; exonnum "3"; txlen "756";
chr15	sragcm37_mid	exon	28999718	28999778	0.00139274772859558	-	.	gene_id "sragcm37_gene_48584"; transcript_id "sragcm37_gene_48584_tx_40"; exon_id "chr15_28999718_28999778_-"; exonnum "4"; txlen "652";
chr15	sragcm37_mid	exon	28999718	28999778	0.0415414718971161	-	.	gene_id "sragcm37_gene_48584"; transcript_id "sragcm37_gene_48584_tx_6"; exon_id "chr15_28999718_28999778_-"; exonnum "2"; txlen "730";
chr15	sragcm37_mid	exon	28999718	28999778	0.0399096623188695	-	.	gene_id "sragcm37_gene_48584"; transcript_id "sragcm37_gene_48584_tx_7"; exon_id "chr15_28999718_28999778_-"; exonnum "2"; txlen "687";
chr15	sragcm37_mid	exon	28999718	28999778	0.0376003542320906	-	.	gene_id "sragcm37_gene_48584"; transcript_id "sragcm37_gene_48584_tx_8"; exon_id "chr15_28999718_28999778_-"; exonnum "2"; txlen "698";
chr15	sragcm37_mid	exon	28999718	28999778	0.036263716186364	-	.	gene_id "sragcm37_gene_48584"; transcript_id "sragcm37_gene_48584_tx_9"; exon_id "chr15_28999718_28999778_-"; exonnum "2"; txlen "639";
chr15	sragcm37_mid	exon	29000549	29000617	0.0254935823117519	-	.	gene_id "sragcm37_gene_48584"; transcript_id "sragcm37_gene_48584_tx_12"; exon_id "chr15_29000549_29000617_-"; exonnum "2"; txlen "767";
chr15	sragcm37_mid	exon	29000549	29000617	0.0239615598102967	-	.	gene_id "sragcm37_gene_48584"; transcript_id "sragcm37_gene_48584_tx_13"; exon_id "chr15_29000549_29000617_-"; exonnum "2"; txlen "724";
chr15	sragcm37_mid	exon	29000549	29000617	0.0236996322513785	-	.	gene_id "sragcm37_gene_48584"; transcript_id "sragcm37_gene_48584_tx_14"; exon_id "chr15_29000549_29000617_-"; exonnum "2"; txlen "708";
chr15	sragcm37_mid	exon	29000549	29000617	0.0119984517050247	-	.	gene_id "sragcm37_gene_48584"; transcript_id "sragcm37_gene_48584_tx_18"; exon_id "chr15_29000549_29000617_-"; exonnum "2"; txlen "728";
chr15	sragcm37_mid	exon	29000549	29000617	0.0119984517050247	-	.	gene_id "sragcm37_gene_48584"; transcript_id "sragcm37_gene_48584_tx_19"; exon_id "chr15_29000549_29000617_-"; exonnum "2"; txlen "696";
chr15	sragcm37_mid	exon	29000549	29000617	0.0119984517050247	-	.	gene_id "sragcm37_gene_48584"; transcript_id "sragcm37_gene_48584_tx_20"; exon_id "chr15_29000549_29000617_-"; exonnum "2"; txlen "637";
chr15	sragcm37_mid	exon	29000549	29000617	0.0119984517050247	-	.	gene_id "sragcm37_gene_48584"; transcript_id "sragcm37_gene_48584_tx_21"; exon_id "chr15_29000549_29000617_-"; exonnum "2"; txlen "685";
chr15	sragcm37_mid	exon	29000549	29000617	0.0119984517050247	-	.	gene_id "sragcm37_gene_48584"; transcript_id "sragcm37_gene_48584_tx_22"; exon_id "chr15_29000549_29000617_-"; exonnum "2"; txlen "653";
chr15	sragcm37_mid	exon	29000549	29000617	0.00515316659580366	-	.	gene_id "sragcm37_gene_48584"; transcript_id "sragcm37_gene_48584_tx_25"; exon_id "chr15_29000549_29000617_-"; exonnum "3"; txlen "777";
chr15	sragcm37_mid	exon	29000549	29000617	0.00389969364006764	-	.	gene_id "sragcm37_gene_48584"; transcript_id "sragcm37_gene_48584_tx_28"; exon_id "chr15_29000549_29000617_-"; exonnum "3"; txlen "667";
chr15	sragcm37_mid	exon	29000549	29000617	0.00389969364006764	-	.	gene_id "sragcm37_gene_48584"; transcript_id "sragcm37_gene_48584_tx_29"; exon_id "chr15_29000549_29000617_-"; exonnum "2"; txlen "598";
chr15	sragcm37_mid	exon	29000549	29000617	0.0556726409403261	-	.	gene_id "sragcm37_gene_48584"; transcript_id "sragcm37_gene_48584_tx_3"; exon_id "chr15_29000549_29000617_-"; exonnum "2"; txlen "799";
chr15	sragcm37_mid	exon	29000549	29000617	0.0033425945486294	-	.	gene_id "sragcm37_gene_48584"; transcript_id "sragcm37_gene_48584_tx_32"; exon_id "chr15_29000549_29000617_-"; exonnum "3"; txlen "836";
chr15	sragcm37_mid	exon	29000549	29000617	0.00306404500291029	-	.	gene_id "sragcm37_gene_48584"; transcript_id "sragcm37_gene_48584_tx_34"; exon_id "chr15_29000549_29000617_-"; exonnum "3"; txlen "868";
chr15	sragcm37_mid	exon	29000549	29000617	0.00194984682003382	-	.	gene_id "sragcm37_gene_48584"; transcript_id "sragcm37_gene_48584_tx_37"; exon_id "chr15_29000549_29000617_-"; exonnum "3"; txlen "559";
chr15	sragcm37_mid	exon	29000549	29000617	0.0470355053968826	-	.	gene_id "sragcm37_gene_48584"; transcript_id "sragcm37_gene_48584_tx_4"; exon_id "chr15_29000549_29000617_-"; exonnum "2"; txlen "756";
chr15	sragcm37_mid	exon	29000549	29000617	0.00139274772859558	-	.	gene_id "sragcm37_gene_48584"; transcript_id "sragcm37_gene_48584_tx_40"; exon_id "chr15_29000549_29000617_-"; exonnum "3"; txlen "652";
chr15	sragcm37_ss	exon	29001467	29001544	0.0119984517050247	-	.	gene_id "sragcm37_gene_48584"; transcript_id "sragcm37_gene_48584_tx_18"; exon_id "chr15_29001467_29001544_-"; exonnum "1"; txlen "728";
chr15	sragcm37_ss	exon	29001467	29001544	0.0119984517050247	-	.	gene_id "sragcm37_gene_48584"; transcript_id "sragcm37_gene_48584_tx_19"; exon_id "chr15_29001467_29001544_-"; exonnum "1"; txlen "696";
chr15	sragcm37_ss	exon	29001467	29001544	0.0119984517050247	-	.	gene_id "sragcm37_gene_48584"; transcript_id "sragcm37_gene_48584_tx_20"; exon_id "chr15_29001467_29001544_-"; exonnum "1"; txlen "637";
chr15	sragcm37_ss	exon	29001467	29001544	0.0119984517050247	-	.	gene_id "sragcm37_gene_48584"; transcript_id "sragcm37_gene_48584_tx_21"; exon_id "chr15_29001467_29001544_-"; exonnum "1"; txlen "685";
chr15	sragcm37_ss	exon	29001467	29001544	0.0119984517050247	-	.	gene_id "sragcm37_gene_48584"; transcript_id "sragcm37_gene_48584_tx_22"; exon_id "chr15_29001467_29001544_-"; exonnum "1"; txlen "653";
chr15	sragcm37_mid	exon	29002842	29002910	0.00515316659580366	-	.	gene_id "sragcm37_gene_48584"; transcript_id "sragcm37_gene_48584_tx_25"; exon_id "chr15_29002842_29002910_-"; exonnum "2"; txlen "777";
chr15	sragcm37_mid	exon	29002842	29002910	0.00515316659580366	-	.	gene_id "sragcm37_gene_48584"; transcript_id "sragcm37_gene_48584_tx_26"; exon_id "chr15_29002842_29002910_-"; exonnum "2"; txlen "708";
chr15	sragcm37_mid	exon	29002842	29002910	0.00389969364006764	-	.	gene_id "sragcm37_gene_48584"; transcript_id "sragcm37_gene_48584_tx_28"; exon_id "chr15_29002842_29002910_-"; exonnum "2"; txlen "667";
chr15	sragcm37_mid	exon	29002842	29002910	0.00389969364006764	-	.	gene_id "sragcm37_gene_48584"; transcript_id "sragcm37_gene_48584_tx_31"; exon_id "chr15_29002842_29002910_-"; exonnum "2"; txlen "598";
chr15	sragcm37_mid	exon	29002842	29002910	0.0033425945486294	-	.	gene_id "sragcm37_gene_48584"; transcript_id "sragcm37_gene_48584_tx_32"; exon_id "chr15_29002842_29002910_-"; exonnum "2"; txlen "836";
chr15	sragcm37_mid	exon	29002842	29002910	0.0033425945486294	-	.	gene_id "sragcm37_gene_48584"; transcript_id "sragcm37_gene_48584_tx_33"; exon_id "chr15_29002842_29002910_-"; exonnum "2"; txlen "767";
chr15	sragcm37_mid	exon	29002842	29002910	0.00306404500291029	-	.	gene_id "sragcm37_gene_48584"; transcript_id "sragcm37_gene_48584_tx_34"; exon_id "chr15_29002842_29002910_-"; exonnum "2"; txlen "868";
chr15	sragcm37_mid	exon	29002842	29002910	0.00306404500291029	-	.	gene_id "sragcm37_gene_48584"; transcript_id "sragcm37_gene_48584_tx_35"; exon_id "chr15_29002842_29002910_-"; exonnum "2"; txlen "799";
chr15	sragcm37_mid	exon	29002842	29002910	0.00194984682003382	-	.	gene_id "sragcm37_gene_48584"; transcript_id "sragcm37_gene_48584_tx_37"; exon_id "chr15_29002842_29002910_-"; exonnum "2"; txlen "559";
chr15	sragcm37_mid	exon	29002842	29002910	0.00139274772859558	-	.	gene_id "sragcm37_gene_48584"; transcript_id "sragcm37_gene_48584_tx_40"; exon_id "chr15_29002842_29002910_-"; exonnum "2"; txlen "652";
chr15	sragcm37_ss	exon	29003345	29003493	0.0269882527903814	-	.	gene_id "sragcm37_gene_48584"; transcript_id "sragcm37_gene_48584_tx_11"; exon_id "chr15_29003345_29003493_-"; exonnum "1"; txlen "655";
chr15	sragcm37_ss	exon	29003345	29003493	0.0254935823117519	-	.	gene_id "sragcm37_gene_48584"; transcript_id "sragcm37_gene_48584_tx_12"; exon_id "chr15_29003345_29003493_-"; exonnum "1"; txlen "767";
chr15	sragcm37_ss	exon	29003345	29003493	0.0239615598102967	-	.	gene_id "sragcm37_gene_48584"; transcript_id "sragcm37_gene_48584_tx_13"; exon_id "chr15_29003345_29003493_-"; exonnum "1"; txlen "724";
chr15	sragcm37_ss	exon	29003345	29003493	0.0236996322513785	-	.	gene_id "sragcm37_gene_48584"; transcript_id "sragcm37_gene_48584_tx_14"; exon_id "chr15_29003345_29003493_-"; exonnum "1"; txlen "708";
chr15	sragcm37_ss	exon	29003345	29003493	0.0184591564692687	-	.	gene_id "sragcm37_gene_48584"; transcript_id "sragcm37_gene_48584_tx_15"; exon_id "chr15_29003345_29003493_-"; exonnum "1"; txlen "729";
chr15	sragcm37_ss	exon	29003345	29003493	0.0184591564692687	-	.	gene_id "sragcm37_gene_48584"; transcript_id "sragcm37_gene_48584_tx_16"; exon_id "chr15_29003345_29003493_-"; exonnum "1"; txlen "686";
chr15	sragcm37_ss	exon	29003345	29003493	0.0599922585251233	-	.	gene_id "sragcm37_gene_48584"; transcript_id "sragcm37_gene_48584_tx_2"; exon_id "chr15_29003345_29003493_-"; exonnum "1"; txlen "637";
chr15	sragcm37_ss	exon	29003345	29003493	0.0110754938815612	-	.	gene_id "sragcm37_gene_48584"; transcript_id "sragcm37_gene_48584_tx_23"; exon_id "chr15_29003345_29003493_-"; exonnum "1"; txlen "924";
chr15	sragcm37_ss	exon	29003345	29003493	0.0110754938815612	-	.	gene_id "sragcm37_gene_48584"; transcript_id "sragcm37_gene_48584_tx_24"; exon_id "chr15_29003345_29003493_-"; exonnum "1"; txlen "881";
chr15	sragcm37_ss	exon	29003345	29003493	0.00515316659580366	-	.	gene_id "sragcm37_gene_48584"; transcript_id "sragcm37_gene_48584_tx_25"; exon_id "chr15_29003345_29003493_-"; exonnum "1"; txlen "777";
chr15	sragcm37_ss	exon	29003345	29003493	0.00515316659580366	-	.	gene_id "sragcm37_gene_48584"; transcript_id "sragcm37_gene_48584_tx_26"; exon_id "chr15_29003345_29003493_-"; exonnum "1"; txlen "708";
chr15	sragcm37_ss	exon	29003345	29003493	0.00389969364006764	-	.	gene_id "sragcm37_gene_48584"; transcript_id "sragcm37_gene_48584_tx_28"; exon_id "chr15_29003345_29003493_-"; exonnum "1"; txlen "667";
chr15	sragcm37_ss	exon	29003345	29003493	0.00389969364006764	-	.	gene_id "sragcm37_gene_48584"; transcript_id "sragcm37_gene_48584_tx_29"; exon_id "chr15_29003345_29003493_-"; exonnum "1"; txlen "598";
chr15	sragcm37_ss	exon	29003345	29003493	0.0556726409403261	-	.	gene_id "sragcm37_gene_48584"; transcript_id "sragcm37_gene_48584_tx_3"; exon_id "chr15_29003345_29003493_-"; exonnum "1"; txlen "799";
chr15	sragcm37_ss	exon	29003345	29003493	0.00389969364006764	-	.	gene_id "sragcm37_gene_48584"; transcript_id "sragcm37_gene_48584_tx_30"; exon_id "chr15_29003345_29003493_-"; exonnum "1"; txlen "529";
chr15	sragcm37_ss	exon	29003345	29003493	0.00389969364006764	-	.	gene_id "sragcm37_gene_48584"; transcript_id "sragcm37_gene_48584_tx_31"; exon_id "chr15_29003345_29003493_-"; exonnum "1"; txlen "598";
chr15	sragcm37_ss	exon	29003345	29003493	0.0033425945486294	-	.	gene_id "sragcm37_gene_48584"; transcript_id "sragcm37_gene_48584_tx_32"; exon_id "chr15_29003345_29003493_-"; exonnum "1"; txlen "836";
chr15	sragcm37_ss	exon	29003345	29003493	0.0033425945486294	-	.	gene_id "sragcm37_gene_48584"; transcript_id "sragcm37_gene_48584_tx_33"; exon_id "chr15_29003345_29003493_-"; exonnum "1"; txlen "767";
chr15	sragcm37_ss	exon	29003345	29003493	0.00306404500291029	-	.	gene_id "sragcm37_gene_48584"; transcript_id "sragcm37_gene_48584_tx_34"; exon_id "chr15_29003345_29003493_-"; exonnum "1"; txlen "868";
chr15	sragcm37_ss	exon	29003345	29003493	0.00306404500291029	-	.	gene_id "sragcm37_gene_48584"; transcript_id "sragcm37_gene_48584_tx_35"; exon_id "chr15_29003345_29003493_-"; exonnum "1"; txlen "799";
chr15	sragcm37_ss	exon	29003345	29003493	0.00194984682003382	-	.	gene_id "sragcm37_gene_48584"; transcript_id "sragcm37_gene_48584_tx_37"; exon_id "chr15_29003345_29003493_-"; exonnum "1"; txlen "559";
chr15	sragcm37_ss	exon	29003345	29003493	0.0470355053968826	-	.	gene_id "sragcm37_gene_48584"; transcript_id "sragcm37_gene_48584_tx_4"; exon_id "chr15_29003345_29003493_-"; exonnum "1"; txlen "756";
chr15	sragcm37_ss	exon	29003345	29003493	0.00139274772859558	-	.	gene_id "sragcm37_gene_48584"; transcript_id "sragcm37_gene_48584_tx_40"; exon_id "chr15_29003345_29003493_-"; exonnum "1"; txlen "652";
chr15	sragcm37_ss	exon	29003345	29003493	0.0452249333497083	-	.	gene_id "sragcm37_gene_48584"; transcript_id "sragcm37_gene_48584_tx_5"; exon_id "chr15_29003345_29003493_-"; exonnum "1"; txlen "594";
chr15	sragcm37_ss	exon	29003345	29003493	0.0415414718971161	-	.	gene_id "sragcm37_gene_48584"; transcript_id "sragcm37_gene_48584_tx_6"; exon_id "chr15_29003345_29003493_-"; exonnum "1"; txlen "730";
chr15	sragcm37_ss	exon	29003345	29003493	0.0399096623188695	-	.	gene_id "sragcm37_gene_48584"; transcript_id "sragcm37_gene_48584_tx_7"; exon_id "chr15_29003345_29003493_-"; exonnum "1"; txlen "687";
chr15	sragcm37_ss	exon	29003345	29003493	0.0376003542320906	-	.	gene_id "sragcm37_gene_48584"; transcript_id "sragcm37_gene_48584_tx_8"; exon_id "chr15_29003345_29003493_-"; exonnum "1"; txlen "698";
chr15	sragcm37_ss	exon	29003345	29003493	0.036263716186364	-	.	gene_id "sragcm37_gene_48584"; transcript_id "sragcm37_gene_48584_tx_9"; exon_id "chr15_29003345_29003493_-"; exonnum "1"; txlen "639";
chr15	sragcm37_es	exon	29246157	29246614	0.114293595147172	-	.	gene_id "ENSMUSG00000122257.1"; transcript_id "ENSMUSG00000122257.1_tx_1"; exon_id "chr15_29246157_29246614_-"; exonnum "3"; txlen "797";
chr15	sragcm37_es	exon	29246157	29246614	0.0327335020653482	-	.	gene_id "ENSMUSG00000122257.1"; transcript_id "ENSMUSG00000122257.1_tx_3"; exon_id "chr15_29246157_29246614_-"; exonnum "5"; txlen "909";
chr15	sragcm37_es	exon	29246157	29246614	0.0131138570828415	-	.	gene_id "ENSMUSG00000122257.1"; transcript_id "ENSMUSG00000122257.1_tx_8"; exon_id "chr15_29246157_29246614_-"; exonnum "4"; txlen "851";
chr15	sragcm37_mid	exon	29269795	29269852	0.0327335020653482	-	.	gene_id "ENSMUSG00000122257.1"; transcript_id "ENSMUSG00000122257.1_tx_3"; exon_id "chr15_29269795_29269852_-"; exonnum "4"; txlen "909";
chr15	HAVANA	exon	29273095	29273251	0	-	.	gene_id "ENSMUSG00000122257.1"; transcript_id "ENSMUST00000251598.1"; gene_type "lncRNA"; gene_name "ENSMUSG00000122257"; transcript_type "lncRNA"; transcript_name "ENSMUST00000251598"; exon_number 6; exon_id "ENSMUSE00001500042.1"; level 2; tag "basic"; tag "Ensembl_canonical"; tag "GENCODE_Primary"; tag "TAGENE";
chr15	ENSEMBL_gcm37	exon	29273095	29273251	0.10102819911984	-	.	gene_id "ENSMUSG00000122257.1"; transcript_id "ENSMUSG00000122257.1_tx_2"; exon_id "chr15_29273095_29273251_-"; exonnum "4"; txlen "550";
chr15	HAVANA	transcript	29273095	29375710	0	-	.	gene_id "ENSMUSG00000122257.1"; transcript_id "ENSMUST00000251598.1"; gene_type "lncRNA"; gene_name "ENSMUSG00000122257"; transcript_type "lncRNA"; transcript_name "ENSMUST00000251598"; level 2; tag "basic"; tag "Ensembl_canonical"; tag "GENCODE_Primary"; tag "TAGENE";
chr15	HAVANA	gene	29273095	29375724	0	-	.	gene_id "ENSMUSG00000122257.1"; gene_type "lncRNA"; gene_name "ENSMUSG00000122257"; level 2;
chr15	HAVANA	exon	29275833	29275886	0	-	.	gene_id "ENSMUSG00000122257.1"; transcript_id "ENSMUST00000251598.1"; gene_type "lncRNA"; gene_name "ENSMUSG00000122257"; transcript_type "lncRNA"; transcript_name "ENSMUST00000251598"; exon_number 5; exon_id "ENSMUSE00001500043.1"; level 2; tag "basic"; tag "Ensembl_canonical"; tag "GENCODE_Primary"; tag "TAGENE";
chr15	ENSEMBL_gcm37	exon	29275833	29275886	0.10102819911984	-	.	gene_id "ENSMUSG00000122257.1"; transcript_id "ENSMUSG00000122257.1_tx_2"; exon_id "chr15_29275833_29275886_-"; exonnum "3"; txlen "550";
chr15	ENSEMBL_gcm37	exon	29275833	29275886	0.0327335020653482	-	.	gene_id "ENSMUSG00000122257.1"; transcript_id "ENSMUSG00000122257.1_tx_3"; exon_id "chr15_29275833_29275886_-"; exonnum "3"; txlen "909";
chr15	ENSEMBL_gcm37	exon	29275833	29275886	0.0131138570828415	-	.	gene_id "ENSMUSG00000122257.1"; transcript_id "ENSMUSG00000122257.1_tx_8"; exon_id "chr15_29275833_29275886_-"; exonnum "3"; txlen "851";
chr15	sragcm37_es	exon	29294846	29295137	0.00764303231251919	-	.	gene_id "ENSMUSG00000122257.1"; transcript_id "ENSMUSG00000122257.1_tx_13"; exon_id "chr15_29294846_29295137_-"; exonnum "5"; txlen "841";
chr15	sragcm37_mid	exon	29296620	29296748	0.00764303231251919	-	.	gene_id "ENSMUSG00000122257.1"; transcript_id "ENSMUSG00000122257.1_tx_13"; exon_id "chr15_29296620_29296748_-"; exonnum "4"; txlen "841";
chr15	sragcm37_mid	exon	29297872	29297952	0.00764303231251919	-	.	gene_id "ENSMUSG00000122257.1"; transcript_id "ENSMUSG00000122257.1_tx_13"; exon_id "chr15_29297872_29297952_-"; exonnum "3"; txlen "841";
chr15	HAVANA	exon	29327471	29327565	0	-	.	gene_id "ENSMUSG00000122257.1"; transcript_id "ENSMUST00000251598.1"; gene_type "lncRNA"; gene_name "ENSMUSG00000122257"; transcript_type "lncRNA"; transcript_name "ENSMUST00000251598"; exon_number 4; exon_id "ENSMUSE00001500044.1"; level 2; tag "basic"; tag "Ensembl_canonical"; tag "GENCODE_Primary"; tag "TAGENE";
chr15	ENSEMBL_gcm37	exon	29327471	29327565	0.114293595147172	-	.	gene_id "ENSMUSG00000122257.1"; transcript_id "ENSMUSG00000122257.1_tx_1"; exon_id "chr15_29327471_29327565_-"; exonnum "2"; txlen "797";
chr15	ENSEMBL_gcm37	exon	29327471	29327565	0.00764303231251919	-	.	gene_id "ENSMUSG00000122257.1"; transcript_id "ENSMUSG00000122257.1_tx_13"; exon_id "chr15_29327471_29327565_-"; exonnum "2"; txlen "841";
chr15	ENSEMBL_gcm37	exon	29327471	29327565	0.10102819911984	-	.	gene_id "ENSMUSG00000122257.1"; transcript_id "ENSMUSG00000122257.1_tx_2"; exon_id "chr15_29327471_29327565_-"; exonnum "2"; txlen "550";
chr15	ENSEMBL_gcm37	exon	29327471	29327565	0.0327335020653482	-	.	gene_id "ENSMUSG00000122257.1"; transcript_id "ENSMUSG00000122257.1_tx_3"; exon_id "chr15_29327471_29327565_-"; exonnum "2"; txlen "909";
chr15	ENSEMBL_gcm37	exon	29327471	29327565	0.0131138570828415	-	.	gene_id "ENSMUSG00000122257.1"; transcript_id "ENSMUSG00000122257.1_tx_8"; exon_id "chr15_29327471_29327565_-"; exonnum "2"; txlen "851";
chr15	sragcm37_ss	exon	29331372	29331615	0.114293595147172	-	.	gene_id "ENSMUSG00000122257.1"; transcript_id "ENSMUSG00000122257.1_tx_1"; exon_id "chr15_29331372_29331615_-"; exonnum "1"; txlen "797";
chr15	sragcm37_ss	exon	29331372	29331615	0.00764303231251919	-	.	gene_id "ENSMUSG00000122257.1"; transcript_id "ENSMUSG00000122257.1_tx_13"; exon_id "chr15_29331372_29331615_-"; exonnum "1"; txlen "841";
chr15	sragcm37_ss	exon	29331372	29331615	0.10102819911984	-	.	gene_id "ENSMUSG00000122257.1"; transcript_id "ENSMUSG00000122257.1_tx_2"; exon_id "chr15_29331372_29331615_-"; exonnum "1"; txlen "550";
chr15	sragcm37_ss	exon	29331372	29331615	0.0327335020653482	-	.	gene_id "ENSMUSG00000122257.1"; transcript_id "ENSMUSG00000122257.1_tx_3"; exon_id "chr15_29331372_29331615_-"; exonnum "1"; txlen "909";
chr15	sragcm37_ss	exon	29331372	29331615	0.0131138570828415	-	.	gene_id "ENSMUSG00000122257.1"; transcript_id "ENSMUSG00000122257.1_tx_8"; exon_id "chr15_29331372_29331615_-"; exonnum "1"; txlen "851";
chr15	sragcm37_es	exon	29339990	29340136	0.00799604971913246	-	.	gene_id "ENSMUSG00000122257.1"; transcript_id "ENSMUSG00000122257.1_tx_10"; exon_id "chr15_29339990_29340136_-"; exonnum "6"; txlen "748";
chr15	sragcm37_es	exon	29339990	29340136	0.00799604971913246	-	.	gene_id "ENSMUSG00000122257.1"; transcript_id "ENSMUSG00000122257.1_tx_11"; exon_id "chr15_29339990_29340136_-"; exonnum "5"; txlen "665";
chr15	sragcm37_es	exon	29339990	29340136	0.00799604971913246	-	.	gene_id "ENSMUSG00000122257.1"; transcript_id "ENSMUSG00000122257.1_tx_12"; exon_id "chr15_29339990_29340136_-"; exonnum "4"; txlen "557";
chr15	sragcm37_es	exon	29339990	29340136	0.00799604971913246	-	.	gene_id "ENSMUSG00000122257.1"; transcript_id "ENSMUSG00000122257.1_tx_9"; exon_id "chr15_29339990_29340136_-"; exonnum "5"; txlen "640";
chr15	sragcm37_mid	exon	29344881	29345017	0.00799604971913246	-	.	gene_id "ENSMUSG00000122257.1"; transcript_id "ENSMUSG00000122257.1_tx_10"; exon_id "chr15_29344881_29345017_-"; exonnum "5"; txlen "748";
chr15	sragcm37_mid	exon	29344881	29345017	0.00799604971913246	-	.	gene_id "ENSMUSG00000122257.1"; transcript_id "ENSMUSG00000122257.1_tx_11"; exon_id "chr15_29344881_29345017_-"; exonnum "4"; txlen "665";
chr15	sragcm37_mid	exon	29344881	29345017	0.00799604971913246	-	.	gene_id "ENSMUSG00000122257.1"; transcript_id "ENSMUSG00000122257.1_tx_12"; exon_id "chr15_29344881_29345017_-"; exonnum "3"; txlen "557";
chr15	sragcm37_mid	exon	29344881	29345017	0.00799604971913246	-	.	gene_id "ENSMUSG00000122257.1"; transcript_id "ENSMUSG00000122257.1_tx_9"; exon_id "chr15_29344881_29345017_-"; exonnum "4"; txlen "640";
chr15	HAVANA	exon	29344882	29345017	0	-	.	gene_id "ENSMUSG00000122257.1"; transcript_id "ENSMUST00000251599.1"; gene_type "lncRNA"; gene_name "ENSMUSG00000122257"; transcript_type "lncRNA"; transcript_name "ENSMUST00000251599"; exon_number 4; exon_id "ENSMUSE00001500040.1"; level 2; tag "TAGENE";
chr15	HAVANA	transcript	29344882	29375724	0	-	.	gene_id "ENSMUSG00000122257.1"; transcript_id "ENSMUST00000251599.1"; gene_type "lncRNA"; gene_name "ENSMUSG00000122257"; transcript_type "lncRNA"; transcript_name "ENSMUST00000251599"; level 2; tag "TAGENE";
chr15	sragcm37_mid	exon	29363191	29363335	0.0149399876331159	-	.	gene_id "ENSMUSG00000122257.1"; transcript_id "ENSMUSG00000122257.1_tx_5"; exon_id "chr15_29363191_29363335_-"; exonnum "5"; txlen "609";
chr15	sragcm37_mid	exon	29363191	29363335	0.0136774534669371	-	.	gene_id "ENSMUSG00000122257.1"; transcript_id "ENSMUSG00000122257.1_tx_7"; exon_id "chr15_29363191_29363335_-"; exonnum "4"; txlen "526";
chr15	sragcm37_mid	exon	29363801	29363908	0.00799604971913246	-	.	gene_id "ENSMUSG00000122257.1"; transcript_id "ENSMUSG00000122257.1_tx_10"; exon_id "chr15_29363801_29363908_-"; exonnum "4"; txlen "748";
chr15	sragcm37_mid	exon	29363801	29363908	0.00799604971913246	-	.	gene_id "ENSMUSG00000122257.1"; transcript_id "ENSMUSG00000122257.1_tx_11"; exon_id "chr15_29363801_29363908_-"; exonnum "3"; txlen "665";
chr15	sragcm37_mid	exon	29363801	29363908	0.0149399876331159	-	.	gene_id "ENSMUSG00000122257.1"; transcript_id "ENSMUSG00000122257.1_tx_5"; exon_id "chr15_29363801_29363908_-"; exonnum "4"; txlen "609";
chr15	sragcm37_mid	exon	29363801	29363908	0.0136774534669371	-	.	gene_id "ENSMUSG00000122257.1"; transcript_id "ENSMUSG00000122257.1_tx_7"; exon_id "chr15_29363801_29363908_-"; exonnum "3"; txlen "526";
chr15	HAVANA	exon	29372472	29372638	0	-	.	gene_id "ENSMUSG00000122257.1"; transcript_id "ENSMUST00000251598.1"; gene_type "lncRNA"; gene_name "ENSMUSG00000122257"; transcript_type "lncRNA"; transcript_name "ENSMUST00000251598"; exon_number 3; exon_id "ENSMUSE00001500041.1"; level 2; tag "basic"; tag "Ensembl_canonical"; tag "GENCODE_Primary"; tag "TAGENE";
chr15	HAVANA	exon	29372472	29372638	0	-	.	gene_id "ENSMUSG00000122257.1"; transcript_id "ENSMUST00000251599.1"; gene_type "lncRNA"; gene_name "ENSMUSG00000122257"; transcript_type "lncRNA"; transcript_name "ENSMUST00000251599"; exon_number 3; exon_id "ENSMUSE00001500041.1"; level 2; tag "TAGENE";
chr15	ENSEMBL_gcm37	exon	29372472	29372638	0.00799604971913246	-	.	gene_id "ENSMUSG00000122257.1"; transcript_id "ENSMUSG00000122257.1_tx_10"; exon_id "chr15_29372472_29372638_-"; exonnum "3"; txlen "748";
chr15	ENSEMBL_gcm37	exon	29372472	29372638	0.00799604971913246	-	.	gene_id "ENSMUSG00000122257.1"; transcript_id "ENSMUSG00000122257.1_tx_11"; exon_id "chr15_29372472_29372638_-"; exonnum "2"; txlen "665";
chr15	ENSEMBL_gcm37	exon	29372472	29372638	0.00799604971913246	-	.	gene_id "ENSMUSG00000122257.1"; transcript_id "ENSMUSG00000122257.1_tx_12"; exon_id "chr15_29372472_29372638_-"; exonnum "2"; txlen "557";
chr15	ENSEMBL_gcm37	exon	29372472	29372638	0.0149399876331159	-	.	gene_id "ENSMUSG00000122257.1"; transcript_id "ENSMUSG00000122257.1_tx_5"; exon_id "chr15_29372472_29372638_-"; exonnum "3"; txlen "609";
chr15	ENSEMBL_gcm37	exon	29372472	29372638	0.0136774534669371	-	.	gene_id "ENSMUSG00000122257.1"; transcript_id "ENSMUSG00000122257.1_tx_7"; exon_id "chr15_29372472_29372638_-"; exonnum "2"; txlen "526";
chr15	ENSEMBL_gcm37	exon	29372472	29372638	0.00799604971913246	-	.	gene_id "ENSMUSG00000122257.1"; transcript_id "ENSMUSG00000122257.1_tx_9"; exon_id "chr15_29372472_29372638_-"; exonnum "3"; txlen "640";
chr15	HAVANA	exon	29372897	29372979	0	-	.	gene_id "ENSMUSG00000122257.1"; transcript_id "ENSMUST00000251598.1"; gene_type "lncRNA"; gene_name "ENSMUSG00000122257"; transcript_type "lncRNA"; transcript_name "ENSMUST00000251598"; exon_number 2; exon_id "ENSMUSE00001500037.1"; level 2; tag "basic"; tag "Ensembl_canonical"; tag "GENCODE_Primary"; tag "TAGENE";
chr15	HAVANA	exon	29372897	29372979	0	-	.	gene_id "ENSMUSG00000122257.1"; transcript_id "ENSMUST00000251599.1"; gene_type "lncRNA"; gene_name "ENSMUSG00000122257"; transcript_type "lncRNA"; transcript_name "ENSMUST00000251599"; exon_number 2; exon_id "ENSMUSE00001500037.1"; level 2; tag "TAGENE";
chr15	ENSEMBL_gcm37	exon	29372897	29372979	0.00799604971913246	-	.	gene_id "ENSMUSG00000122257.1"; transcript_id "ENSMUSG00000122257.1_tx_10"; exon_id "chr15_29372897_29372979_-"; exonnum "2"; txlen "748";
chr15	ENSEMBL_gcm37	exon	29372897	29372979	0.0149399876331159	-	.	gene_id "ENSMUSG00000122257.1"; transcript_id "ENSMUSG00000122257.1_tx_5"; exon_id "chr15_29372897_29372979_-"; exonnum "2"; txlen "609";
chr15	ENSEMBL_gcm37	exon	29372897	29372979	0.00799604971913246	-	.	gene_id "ENSMUSG00000122257.1"; transcript_id "ENSMUSG00000122257.1_tx_9"; exon_id "chr15_29372897_29372979_-"; exonnum "2"; txlen "640";
chr15	HAVANA	exon	29375605	29375710	0	-	.	gene_id "ENSMUSG00000122257.1"; transcript_id "ENSMUST00000251598.1"; gene_type "lncRNA"; gene_name "ENSMUSG00000122257"; transcript_type "lncRNA"; transcript_name "ENSMUST00000251598"; exon_number 1; exon_id "ENSMUSE00001500038.1"; level 2; tag "basic"; tag "Ensembl_canonical"; tag "GENCODE_Primary"; tag "TAGENE";
chr15	ENSEMBL_gcm37	exon	29375605	29375710	0.00799604971913246	-	.	gene_id "ENSMUSG00000122257.1"; transcript_id "ENSMUSG00000122257.1_tx_10"; exon_id "chr15_29375605_29375710_-"; exonnum "1"; txlen "748";
chr15	ENSEMBL_gcm37	exon	29375605	29375710	0.00799604971913246	-	.	gene_id "ENSMUSG00000122257.1"; transcript_id "ENSMUSG00000122257.1_tx_11"; exon_id "chr15_29375605_29375710_-"; exonnum "1"; txlen "665";
chr15	ENSEMBL_gcm37	exon	29375605	29375710	0.00799604971913246	-	.	gene_id "ENSMUSG00000122257.1"; transcript_id "ENSMUSG00000122257.1_tx_12"; exon_id "chr15_29375605_29375710_-"; exonnum "1"; txlen "557";
chr15	ENSEMBL_gcm37	exon	29375605	29375710	0.0149399876331159	-	.	gene_id "ENSMUSG00000122257.1"; transcript_id "ENSMUSG00000122257.1_tx_5"; exon_id "chr15_29375605_29375710_-"; exonnum "1"; txlen "609";
chr15	ENSEMBL_gcm37	exon	29375605	29375710	0.0136774534669371	-	.	gene_id "ENSMUSG00000122257.1"; transcript_id "ENSMUSG00000122257.1_tx_7"; exon_id "chr15_29375605_29375710_-"; exonnum "1"; txlen "526";
chr15	ENSEMBL_gcm37	exon	29375605	29375710	0.00799604971913246	-	.	gene_id "ENSMUSG00000122257.1"; transcript_id "ENSMUSG00000122257.1_tx_9"; exon_id "chr15_29375605_29375710_-"; exonnum "1"; txlen "640";
chr15	HAVANA	exon	29375605	29375724	0	-	.	gene_id "ENSMUSG00000122257.1"; transcript_id "ENSMUST00000251599.1"; gene_type "lncRNA"; gene_name "ENSMUSG00000122257"; transcript_type "lncRNA"; transcript_name "ENSMUST00000251599"; exon_number 1; exon_id "ENSMUSE00001500039.1"; level 2; tag "TAGENE";
chr15	sragcm37_es	exon	29446668	29447305	1.62160825204361	-	.	gene_id "sragcm37_gene_50408"; transcript_id "sragcm37_gene_50408_tx_1"; exon_id "chr15_29446668_29447305_-"; exonnum "3"; txlen "934";
chr15	sragcm37_es	exon	29446668	29447305	0.138702372055251	-	.	gene_id "sragcm37_gene_50408"; transcript_id "sragcm37_gene_50408_tx_2"; exon_id "chr15_29446668_29447305_-"; exonnum "4"; txlen "1019";
chr15	sragcm37_es	exon	29448111	29448229	0.0720741923602135	-	.	gene_id "sragcm37_gene_50408"; transcript_id "sragcm37_gene_50408_tx_3"; exon_id "chr15_29448111_29448229_-"; exonnum "4"; txlen "500";
chr15	sragcm37_mid	exon	29449063	29449147	0.138702372055251	-	.	gene_id "sragcm37_gene_50408"; transcript_id "sragcm37_gene_50408_tx_2"; exon_id "chr15_29449063_29449147_-"; exonnum "3"; txlen "1019";
chr15	sragcm37_mid	exon	29449063	29449147	0.0720741923602135	-	.	gene_id "sragcm37_gene_50408"; transcript_id "sragcm37_gene_50408_tx_3"; exon_id "chr15_29449063_29449147_-"; exonnum "3"; txlen "500";
chr15	sragcm37_mid	exon	29454282	29454322	1.62160825204361	-	.	gene_id "sragcm37_gene_50408"; transcript_id "sragcm37_gene_50408_tx_1"; exon_id "chr15_29454282_29454322_-"; exonnum "2"; txlen "934";
chr15	sragcm37_mid	exon	29454282	29454322	0.138702372055251	-	.	gene_id "sragcm37_gene_50408"; transcript_id "sragcm37_gene_50408_tx_2"; exon_id "chr15_29454282_29454322_-"; exonnum "2"; txlen "1019";
chr15	sragcm37_mid	exon	29454282	29454322	0.0720741923602135	-	.	gene_id "sragcm37_gene_50408"; transcript_id "sragcm37_gene_50408_tx_3"; exon_id "chr15_29454282_29454322_-"; exonnum "2"; txlen "500";
chr15	sragcm37_ss	exon	29454691	29454945	1.62160825204361	-	.	gene_id "sragcm37_gene_50408"; transcript_id "sragcm37_gene_50408_tx_1"; exon_id "chr15_29454691_29454945_-"; exonnum "1"; txlen "934";
chr15	sragcm37_ss	exon	29454691	29454945	0.138702372055251	-	.	gene_id "sragcm37_gene_50408"; transcript_id "sragcm37_gene_50408_tx_2"; exon_id "chr15_29454691_29454945_-"; exonnum "1"; txlen "1019";
chr15	sragcm37_ss	exon	29454691	29454945	0.0720741923602135	-	.	gene_id "sragcm37_gene_50408"; transcript_id "sragcm37_gene_50408_tx_3"; exon_id "chr15_29454691_29454945_-"; exonnum "1"; txlen "500";
chr15	sragcm37_es	exon	29481876	29483698	0.0241342058069275	-	.	gene_id "sragcm37_gene_50409"; transcript_id "sragcm37_gene_50409_tx_20"; exon_id "chr15_29481876_29483698_-"; exonnum "5"; txlen "2458";
chr15	sragcm37_es	exon	29481876	29483698	0.0241342058069275	-	.	gene_id "sragcm37_gene_50409"; transcript_id "sragcm37_gene_50409_tx_21"; exon_id "chr15_29481876_29483698_-"; exonnum "5"; txlen "2439";
chr15	sragcm37_es	exon	29481876	29483698	0.0241342058069275	-	.	gene_id "sragcm37_gene_50409"; transcript_id "sragcm37_gene_50409_tx_22"; exon_id "chr15_29481876_29483698_-"; exonnum "5"; txlen "2488";
chr15	sragcm37_es	exon	29481876	29483698	0.0241342058069275	-	.	gene_id "sragcm37_gene_50409"; transcript_id "sragcm37_gene_50409_tx_23"; exon_id "chr15_29481876_29483698_-"; exonnum "5"; txlen "2469";
chr15	sragcm37_es	exon	29481876	29483698	0.0241342058069275	-	.	gene_id "sragcm37_gene_50409"; transcript_id "sragcm37_gene_50409_tx_24"; exon_id "chr15_29481876_29483698_-"; exonnum "3"; txlen "2219";
chr15	sragcm37_es	exon	29481876	29483698	0.0184591564692687	-	.	gene_id "sragcm37_gene_50409"; transcript_id "sragcm37_gene_50409_tx_25"; exon_id "chr15_29481876_29483698_-"; exonnum "6"; txlen "2538";
chr15	sragcm37_es	exon	29481876	29483698	0.0184591564692687	-	.	gene_id "sragcm37_gene_50409"; transcript_id "sragcm37_gene_50409_tx_26"; exon_id "chr15_29481876_29483698_-"; exonnum "6"; txlen "2519";
chr15	sragcm37_es	exon	29481876	29483698	0.0184591564692687	-	.	gene_id "sragcm37_gene_50409"; transcript_id "sragcm37_gene_50409_tx_27"; exon_id "chr15_29481876_29483698_-"; exonnum "3"; txlen "2146";
chr15	sragcm37_es	exon	29481876	29483698	0.0184591564692687	-	.	gene_id "sragcm37_gene_50409"; transcript_id "sragcm37_gene_50409_tx_28"; exon_id "chr15_29481876_29483698_-"; exonnum "3"; txlen "2127";
chr15	sragcm37_es	exon	29488837	29489066	0.147694524667246	-	.	gene_id "sragcm37_gene_50409"; transcript_id "sragcm37_gene_50409_tx_1"; exon_id "chr15_29488837_29489066_-"; exonnum "6"; txlen "1007";
chr15	sragcm37_es	exon	29488837	29489066	0.0501454355611411	-	.	gene_id "sragcm37_gene_50409"; transcript_id "sragcm37_gene_50409_tx_10"; exon_id "chr15_29488837_29489066_-"; exonnum "3"; txlen "626";
chr15	sragcm37_es	exon	29488837	29489066	0.0356980839564031	-	.	gene_id "sragcm37_gene_50409"; transcript_id "sragcm37_gene_50409_tx_12"; exon_id "chr15_29488837_29489066_-"; exonnum "4"; txlen "695";
chr15	sragcm37_es	exon	29488837	29489066	0.0356980839564031	-	.	gene_id "sragcm37_gene_50409"; transcript_id "sragcm37_gene_50409_tx_13"; exon_id "chr15_29488837_29489066_-"; exonnum "3"; txlen "553";
chr15	sragcm37_es	exon	29488837	29489066	0.0323035238212202	-	.	gene_id "sragcm37_gene_50409"; transcript_id "sragcm37_gene_50409_tx_14"; exon_id "chr15_29488837_29489066_-"; exonnum "7"; txlen "1087";
chr15	sragcm37_es	exon	29488837	29489066	0.0323035238212202	-	.	gene_id "sragcm37_gene_50409"; transcript_id "sragcm37_gene_50409_tx_15"; exon_id "chr15_29488837_29489066_-"; exonnum "7"; txlen "1068";
chr15	sragcm37_es	exon	29488837	29489066	0.0323035238212202	-	.	gene_id "sragcm37_gene_50409"; transcript_id "sragcm37_gene_50409_tx_16"; exon_id "chr15_29488837_29489066_-"; exonnum "6"; txlen "945";
chr15	sragcm37_es	exon	29488837	29489066	0.0323035238212202	-	.	gene_id "sragcm37_gene_50409"; transcript_id "sragcm37_gene_50409_tx_17"; exon_id "chr15_29488837_29489066_-"; exonnum "6"; txlen "926";
chr15	sragcm37_es	exon	29488837	29489066	0.0249198612335128	-	.	gene_id "sragcm37_gene_50409"; transcript_id "sragcm37_gene_50409_tx_18"; exon_id "chr15_29488837_29489066_-"; exonnum "4"; txlen "676";
chr15	sragcm37_es	exon	29488837	29489066	0.0249198612335128	-	.	gene_id "sragcm37_gene_50409"; transcript_id "sragcm37_gene_50409_tx_19"; exon_id "chr15_29488837_29489066_-"; exonnum "3"; txlen "534";
chr15	sragcm37_es	exon	29488837	29489066	0.147694524667246	-	.	gene_id "sragcm37_gene_50409"; transcript_id "sragcm37_gene_50409_tx_2"; exon_id "chr15_29488837_29489066_-"; exonnum "6"; txlen "988";
chr15	sragcm37_es	exon	29488837	29489066	0.120959711898799	-	.	gene_id "sragcm37_gene_50409"; transcript_id "sragcm37_gene_50409_tx_3"; exon_id "chr15_29488837_29489066_-"; exonnum "5"; txlen "865";
chr15	sragcm37_es	exon	29488837	29489066	0.120959711898799	-	.	gene_id "sragcm37_gene_50409"; transcript_id "sragcm37_gene_50409_tx_4"; exon_id "chr15_29488837_29489066_-"; exonnum "5"; txlen "846";
chr15	sragcm37_es	exon	29488837	29489066	0.0577850269311922	-	.	gene_id "sragcm37_gene_50409"; transcript_id "sragcm37_gene_50409_tx_5"; exon_id "chr15_29488837_29489066_-"; exonnum "6"; txlen "1037";
chr15	sragcm37_es	exon	29488837	29489066	0.0577850269311922	-	.	gene_id "sragcm37_gene_50409"; transcript_id "sragcm37_gene_50409_tx_6"; exon_id "chr15_29488837_29489066_-"; exonnum "6"; txlen "1018";
chr15	sragcm37_es	exon	29488837	29489066	0.052488314216044	-	.	gene_id "sragcm37_gene_50409"; transcript_id "sragcm37_gene_50409_tx_7"; exon_id "chr15_29488837_29489066_-"; exonnum "5"; txlen "895";
chr15	sragcm37_es	exon	29488837	29489066	0.052488314216044	-	.	gene_id "sragcm37_gene_50409"; transcript_id "sragcm37_gene_50409_tx_8"; exon_id "chr15_29488837_29489066_-"; exonnum "5"; txlen "876";
chr15	sragcm37_es	exon	29488837	29489066	0.0501454355611411	-	.	gene_id "sragcm37_gene_50409"; transcript_id "sragcm37_gene_50409_tx_9"; exon_id "chr15_29488837_29489066_-"; exonnum "4"; txlen "768";
chr15	sragcm37_mid	exon	29490036	29490177	0.147694524667246	-	.	gene_id "sragcm37_gene_50409"; transcript_id "sragcm37_gene_50409_tx_1"; exon_id "chr15_29490036_29490177_-"; exonnum "5"; txlen "1007";
chr15	sragcm37_mid	exon	29490036	29490177	0.0356980839564031	-	.	gene_id "sragcm37_gene_50409"; transcript_id "sragcm37_gene_50409_tx_12"; exon_id "chr15_29490036_29490177_-"; exonnum "3"; txlen "695";
chr15	sragcm37_mid	exon	29490036	29490177	0.0323035238212202	-	.	gene_id "sragcm37_gene_50409"; transcript_id "sragcm37_gene_50409_tx_14"; exon_id "chr15_29490036_29490177_-"; exonnum "6"; txlen "1087";
chr15	sragcm37_mid	exon	29490036	29490177	0.0323035238212202	-	.	gene_id "sragcm37_gene_50409"; transcript_id "sragcm37_gene_50409_tx_15"; exon_id "chr15_29490036_29490177_-"; exonnum "6"; txlen "1068";
chr15	sragcm37_mid	exon	29490036	29490177	0.0249198612335128	-	.	gene_id "sragcm37_gene_50409"; transcript_id "sragcm37_gene_50409_tx_18"; exon_id "chr15_29490036_29490177_-"; exonnum "3"; txlen "676";
chr15	sragcm37_mid	exon	29490036	29490177	0.147694524667246	-	.	gene_id "sragcm37_gene_50409"; transcript_id "sragcm37_gene_50409_tx_2"; exon_id "chr15_29490036_29490177_-"; exonnum "5"; txlen "988";
chr15	sragcm37_mid	exon	29490036	29490177	0.0577850269311922	-	.	gene_id "sragcm37_gene_50409"; transcript_id "sragcm37_gene_50409_tx_5"; exon_id "chr15_29490036_29490177_-"; exonnum "5"; txlen "1037";
chr15	sragcm37_mid	exon	29490036	29490177	0.0577850269311922	-	.	gene_id "sragcm37_gene_50409"; transcript_id "sragcm37_gene_50409_tx_6"; exon_id "chr15_29490036_29490177_-"; exonnum "5"; txlen "1018";
chr15	sragcm37_mid	exon	29490036	29490177	0.0501454355611411	-	.	gene_id "sragcm37_gene_50409"; transcript_id "sragcm37_gene_50409_tx_9"; exon_id "chr15_29490036_29490177_-"; exonnum "3"; txlen "768";
chr15	sragcm37_mid	exon	29491066	29491220	0.147694524667246	-	.	gene_id "sragcm37_gene_50409"; transcript_id "sragcm37_gene_50409_tx_1"; exon_id "chr15_29491066_29491220_-"; exonnum "4"; txlen "1007";
chr15	sragcm37_mid	exon	29491066	29491220	0.0501454355611411	-	.	gene_id "sragcm37_gene_50409"; transcript_id "sragcm37_gene_50409_tx_10"; exon_id "chr15_29491066_29491220_-"; exonnum "2"; txlen "626";
chr15	sragcm37_mid	exon	29491066	29491220	0.0356980839564031	-	.	gene_id "sragcm37_gene_50409"; transcript_id "sragcm37_gene_50409_tx_12"; exon_id "chr15_29491066_29491220_-"; exonnum "2"; txlen "695";
chr15	sragcm37_mid	exon	29491066	29491220	0.0356980839564031	-	.	gene_id "sragcm37_gene_50409"; transcript_id "sragcm37_gene_50409_tx_13"; exon_id "chr15_29491066_29491220_-"; exonnum "2"; txlen "553";
chr15	sragcm37_mid	exon	29491066	29491220	0.0323035238212202	-	.	gene_id "sragcm37_gene_50409"; transcript_id "sragcm37_gene_50409_tx_14"; exon_id "chr15_29491066_29491220_-"; exonnum "5"; txlen "1087";
chr15	sragcm37_mid	exon	29491066	29491220	0.0323035238212202	-	.	gene_id "sragcm37_gene_50409"; transcript_id "sragcm37_gene_50409_tx_15"; exon_id "chr15_29491066_29491220_-"; exonnum "5"; txlen "1068";
chr15	sragcm37_mid	exon	29491066	29491220	0.0323035238212202	-	.	gene_id "sragcm37_gene_50409"; transcript_id "sragcm37_gene_50409_tx_16"; exon_id "chr15_29491066_29491220_-"; exonnum "5"; txlen "945";
chr15	sragcm37_mid	exon	29491066	29491220	0.0323035238212202	-	.	gene_id "sragcm37_gene_50409"; transcript_id "sragcm37_gene_50409_tx_17"; exon_id "chr15_29491066_29491220_-"; exonnum "5"; txlen "926";
chr15	sragcm37_mid	exon	29491066	29491220	0.0249198612335128	-	.	gene_id "sragcm37_gene_50409"; transcript_id "sragcm37_gene_50409_tx_18"; exon_id "chr15_29491066_29491220_-"; exonnum "2"; txlen "676";
chr15	sragcm37_mid	exon	29491066	29491220	0.0249198612335128	-	.	gene_id "sragcm37_gene_50409"; transcript_id "sragcm37_gene_50409_tx_19"; exon_id "chr15_29491066_29491220_-"; exonnum "2"; txlen "534";
chr15	sragcm37_mid	exon	29491066	29491220	0.147694524667246	-	.	gene_id "sragcm37_gene_50409"; transcript_id "sragcm37_gene_50409_tx_2"; exon_id "chr15_29491066_29491220_-"; exonnum "4"; txlen "988";
chr15	sragcm37_mid	exon	29491066	29491220	0.0241342058069275	-	.	gene_id "sragcm37_gene_50409"; transcript_id "sragcm37_gene_50409_tx_20"; exon_id "chr15_29491066_29491220_-"; exonnum "4"; txlen "2458";
chr15	sragcm37_mid	exon	29491066	29491220	0.0241342058069275	-	.	gene_id "sragcm37_gene_50409"; transcript_id "sragcm37_gene_50409_tx_21"; exon_id "chr15_29491066_29491220_-"; exonnum "4"; txlen "2439";
chr15	sragcm37_mid	exon	29491066	29491220	0.0241342058069275	-	.	gene_id "sragcm37_gene_50409"; transcript_id "sragcm37_gene_50409_tx_22"; exon_id "chr15_29491066_29491220_-"; exonnum "4"; txlen "2488";
chr15	sragcm37_mid	exon	29491066	29491220	0.0241342058069275	-	.	gene_id "sragcm37_gene_50409"; transcript_id "sragcm37_gene_50409_tx_23"; exon_id "chr15_29491066_29491220_-"; exonnum "4"; txlen "2469";
chr15	sragcm37_mid	exon	29491066	29491220	0.0241342058069275	-	.	gene_id "sragcm37_gene_50409"; transcript_id "sragcm37_gene_50409_tx_24"; exon_id "chr15_29491066_29491220_-"; exonnum "2"; txlen "2219";
chr15	sragcm37_mid	exon	29491066	29491220	0.0184591564692687	-	.	gene_id "sragcm37_gene_50409"; transcript_id "sragcm37_gene_50409_tx_25"; exon_id "chr15_29491066_29491220_-"; exonnum "5"; txlen "2538";
chr15	sragcm37_mid	exon	29491066	29491220	0.0184591564692687	-	.	gene_id "sragcm37_gene_50409"; transcript_id "sragcm37_gene_50409_tx_26"; exon_id "chr15_29491066_29491220_-"; exonnum "5"; txlen "2519";
chr15	sragcm37_mid	exon	29491066	29491220	0.0184591564692687	-	.	gene_id "sragcm37_gene_50409"; transcript_id "sragcm37_gene_50409_tx_27"; exon_id "chr15_29491066_29491220_-"; exonnum "2"; txlen "2146";
chr15	sragcm37_mid	exon	29491066	29491220	0.0184591564692687	-	.	gene_id "sragcm37_gene_50409"; transcript_id "sragcm37_gene_50409_tx_28"; exon_id "chr15_29491066_29491220_-"; exonnum "2"; txlen "2127";
chr15	sragcm37_mid	exon	29491066	29491220	0.120959711898799	-	.	gene_id "sragcm37_gene_50409"; transcript_id "sragcm37_gene_50409_tx_3"; exon_id "chr15_29491066_29491220_-"; exonnum "4"; txlen "865";
chr15	sragcm37_mid	exon	29491066	29491220	0.120959711898799	-	.	gene_id "sragcm37_gene_50409"; transcript_id "sragcm37_gene_50409_tx_4"; exon_id "chr15_29491066_29491220_-"; exonnum "4"; txlen "846";
chr15	sragcm37_mid	exon	29491066	29491220	0.0577850269311922	-	.	gene_id "sragcm37_gene_50409"; transcript_id "sragcm37_gene_50409_tx_5"; exon_id "chr15_29491066_29491220_-"; exonnum "4"; txlen "1037";
chr15	sragcm37_mid	exon	29491066	29491220	0.0577850269311922	-	.	gene_id "sragcm37_gene_50409"; transcript_id "sragcm37_gene_50409_tx_6"; exon_id "chr15_29491066_29491220_-"; exonnum "4"; txlen "1018";
chr15	sragcm37_mid	exon	29491066	29491220	0.052488314216044	-	.	gene_id "sragcm37_gene_50409"; transcript_id "sragcm37_gene_50409_tx_7"; exon_id "chr15_29491066_29491220_-"; exonnum "4"; txlen "895";
chr15	sragcm37_mid	exon	29491066	29491220	0.052488314216044	-	.	gene_id "sragcm37_gene_50409"; transcript_id "sragcm37_gene_50409_tx_8"; exon_id "chr15_29491066_29491220_-"; exonnum "4"; txlen "876";
chr15	sragcm37_mid	exon	29491066	29491220	0.0501454355611411	-	.	gene_id "sragcm37_gene_50409"; transcript_id "sragcm37_gene_50409_tx_9"; exon_id "chr15_29491066_29491220_-"; exonnum "2"; txlen "768";
chr15	sragcm37_ss	exon	29491487	29491727	0.0501454355611411	-	.	gene_id "sragcm37_gene_50409"; transcript_id "sragcm37_gene_50409_tx_10"; exon_id "chr15_29491487_29491727_-"; exonnum "1"; txlen "626";
chr15	sragcm37_ss	exon	29491487	29491727	0.0241342058069275	-	.	gene_id "sragcm37_gene_50409"; transcript_id "sragcm37_gene_50409_tx_24"; exon_id "chr15_29491487_29491727_-"; exonnum "1"; txlen "2219";
chr15	sragcm37_ss	exon	29491487	29491727	0.0501454355611411	-	.	gene_id "sragcm37_gene_50409"; transcript_id "sragcm37_gene_50409_tx_9"; exon_id "chr15_29491487_29491727_-"; exonnum "1"; txlen "768";
chr15	sragcm37_mid	exon	29496433	29496518	0.147694524667246	-	.	gene_id "sragcm37_gene_50409"; transcript_id "sragcm37_gene_50409_tx_1"; exon_id "chr15_29496433_29496518_-"; exonnum "3"; txlen "1007";
chr15	sragcm37_mid	exon	29496433	29496518	0.0323035238212202	-	.	gene_id "sragcm37_gene_50409"; transcript_id "sragcm37_gene_50409_tx_14"; exon_id "chr15_29496433_29496518_-"; exonnum "4"; txlen "1087";
chr15	sragcm37_mid	exon	29496433	29496518	0.0323035238212202	-	.	gene_id "sragcm37_gene_50409"; transcript_id "sragcm37_gene_50409_tx_15"; exon_id "chr15_29496433_29496518_-"; exonnum "4"; txlen "1068";
chr15	sragcm37_mid	exon	29496433	29496518	0.0323035238212202	-	.	gene_id "sragcm37_gene_50409"; transcript_id "sragcm37_gene_50409_tx_16"; exon_id "chr15_29496433_29496518_-"; exonnum "4"; txlen "945";
chr15	sragcm37_mid	exon	29496433	29496518	0.0323035238212202	-	.	gene_id "sragcm37_gene_50409"; transcript_id "sragcm37_gene_50409_tx_17"; exon_id "chr15_29496433_29496518_-"; exonnum "4"; txlen "926";
chr15	sragcm37_mid	exon	29496433	29496518	0.147694524667246	-	.	gene_id "sragcm37_gene_50409"; transcript_id "sragcm37_gene_50409_tx_2"; exon_id "chr15_29496433_29496518_-"; exonnum "3"; txlen "988";
chr15	sragcm37_mid	exon	29496433	29496518	0.0241342058069275	-	.	gene_id "sragcm37_gene_50409"; transcript_id "sragcm37_gene_50409_tx_20"; exon_id "chr15_29496433_29496518_-"; exonnum "3"; txlen "2458";
chr15	sragcm37_mid	exon	29496433	29496518	0.0241342058069275	-	.	gene_id "sragcm37_gene_50409"; transcript_id "sragcm37_gene_50409_tx_21"; exon_id "chr15_29496433_29496518_-"; exonnum "3"; txlen "2439";
chr15	sragcm37_mid	exon	29496433	29496518	0.0241342058069275	-	.	gene_id "sragcm37_gene_50409"; transcript_id "sragcm37_gene_50409_tx_22"; exon_id "chr15_29496433_29496518_-"; exonnum "3"; txlen "2488";
chr15	sragcm37_mid	exon	29496433	29496518	0.0241342058069275	-	.	gene_id "sragcm37_gene_50409"; transcript_id "sragcm37_gene_50409_tx_23"; exon_id "chr15_29496433_29496518_-"; exonnum "3"; txlen "2469";
chr15	sragcm37_mid	exon	29496433	29496518	0.0184591564692687	-	.	gene_id "sragcm37_gene_50409"; transcript_id "sragcm37_gene_50409_tx_25"; exon_id "chr15_29496433_29496518_-"; exonnum "4"; txlen "2538";
chr15	sragcm37_mid	exon	29496433	29496518	0.0184591564692687	-	.	gene_id "sragcm37_gene_50409"; transcript_id "sragcm37_gene_50409_tx_26"; exon_id "chr15_29496433_29496518_-"; exonnum "4"; txlen "2519";
chr15	sragcm37_mid	exon	29496433	29496518	0.120959711898799	-	.	gene_id "sragcm37_gene_50409"; transcript_id "sragcm37_gene_50409_tx_3"; exon_id "chr15_29496433_29496518_-"; exonnum "3"; txlen "865";
chr15	sragcm37_mid	exon	29496433	29496518	0.120959711898799	-	.	gene_id "sragcm37_gene_50409"; transcript_id "sragcm37_gene_50409_tx_4"; exon_id "chr15_29496433_29496518_-"; exonnum "3"; txlen "846";
chr15	sragcm37_mid	exon	29496433	29496518	0.0577850269311922	-	.	gene_id "sragcm37_gene_50409"; transcript_id "sragcm37_gene_50409_tx_5"; exon_id "chr15_29496433_29496518_-"; exonnum "3"; txlen "1037";
chr15	sragcm37_mid	exon	29496433	29496518	0.0577850269311922	-	.	gene_id "sragcm37_gene_50409"; transcript_id "sragcm37_gene_50409_tx_6"; exon_id "chr15_29496433_29496518_-"; exonnum "3"; txlen "1018";
chr15	sragcm37_mid	exon	29496433	29496518	0.052488314216044	-	.	gene_id "sragcm37_gene_50409"; transcript_id "sragcm37_gene_50409_tx_7"; exon_id "chr15_29496433_29496518_-"; exonnum "3"; txlen "895";
chr15	sragcm37_mid	exon	29496433	29496518	0.052488314216044	-	.	gene_id "sragcm37_gene_50409"; transcript_id "sragcm37_gene_50409_tx_8"; exon_id "chr15_29496433_29496518_-"; exonnum "3"; txlen "876";
chr15	sragcm37_mid	exon	29498653	29498732	0.0323035238212202	-	.	gene_id "sragcm37_gene_50409"; transcript_id "sragcm37_gene_50409_tx_14"; exon_id "chr15_29498653_29498732_-"; exonnum "3"; txlen "1087";
chr15	sragcm37_mid	exon	29498653	29498732	0.0323035238212202	-	.	gene_id "sragcm37_gene_50409"; transcript_id "sragcm37_gene_50409_tx_15"; exon_id "chr15_29498653_29498732_-"; exonnum "3"; txlen "1068";
chr15	sragcm37_mid	exon	29498653	29498732	0.0323035238212202	-	.	gene_id "sragcm37_gene_50409"; transcript_id "sragcm37_gene_50409_tx_16"; exon_id "chr15_29498653_29498732_-"; exonnum "3"; txlen "945";
chr15	sragcm37_mid	exon	29498653	29498732	0.0323035238212202	-	.	gene_id "sragcm37_gene_50409"; transcript_id "sragcm37_gene_50409_tx_17"; exon_id "chr15_29498653_29498732_-"; exonnum "3"; txlen "926";
chr15	sragcm37_mid	exon	29498653	29498732	0.0184591564692687	-	.	gene_id "sragcm37_gene_50409"; transcript_id "sragcm37_gene_50409_tx_25"; exon_id "chr15_29498653_29498732_-"; exonnum "3"; txlen "2538";
chr15	sragcm37_mid	exon	29498653	29498732	0.0184591564692687	-	.	gene_id "sragcm37_gene_50409"; transcript_id "sragcm37_gene_50409_tx_26"; exon_id "chr15_29498653_29498732_-"; exonnum "3"; txlen "2519";
chr15	sragcm37_mid	exon	29500426	29500681	0.0241342058069275	-	.	gene_id "sragcm37_gene_50409"; transcript_id "sragcm37_gene_50409_tx_22"; exon_id "chr15_29500426_29500681_-"; exonnum "2"; txlen "2488";
chr15	sragcm37_mid	exon	29500426	29500681	0.0241342058069275	-	.	gene_id "sragcm37_gene_50409"; transcript_id "sragcm37_gene_50409_tx_23"; exon_id "chr15_29500426_29500681_-"; exonnum "2"; txlen "2469";
chr15	sragcm37_mid	exon	29500426	29500681	0.0577850269311922	-	.	gene_id "sragcm37_gene_50409"; transcript_id "sragcm37_gene_50409_tx_5"; exon_id "chr15_29500426_29500681_-"; exonnum "2"; txlen "1037";
chr15	sragcm37_mid	exon	29500426	29500681	0.0577850269311922	-	.	gene_id "sragcm37_gene_50409"; transcript_id "sragcm37_gene_50409_tx_6"; exon_id "chr15_29500426_29500681_-"; exonnum "2"; txlen "1018";
chr15	sragcm37_mid	exon	29500426	29500681	0.052488314216044	-	.	gene_id "sragcm37_gene_50409"; transcript_id "sragcm37_gene_50409_tx_7"; exon_id "chr15_29500426_29500681_-"; exonnum "2"; txlen "895";
chr15	sragcm37_mid	exon	29500426	29500681	0.052488314216044	-	.	gene_id "sragcm37_gene_50409"; transcript_id "sragcm37_gene_50409_tx_8"; exon_id "chr15_29500426_29500681_-"; exonnum "2"; txlen "876";
chr15	sragcm37_mid	exon	29500456	29500681	0.147694524667246	-	.	gene_id "sragcm37_gene_50409"; transcript_id "sragcm37_gene_50409_tx_1"; exon_id "chr15_29500456_29500681_-"; exonnum "2"; txlen "1007";
chr15	sragcm37_mid	exon	29500456	29500681	0.0323035238212202	-	.	gene_id "sragcm37_gene_50409"; transcript_id "sragcm37_gene_50409_tx_14"; exon_id "chr15_29500456_29500681_-"; exonnum "2"; txlen "1087";
chr15	sragcm37_mid	exon	29500456	29500681	0.0323035238212202	-	.	gene_id "sragcm37_gene_50409"; transcript_id "sragcm37_gene_50409_tx_15"; exon_id "chr15_29500456_29500681_-"; exonnum "2"; txlen "1068";
chr15	sragcm37_mid	exon	29500456	29500681	0.0323035238212202	-	.	gene_id "sragcm37_gene_50409"; transcript_id "sragcm37_gene_50409_tx_16"; exon_id "chr15_29500456_29500681_-"; exonnum "2"; txlen "945";
chr15	sragcm37_mid	exon	29500456	29500681	0.0323035238212202	-	.	gene_id "sragcm37_gene_50409"; transcript_id "sragcm37_gene_50409_tx_17"; exon_id "chr15_29500456_29500681_-"; exonnum "2"; txlen "926";
chr15	sragcm37_mid	exon	29500456	29500681	0.147694524667246	-	.	gene_id "sragcm37_gene_50409"; transcript_id "sragcm37_gene_50409_tx_2"; exon_id "chr15_29500456_29500681_-"; exonnum "2"; txlen "988";
chr15	sragcm37_mid	exon	29500456	29500681	0.0241342058069275	-	.	gene_id "sragcm37_gene_50409"; transcript_id "sragcm37_gene_50409_tx_20"; exon_id "chr15_29500456_29500681_-"; exonnum "2"; txlen "2458";
chr15	sragcm37_mid	exon	29500456	29500681	0.0241342058069275	-	.	gene_id "sragcm37_gene_50409"; transcript_id "sragcm37_gene_50409_tx_21"; exon_id "chr15_29500456_29500681_-"; exonnum "2"; txlen "2439";
chr15	sragcm37_mid	exon	29500456	29500681	0.0184591564692687	-	.	gene_id "sragcm37_gene_50409"; transcript_id "sragcm37_gene_50409_tx_25"; exon_id "chr15_29500456_29500681_-"; exonnum "2"; txlen "2538";
chr15	sragcm37_mid	exon	29500456	29500681	0.0184591564692687	-	.	gene_id "sragcm37_gene_50409"; transcript_id "sragcm37_gene_50409_tx_26"; exon_id "chr15_29500456_29500681_-"; exonnum "2"; txlen "2519";
chr15	sragcm37_mid	exon	29500456	29500681	0.120959711898799	-	.	gene_id "sragcm37_gene_50409"; transcript_id "sragcm37_gene_50409_tx_3"; exon_id "chr15_29500456_29500681_-"; exonnum "2"; txlen "865";
chr15	sragcm37_mid	exon	29500456	29500681	0.120959711898799	-	.	gene_id "sragcm37_gene_50409"; transcript_id "sragcm37_gene_50409_tx_4"; exon_id "chr15_29500456_29500681_-"; exonnum "2"; txlen "846";
chr15	sragcm37_es	exon	29501120	29501656	0.0369183129385374	-	.	gene_id "sragcm37_gene_50409"; transcript_id "sragcm37_gene_50409_tx_11"; exon_id "chr15_29501120_29501656_-"; exonnum "2"; txlen "705";
chr15	sragcm37_ss	exon	29506643	29506810	0.147694524667246	-	.	gene_id "sragcm37_gene_50409"; transcript_id "sragcm37_gene_50409_tx_1"; exon_id "chr15_29506643_29506810_-"; exonnum "1"; txlen "1007";
chr15	sragcm37_ss	exon	29506643	29506810	0.0369183129385374	-	.	gene_id "sragcm37_gene_50409"; transcript_id "sragcm37_gene_50409_tx_11"; exon_id "chr15_29506643_29506810_-"; exonnum "1"; txlen "705";
chr15	sragcm37_ss	exon	29506643	29506810	0.0356980839564031	-	.	gene_id "sragcm37_gene_50409"; transcript_id "sragcm37_gene_50409_tx_12"; exon_id "chr15_29506643_29506810_-"; exonnum "1"; txlen "695";
chr15	sragcm37_ss	exon	29506643	29506810	0.0356980839564031	-	.	gene_id "sragcm37_gene_50409"; transcript_id "sragcm37_gene_50409_tx_13"; exon_id "chr15_29506643_29506810_-"; exonnum "1"; txlen "553";
chr15	sragcm37_ss	exon	29506643	29506810	0.0323035238212202	-	.	gene_id "sragcm37_gene_50409"; transcript_id "sragcm37_gene_50409_tx_14"; exon_id "chr15_29506643_29506810_-"; exonnum "1"; txlen "1087";
chr15	sragcm37_ss	exon	29506643	29506810	0.0323035238212202	-	.	gene_id "sragcm37_gene_50409"; transcript_id "sragcm37_gene_50409_tx_16"; exon_id "chr15_29506643_29506810_-"; exonnum "1"; txlen "945";
chr15	sragcm37_ss	exon	29506643	29506810	0.0241342058069275	-	.	gene_id "sragcm37_gene_50409"; transcript_id "sragcm37_gene_50409_tx_20"; exon_id "chr15_29506643_29506810_-"; exonnum "1"; txlen "2458";
chr15	sragcm37_ss	exon	29506643	29506810	0.0241342058069275	-	.	gene_id "sragcm37_gene_50409"; transcript_id "sragcm37_gene_50409_tx_22"; exon_id "chr15_29506643_29506810_-"; exonnum "1"; txlen "2488";
chr15	sragcm37_ss	exon	29506643	29506810	0.0184591564692687	-	.	gene_id "sragcm37_gene_50409"; transcript_id "sragcm37_gene_50409_tx_25"; exon_id "chr15_29506643_29506810_-"; exonnum "1"; txlen "2538";
chr15	sragcm37_ss	exon	29506643	29506810	0.0184591564692687	-	.	gene_id "sragcm37_gene_50409"; transcript_id "sragcm37_gene_50409_tx_27"; exon_id "chr15_29506643_29506810_-"; exonnum "1"; txlen "2146";
chr15	sragcm37_ss	exon	29506643	29506810	0.120959711898799	-	.	gene_id "sragcm37_gene_50409"; transcript_id "sragcm37_gene_50409_tx_3"; exon_id "chr15_29506643_29506810_-"; exonnum "1"; txlen "865";
chr15	sragcm37_ss	exon	29506643	29506810	0.0577850269311922	-	.	gene_id "sragcm37_gene_50409"; transcript_id "sragcm37_gene_50409_tx_5"; exon_id "chr15_29506643_29506810_-"; exonnum "1"; txlen "1037";
chr15	sragcm37_ss	exon	29506643	29506810	0.052488314216044	-	.	gene_id "sragcm37_gene_50409"; transcript_id "sragcm37_gene_50409_tx_7"; exon_id "chr15_29506643_29506810_-"; exonnum "1"; txlen "895";
chr15	sragcm37_ss	exon	29506647	29506795	0.0323035238212202	-	.	gene_id "sragcm37_gene_50409"; transcript_id "sragcm37_gene_50409_tx_15"; exon_id "chr15_29506647_29506795_-"; exonnum "1"; txlen "1068";
chr15	sragcm37_ss	exon	29506647	29506795	0.0323035238212202	-	.	gene_id "sragcm37_gene_50409"; transcript_id "sragcm37_gene_50409_tx_17"; exon_id "chr15_29506647_29506795_-"; exonnum "1"; txlen "926";
chr15	sragcm37_ss	exon	29506647	29506795	0.0249198612335128	-	.	gene_id "sragcm37_gene_50409"; transcript_id "sragcm37_gene_50409_tx_18"; exon_id "chr15_29506647_29506795_-"; exonnum "1"; txlen "676";
chr15	sragcm37_ss	exon	29506647	29506795	0.0249198612335128	-	.	gene_id "sragcm37_gene_50409"; transcript_id "sragcm37_gene_50409_tx_19"; exon_id "chr15_29506647_29506795_-"; exonnum "1"; txlen "534";
chr15	sragcm37_ss	exon	29506647	29506795	0.147694524667246	-	.	gene_id "sragcm37_gene_50409"; transcript_id "sragcm37_gene_50409_tx_2"; exon_id "chr15_29506647_29506795_-"; exonnum "1"; txlen "988";
chr15	sragcm37_ss	exon	29506647	29506795	0.0241342058069275	-	.	gene_id "sragcm37_gene_50409"; transcript_id "sragcm37_gene_50409_tx_21"; exon_id "chr15_29506647_29506795_-"; exonnum "1"; txlen "2439";
chr15	sragcm37_ss	exon	29506647	29506795	0.0241342058069275	-	.	gene_id "sragcm37_gene_50409"; transcript_id "sragcm37_gene_50409_tx_23"; exon_id "chr15_29506647_29506795_-"; exonnum "1"; txlen "2469";
chr15	sragcm37_ss	exon	29506647	29506795	0.0184591564692687	-	.	gene_id "sragcm37_gene_50409"; transcript_id "sragcm37_gene_50409_tx_26"; exon_id "chr15_29506647_29506795_-"; exonnum "1"; txlen "2519";
chr15	sragcm37_ss	exon	29506647	29506795	0.0184591564692687	-	.	gene_id "sragcm37_gene_50409"; transcript_id "sragcm37_gene_50409_tx_28"; exon_id "chr15_29506647_29506795_-"; exonnum "1"; txlen "2127";
chr15	sragcm37_ss	exon	29506647	29506795	0.120959711898799	-	.	gene_id "sragcm37_gene_50409"; transcript_id "sragcm37_gene_50409_tx_4"; exon_id "chr15_29506647_29506795_-"; exonnum "1"; txlen "846";
chr15	sragcm37_ss	exon	29506647	29506795	0.0577850269311922	-	.	gene_id "sragcm37_gene_50409"; transcript_id "sragcm37_gene_50409_tx_6"; exon_id "chr15_29506647_29506795_-"; exonnum "1"; txlen "1018";
chr15	sragcm37_ss	exon	29506647	29506795	0.052488314216044	-	.	gene_id "sragcm37_gene_50409"; transcript_id "sragcm37_gene_50409_tx_8"; exon_id "chr15_29506647_29506795_-"; exonnum "1"; txlen "876";
chr15	sragcm37_es	exon	29673809	29674192	0.00483971430368544	-	.	gene_id "sragcm37_gene_53448"; transcript_id "sragcm37_gene_53448_tx_4"; exon_id "chr15_29673809_29674192_-"; exonnum "3"; txlen "860";
chr15	sragcm37_mid	exon	29676748	29677070	0.0230677334742235	-	.	gene_id "sragcm37_gene_53448"; transcript_id "sragcm37_gene_53448_tx_1"; exon_id "chr15_29676748_29677070_-"; exonnum "3"; txlen "571";
chr15	sragcm37_mid	exon	29676748	29677070	0.0220678247507846	-	.	gene_id "sragcm37_gene_53448"; transcript_id "sragcm37_gene_53448_tx_2"; exon_id "chr15_29676748_29677070_-"; exonnum "3"; txlen "546";
chr15	sragcm37_mid	exon	29676748	29677070	0.00483971430368544	-	.	gene_id "sragcm37_gene_53448"; transcript_id "sragcm37_gene_53448_tx_4"; exon_id "chr15_29676748_29677070_-"; exonnum "2"; txlen "860";
chr15	sragcm37_mid	exon	29677166	29677318	0.0230677334742235	-	.	gene_id "sragcm37_gene_53448"; transcript_id "sragcm37_gene_53448_tx_1"; exon_id "chr15_29677166_29677318_-"; exonnum "2"; txlen "571";
chr15	sragcm37_mid	exon	29677166	29677318	0.0220678247507846	-	.	gene_id "sragcm37_gene_53448"; transcript_id "sragcm37_gene_53448_tx_2"; exon_id "chr15_29677166_29677318_-"; exonnum "2"; txlen "546";
chr15	sragcm37_mid	exon	29677166	29677318	0.00483971430368544	-	.	gene_id "sragcm37_gene_53448"; transcript_id "sragcm37_gene_53448_tx_4"; exon_id "chr15_29677166_29677318_-"; exonnum "1"; txlen "860";
chr15	sragcm37_es	exon	29678803	29679358	0.00945841556276468	-	.	gene_id "sragcm37_gene_53448"; transcript_id "sragcm37_gene_53448_tx_3"; exon_id "chr15_29678803_29679358_-"; exonnum "3"; txlen "741";
chr15	sragcm37_mid	exon	29687971	29688060	0.00945841556276468	-	.	gene_id "sragcm37_gene_53448"; transcript_id "sragcm37_gene_53448_tx_3"; exon_id "chr15_29687971_29688060_-"; exonnum "2"; txlen "741";
chr15	sragcm37_ss	exon	29689614	29689708	0.0230677334742235	-	.	gene_id "sragcm37_gene_53448"; transcript_id "sragcm37_gene_53448_tx_1"; exon_id "chr15_29689614_29689708_-"; exonnum "1"; txlen "571";
chr15	sragcm37_ss	exon	29689614	29689708	0.00945841556276468	-	.	gene_id "sragcm37_gene_53448"; transcript_id "sragcm37_gene_53448_tx_3"; exon_id "chr15_29689614_29689708_-"; exonnum "1"; txlen "741";
chr15	sragcm37_ss	exon	29698515	29698584	0.0220678247507846	-	.	gene_id "sragcm37_gene_53448"; transcript_id "sragcm37_gene_53448_tx_2"; exon_id "chr15_29698515_29698584_-"; exonnum "1"; txlen "546";
chr15	sragcm37_es	exon	29704441	29704634	0.0914100526188497	-	.	gene_id "sragcm37_gene_36307"; transcript_id "sragcm37_gene_36307_tx_1"; exon_id "chr15_29704441_29704634_-"; exonnum "4"; txlen "635";
chr15	sragcm37_es	exon	29704441	29704634	0.00194938592739917	-	.	gene_id "sragcm37_gene_36307"; transcript_id "sragcm37_gene_36307_tx_4"; exon_id "chr15_29704441_29704634_-"; exonnum "5"; txlen "887";
chr15	ENSEMBL	gene	29713477	29713550	0	-	.	gene_id "ENSMUSG00000092639.3"; gene_type "miRNA"; gene_name "Mir3964"; level 3; mgi_id "MGI:4950403";
chr15	ENSEMBL	transcript	29713477	29713550	0	-	.	gene_id "ENSMUSG00000092639.3"; transcript_id "ENSMUST00000174898.3"; gene_type "miRNA"; gene_name "Mir3964"; transcript_type "miRNA"; transcript_name "Mir3964-201"; level 3; transcript_support_level "NA"; mgi_id "MGI:4950403"; tag "basic"; tag "Ensembl_canonical"; tag "GENCODE_Primary";
chr15	ENSEMBL	exon	29713477	29713550	0	-	.	gene_id "ENSMUSG00000092639.3"; transcript_id "ENSMUST00000174898.3"; gene_type "miRNA"; gene_name "Mir3964"; transcript_type "miRNA"; transcript_name "Mir3964-201"; exon_number 1; exon_id "ENSMUSE00000945546.2"; level 3; transcript_support_level "NA"; mgi_id "MGI:4950403"; tag "basic"; tag "Ensembl_canonical"; tag "GENCODE_Primary";
chr15	sragcm37_mid	exon	29720583	29720834	0.00194938592739917	-	.	gene_id "sragcm37_gene_36307"; transcript_id "sragcm37_gene_36307_tx_4"; exon_id "chr15_29720583_29720834_-"; exonnum "4"; txlen "887";
chr15	sragcm37_mid	exon	29720955	29721057	0.0914100526188497	-	.	gene_id "sragcm37_gene_36307"; transcript_id "sragcm37_gene_36307_tx_1"; exon_id "chr15_29720955_29721057_-"; exonnum "3"; txlen "635";
chr15	sragcm37_mid	exon	29720955	29721057	0.00194938592739917	-	.	gene_id "sragcm37_gene_36307"; transcript_id "sragcm37_gene_36307_tx_4"; exon_id "chr15_29720955_29721057_-"; exonnum "3"; txlen "887";
chr15	sragcm37_mid	exon	29724450	29724684	0.0914100526188497	-	.	gene_id "sragcm37_gene_36307"; transcript_id "sragcm37_gene_36307_tx_1"; exon_id "chr15_29724450_29724684_-"; exonnum "2"; txlen "635";
chr15	sragcm37_mid	exon	29724450	29724684	0.00194938592739917	-	.	gene_id "sragcm37_gene_36307"; transcript_id "sragcm37_gene_36307_tx_4"; exon_id "chr15_29724450_29724684_-"; exonnum "2"; txlen "887";
chr15	sragcm37_ss	exon	29728238	29728340	0.0914100526188497	-	.	gene_id "sragcm37_gene_36307"; transcript_id "sragcm37_gene_36307_tx_1"; exon_id "chr15_29728238_29728340_-"; exonnum "1"; txlen "635";
chr15	sragcm37_ss	exon	29728238	29728340	0.00194938592739917	-	.	gene_id "sragcm37_gene_36307"; transcript_id "sragcm37_gene_36307_tx_4"; exon_id "chr15_29728238_29728340_-"; exonnum "1"; txlen "887";
chr15	ENSEMBL	gene	29888487	29888620	0	-	.	gene_id "ENSMUSG00000088621.3"; gene_type "snoRNA"; gene_name "Gm23033"; level 3; mgi_id "MGI:5452810";
chr15	ENSEMBL	transcript	29888487	29888620	0	-	.	gene_id "ENSMUSG00000088621.3"; transcript_id "ENSMUST00000157996.3"; gene_type "snoRNA"; gene_name "Gm23033"; transcript_type "snoRNA"; transcript_name "Gm23033-201"; level 3; transcript_support_level "NA"; mgi_id "MGI:5452810"; tag "basic"; tag "Ensembl_canonical"; tag "GENCODE_Primary";
chr15	ENSEMBL	exon	29888487	29888620	0	-	.	gene_id "ENSMUSG00000088621.3"; transcript_id "ENSMUST00000157996.3"; gene_type "snoRNA"; gene_name "Gm23033"; transcript_type "snoRNA"; transcript_name "Gm23033-201"; exon_number 1; exon_id "ENSMUSE00000847131.2"; level 3; transcript_support_level "NA"; mgi_id "MGI:5452810"; tag "basic"; tag "Ensembl_canonical"; tag "GENCODE_Primary";
chr15	sragcm37_es	exon	29911946	29912380	0.0127684249101518	-	.	gene_id "sragcm37_gene_48263"; transcript_id "sragcm37_gene_48263_tx_1"; exon_id "chr15_29911946_29912380_-"; exonnum "3"; txlen "616";
chr15	sragcm37_es	exon	29911946	29912380	0.00483971430368544	-	.	gene_id "sragcm37_gene_48263"; transcript_id "sragcm37_gene_48263_tx_2"; exon_id "chr15_29911946_29912380_-"; exonnum "5"; txlen "845";
chr15	sragcm37_mid	exon	29913154	29913259	0.0127684249101518	-	.	gene_id "sragcm37_gene_48263"; transcript_id "sragcm37_gene_48263_tx_1"; exon_id "chr15_29913154_29913259_-"; exonnum "2"; txlen "616";
chr15	sragcm37_mid	exon	29913154	29913259	0.00483971430368544	-	.	gene_id "sragcm37_gene_48263"; transcript_id "sragcm37_gene_48263_tx_2"; exon_id "chr15_29913154_29913259_-"; exonnum "4"; txlen "845";
chr15	sragcm37_mid	exon	29931997	29932089	0.00483971430368544	-	.	gene_id "sragcm37_gene_48263"; transcript_id "sragcm37_gene_48263_tx_2"; exon_id "chr15_29931997_29932089_-"; exonnum "3"; txlen "845";
chr15	sragcm37_mid	exon	29932187	29932322	0.00483971430368544	-	.	gene_id "sragcm37_gene_48263"; transcript_id "sragcm37_gene_48263_tx_2"; exon_id "chr15_29932187_29932322_-"; exonnum "2"; txlen "845";
chr15	sragcm37_ss	exon	29934492	29934566	0.0127684249101518	-	.	gene_id "sragcm37_gene_48263"; transcript_id "sragcm37_gene_48263_tx_1"; exon_id "chr15_29934492_29934566_-"; exonnum "1"; txlen "616";
chr15	sragcm37_ss	exon	29934492	29934566	0.00483971430368544	-	.	gene_id "sragcm37_gene_48263"; transcript_id "sragcm37_gene_48263_tx_2"; exon_id "chr15_29934492_29934566_-"; exonnum "1"; txlen "845";
chr15	HAVANA	gene	29948423	29948516	0	-	.	gene_id "ENSMUSG00000115544.2"; gene_type "processed_pseudogene"; gene_name "Gm49281"; level 2; mgi_id "MGI:6118766"; havana_gene "OTTMUSG00000070163.1";
chr15	HAVANA	transcript	29948423	29948516	0	-	.	gene_id "ENSMUSG00000115544.2"; transcript_id "ENSMUST00000226477.2"; gene_type "processed_pseudogene"; gene_name "Gm49281"; transcript_type "processed_pseudogene"; transcript_name "Gm49281-201"; level 2; mgi_id "MGI:6118766"; ont "PGO:0000004"; tag "basic"; tag "Ensembl_canonical"; tag "GENCODE_Primary"; havana_gene "OTTMUSG00000070163.1"; havana_transcript "OTTMUST00000169831.1";
chr15	HAVANA	exon	29948423	29948516	0	-	.	gene_id "ENSMUSG00000115544.2"; transcript_id "ENSMUST00000226477.2"; gene_type "processed_pseudogene"; gene_name "Gm49281"; transcript_type "processed_pseudogene"; transcript_name "Gm49281-201"; exon_number 1; exon_id "ENSMUSE00001435246.2"; level 2; mgi_id "MGI:6118766"; ont "PGO:0000004"; tag "basic"; tag "Ensembl_canonical"; tag "GENCODE_Primary"; havana_gene "OTTMUSG00000070163.1"; havana_transcript "OTTMUST00000169831.1";
chr15	sragcm37_es	exon	29973262	29973617	0.0685976896957153	-	.	gene_id "ENSMUSG00000130540.1"; transcript_id "ENSMUSG00000130540.1_tx_2"; exon_id "chr15_29973262_29973617_-"; exonnum "3"; txlen "550";
chr15	sragcm37_es	exon	29973262	29973617	0.0242290972844382	-	.	gene_id "ENSMUSG00000130540.1"; transcript_id "ENSMUSG00000130540.1_tx_4"; exon_id "chr15_29973262_29973617_-"; exonnum "3"; txlen "663";
chr15	HAVANA	exon	29974243	29974544	0	-	.	gene_id "ENSMUSG00000130540.1"; transcript_id "ENSMUST00000300362.1"; gene_type "lncRNA"; gene_name "ENSMUSG00000130540"; transcript_type "lncRNA"; transcript_name "ENSMUST00000300362"; exon_number 2; exon_id "ENSMUSE00001593814.1"; level 2; tag "basic"; tag "Ensembl_canonical"; tag "GENCODE_Primary"; tag "TAGENE";
chr15	HAVANA	transcript	29974243	30033661	0	-	.	gene_id "ENSMUSG00000130540.1"; transcript_id "ENSMUST00000300362.1"; gene_type "lncRNA"; gene_name "ENSMUSG00000130540"; transcript_type "lncRNA"; transcript_name "ENSMUST00000300362"; level 2; tag "basic"; tag "Ensembl_canonical"; tag "GENCODE_Primary"; tag "TAGENE";
chr15	HAVANA	gene	29974243	30033679	0	-	.	gene_id "ENSMUSG00000130540.1"; gene_type "lncRNA"; gene_name "ENSMUSG00000130540"; level 2; tag "ncRNA_host";
chr15	sragcm37_mid	exon	29974442	29974544	0.0685976896957153	-	.	gene_id "ENSMUSG00000130540.1"; transcript_id "ENSMUSG00000130540.1_tx_2"; exon_id "chr15_29974442_29974544_-"; exonnum "2"; txlen "550";
chr15	sragcm37_mid	exon	29974442	29974544	0.0242290972844382	-	.	gene_id "ENSMUSG00000130540.1"; transcript_id "ENSMUSG00000130540.1_tx_4"; exon_id "chr15_29974442_29974544_-"; exonnum "2"; txlen "663";
chr15	ENSEMBL	gene	30004208	30004280	0	-	.	gene_id "ENSMUSG00000089279.3"; gene_type "snoRNA"; gene_name "Gm24554"; level 3; mgi_id "MGI:5454331";
chr15	ENSEMBL	transcript	30004208	30004280	0	-	.	gene_id "ENSMUSG00000089279.3"; transcript_id "ENSMUST00000158654.3"; gene_type "snoRNA"; gene_name "Gm24554"; transcript_type "snoRNA"; transcript_name "Gm24554-201"; level 3; transcript_support_level "NA"; mgi_id "MGI:5454331"; tag "basic"; tag "Ensembl_canonical"; tag "GENCODE_Primary";
chr15	ENSEMBL	exon	30004208	30004280	0	-	.	gene_id "ENSMUSG00000089279.3"; transcript_id "ENSMUST00000158654.3"; gene_type "snoRNA"; gene_name "Gm24554"; transcript_type "snoRNA"; transcript_name "Gm24554-201"; exon_number 1; exon_id "ENSMUSE00000847789.2"; level 3; transcript_support_level "NA"; mgi_id "MGI:5454331"; tag "basic"; tag "Ensembl_canonical"; tag "GENCODE_Primary";
chr15	ENSEMBL	gene	30004332	30004409	0	-	.	gene_id "ENSMUSG00000088045.4"; gene_type "snoRNA"; gene_name "Gm23327"; level 3; mgi_id "MGI:5453104";
chr15	ENSEMBL	transcript	30004332	30004409	0	-	.	gene_id "ENSMUSG00000088045.4"; transcript_id "ENSMUST00000157420.4"; gene_type "snoRNA"; gene_name "Gm23327"; transcript_type "snoRNA"; transcript_name "Gm23327-201"; level 3; transcript_support_level "NA"; mgi_id "MGI:5453104"; tag "basic"; tag "Ensembl_canonical"; tag "GENCODE_Primary";
chr15	ENSEMBL	exon	30004332	30004409	0	-	.	gene_id "ENSMUSG00000088045.4"; transcript_id "ENSMUST00000157420.4"; gene_type "snoRNA"; gene_name "Gm23327"; transcript_type "snoRNA"; transcript_name "Gm23327-201"; exon_number 1; exon_id "ENSMUSE00000846555.4"; level 3; transcript_support_level "NA"; mgi_id "MGI:5453104"; tag "basic"; tag "Ensembl_canonical"; tag "GENCODE_Primary";
chr15	HAVANA	exon	30030013	30030181	0	-	.	gene_id "ENSMUSG00000130540.1"; transcript_id "ENSMUST00000300367.1"; gene_type "lncRNA"; gene_name "ENSMUSG00000130540"; transcript_type "lncRNA"; transcript_name "ENSMUST00000300367"; exon_number 2; exon_id "ENSMUSE00001593809.1"; level 2; tag "TAGENE";
chr15	HAVANA	exon	30030013	30030181	0	-	.	gene_id "ENSMUSG00000130540.1"; transcript_id "ENSMUST00000300366.1"; gene_type "lncRNA"; gene_name "ENSMUSG00000130540"; transcript_type "lncRNA"; transcript_name "ENSMUST00000300366"; exon_number 2; exon_id "ENSMUSE00001593809.1"; level 2; tag "basic"; tag "TAGENE";
chr15	HAVANA	exon	30030013	30030181	0	-	.	gene_id "ENSMUSG00000130540.1"; transcript_id "ENSMUST00000300365.1"; gene_type "lncRNA"; gene_name "ENSMUSG00000130540"; transcript_type "lncRNA"; transcript_name "ENSMUST00000300365"; exon_number 2; exon_id "ENSMUSE00001593809.1"; level 2; tag "TAGENE";
chr15	HAVANA	exon	30030013	30030181	0	-	.	gene_id "ENSMUSG00000130540.1"; transcript_id "ENSMUST00000300364.1"; gene_type "lncRNA"; gene_name "ENSMUSG00000130540"; transcript_type "lncRNA"; transcript_name "ENSMUST00000300364"; exon_number 3; exon_id "ENSMUSE00001593809.1"; level 2; tag "basic"; tag "TAGENE";
chr15	HAVANA	exon	30030013	30030181	0	-	.	gene_id "ENSMUSG00000130540.1"; transcript_id "ENSMUST00000300363.1"; gene_type "lncRNA"; gene_name "ENSMUSG00000130540"; transcript_type "lncRNA"; transcript_name "ENSMUST00000300363"; exon_number 2; exon_id "ENSMUSE00001593809.1"; level 2; tag "basic"; tag "TAGENE";
chr15	HAVANA	transcript	30030013	30030863	0	-	.	gene_id "ENSMUSG00000130540.1"; transcript_id "ENSMUST00000300367.1"; gene_type "lncRNA"; gene_name "ENSMUSG00000130540"; transcript_type "lncRNA"; transcript_name "ENSMUST00000300367"; level 2; tag "TAGENE";
chr15	HAVANA	transcript	30030013	30030866	0	-	.	gene_id "ENSMUSG00000130540.1"; transcript_id "ENSMUST00000300366.1"; gene_type "lncRNA"; gene_name "ENSMUSG00000130540"; transcript_type "lncRNA"; transcript_name "ENSMUST00000300366"; level 2; tag "basic"; tag "TAGENE";
chr15	HAVANA	transcript	30030013	30030870	0	-	.	gene_id "ENSMUSG00000130540.1"; transcript_id "ENSMUST00000300365.1"; gene_type "lncRNA"; gene_name "ENSMUSG00000130540"; transcript_type "lncRNA"; transcript_name "ENSMUST00000300365"; level 2; tag "TAGENE";
chr15	HAVANA	transcript	30030013	30033662	0	-	.	gene_id "ENSMUSG00000130540.1"; transcript_id "ENSMUST00000300364.1"; gene_type "lncRNA"; gene_name "ENSMUSG00000130540"; transcript_type "lncRNA"; transcript_name "ENSMUST00000300364"; level 2; tag "basic"; tag "TAGENE";
chr15	HAVANA	transcript	30030013	30033679	0	-	.	gene_id "ENSMUSG00000130540.1"; transcript_id "ENSMUST00000300363.1"; gene_type "lncRNA"; gene_name "ENSMUSG00000130540"; transcript_type "lncRNA"; transcript_name "ENSMUST00000300363"; level 2; tag "basic"; tag "TAGENE";
chr15	HAVANA	exon	30030619	30030866	0	-	.	gene_id "ENSMUSG00000130540.1"; transcript_id "ENSMUST00000300366.1"; gene_type "lncRNA"; gene_name "ENSMUSG00000130540"; transcript_type "lncRNA"; transcript_name "ENSMUST00000300366"; exon_number 1; exon_id "ENSMUSE00001593807.1"; level 2; tag "basic"; tag "TAGENE";
chr15	HAVANA	exon	30030733	30030863	0	-	.	gene_id "ENSMUSG00000130540.1"; transcript_id "ENSMUST00000300367.1"; gene_type "lncRNA"; gene_name "ENSMUSG00000130540"; transcript_type "lncRNA"; transcript_name "ENSMUST00000300367"; exon_number 1; exon_id "ENSMUSE00001593810.1"; level 2; tag "TAGENE";
chr15	HAVANA	exon	30030804	30030870	0	-	.	gene_id "ENSMUSG00000130540.1"; transcript_id "ENSMUST00000300365.1"; gene_type "lncRNA"; gene_name "ENSMUSG00000130540"; transcript_type "lncRNA"; transcript_name "ENSMUST00000300365"; exon_number 1; exon_id "ENSMUSE00001593811.1"; level 2; tag "TAGENE";
chr15	HAVANA	exon	30033254	30033344	0	-	.	gene_id "ENSMUSG00000130540.1"; transcript_id "ENSMUST00000300364.1"; gene_type "lncRNA"; gene_name "ENSMUSG00000130540"; transcript_type "lncRNA"; transcript_name "ENSMUST00000300364"; exon_number 2; exon_id "ENSMUSE00001593808.1"; level 2; tag "basic"; tag "TAGENE";
chr15	ENSEMBL_gcm37	exon	30033254	30033344	0.0685976896957153	-	.	gene_id "ENSMUSG00000130540.1"; transcript_id "ENSMUSG00000130540.1_tx_2"; exon_id "chr15_30033254_30033344_-"; exonnum "1"; txlen "550";
chr15	HAVANA	exon	30033254	30033661	0	-	.	gene_id "ENSMUSG00000130540.1"; transcript_id "ENSMUST00000300362.1"; gene_type "lncRNA"; gene_name "ENSMUSG00000130540"; transcript_type "lncRNA"; transcript_name "ENSMUST00000300362"; exon_number 1; exon_id "ENSMUSE00001593815.1"; level 2; tag "basic"; tag "Ensembl_canonical"; tag "GENCODE_Primary"; tag "TAGENE";
chr15	HAVANA	exon	30033254	30033679	0	-	.	gene_id "ENSMUSG00000130540.1"; transcript_id "ENSMUST00000300363.1"; gene_type "lncRNA"; gene_name "ENSMUSG00000130540"; transcript_type "lncRNA"; transcript_name "ENSMUST00000300363"; exon_number 1; exon_id "ENSMUSE00001593812.1"; level 2; tag "basic"; tag "TAGENE";
chr15	HAVANA	exon	30033588	30033662	0	-	.	gene_id "ENSMUSG00000130540.1"; transcript_id "ENSMUST00000300364.1"; gene_type "lncRNA"; gene_name "ENSMUSG00000130540"; transcript_type "lncRNA"; transcript_name "ENSMUST00000300364"; exon_number 1; exon_id "ENSMUSE00001593813.1"; level 2; tag "basic"; tag "TAGENE";
chr15	ENSEMBL	gene	30052525	30052702	0	-	.	gene_id "ENSMUSG00000065726.3"; gene_type "snoRNA"; gene_name "Gm26163"; level 3; mgi_id "MGI:5455940";
chr15	ENSEMBL	transcript	30052525	30052702	0	-	.	gene_id "ENSMUSG00000065726.3"; transcript_id "ENSMUST00000083792.3"; gene_type "snoRNA"; gene_name "Gm26163"; transcript_type "snoRNA"; transcript_name "Gm26163-201"; level 3; transcript_support_level "NA"; mgi_id "MGI:5455940"; tag "basic"; tag "Ensembl_canonical"; tag "GENCODE_Primary";
chr15	ENSEMBL	exon	30052525	30052702	0	-	.	gene_id "ENSMUSG00000065726.3"; transcript_id "ENSMUST00000083792.3"; gene_type "snoRNA"; gene_name "Gm26163"; transcript_type "snoRNA"; transcript_name "Gm26163-201"; exon_number 1; exon_id "ENSMUSE00000522951.2"; level 3; transcript_support_level "NA"; mgi_id "MGI:5455940"; tag "basic"; tag "Ensembl_canonical"; tag "GENCODE_Primary";
chr15	sragcm37_ss	exon	30074049	30074252	0.0242290972844382	-	.	gene_id "ENSMUSG00000130540.1"; transcript_id "ENSMUSG00000130540.1_tx_4"; exon_id "chr15_30074049_30074252_-"; exonnum "1"; txlen "663";
chr15	sragcm37_es	exon	30166669	30167043	0.0890905676970784	-	.	gene_id "sragcm37_gene_53449"; transcript_id "sragcm37_gene_53449_tx_1"; exon_id "chr15_30166669_30167043_-"; exonnum "2"; txlen "1688";
chr15	sragcm37_ss	exon	30168031	30169343	0.0890905676970784	-	.	gene_id "sragcm37_gene_53449"; transcript_id "sragcm37_gene_53449_tx_1"; exon_id "chr15_30168031_30169343_-"; exonnum "1"; txlen "1688";
chr15	sragcm37_es	exon	30528384	30528665	0.0523045925258876	-	.	gene_id "sragcm37_gene_48585"; transcript_id "sragcm37_gene_48585_tx_1"; exon_id "chr15_30528384_30528665_-"; exonnum "3"; txlen "553";
chr15	sragcm37_mid	exon	30552008	30552163	0.0523045925258876	-	.	gene_id "sragcm37_gene_48585"; transcript_id "sragcm37_gene_48585_tx_1"; exon_id "chr15_30552008_30552163_-"; exonnum "2"; txlen "553";
chr15	sragcm37_ss	exon	30553889	30554003	0.0523045925258876	-	.	gene_id "sragcm37_gene_48585"; transcript_id "sragcm37_gene_48585_tx_1"; exon_id "chr15_30553889_30554003_-"; exonnum "1"; txlen "553";
chr15	sragcm37_es	exon	30588514	30588615	0.0671238944515626	-	.	gene_id "ENSMUSG00000115337.2"; transcript_id "ENSMUSG00000115337.2_tx_1"; exon_id "chr15_30588514_30588615_-"; exonnum "6"; txlen "648";
chr15	sragcm37_mid	exon	30589223	30589288	0.0671238944515626	-	.	gene_id "ENSMUSG00000115337.2"; transcript_id "ENSMUSG00000115337.2_tx_1"; exon_id "chr15_30589223_30589288_-"; exonnum "5"; txlen "648";
chr15	sragcm37_mid	exon	30596792	30596898	0.0671238944515626	-	.	gene_id "ENSMUSG00000115337.2"; transcript_id "ENSMUSG00000115337.2_tx_1"; exon_id "chr15_30596792_30596898_-"; exonnum "4"; txlen "648";
chr15	HAVANA	exon	30597240	30597483	0	-	.	gene_id "ENSMUSG00000115337.2"; transcript_id "ENSMUST00000228499.2"; gene_type "lncRNA"; gene_name "4930570B17Rik"; transcript_type "lncRNA"; transcript_name "4930570B17Rik-201"; exon_number 4; exon_id "ENSMUSE00001429261.2"; level 2; mgi_id "MGI:1923191"; tag "basic"; tag "Ensembl_canonical"; tag "GENCODE_Primary"; havana_gene "OTTMUSG00000070166.1"; havana_transcript "OTTMUST00000169836.1";
chr15	HAVANA	gene	30597240	30626767	0	-	.	gene_id "ENSMUSG00000115337.2"; gene_type "lncRNA"; gene_name "4930570B17Rik"; level 2; mgi_id "MGI:1923191"; havana_gene "OTTMUSG00000070166.1";
chr15	HAVANA	transcript	30597240	30626767	0	-	.	gene_id "ENSMUSG00000115337.2"; transcript_id "ENSMUST00000228499.2"; gene_type "lncRNA"; gene_name "4930570B17Rik"; transcript_type "lncRNA"; transcript_name "4930570B17Rik-201"; level 2; mgi_id "MGI:1923191"; tag "basic"; tag "Ensembl_canonical"; tag "GENCODE_Primary"; havana_gene "OTTMUSG00000070166.1"; havana_transcript "OTTMUST00000169836.1";
chr15	sragcm37_mid	exon	30597411	30597483	0.0671238944515626	-	.	gene_id "ENSMUSG00000115337.2"; transcript_id "ENSMUSG00000115337.2_tx_1"; exon_id "chr15_30597411_30597483_-"; exonnum "3"; txlen "648";
chr15	sragcm37_mid	exon	30597411	30597483	0.0145191429110563	-	.	gene_id "ENSMUSG00000115337.2"; transcript_id "ENSMUSG00000115337.2_tx_3"; exon_id "chr15_30597411_30597483_-"; exonnum "4"; txlen "1050";
chr15	HAVANA	exon	30598378	30598481	0	-	.	gene_id "ENSMUSG00000115337.2"; transcript_id "ENSMUST00000228499.2"; gene_type "lncRNA"; gene_name "4930570B17Rik"; transcript_type "lncRNA"; transcript_name "4930570B17Rik-201"; exon_number 3; exon_id "ENSMUSE00001434546.2"; level 2; mgi_id "MGI:1923191"; tag "basic"; tag "Ensembl_canonical"; tag "GENCODE_Primary"; havana_gene "OTTMUSG00000070166.1"; havana_transcript "OTTMUST00000169836.1";
chr15	ENSEMBL_gcm37	exon	30598378	30598481	0.0671238944515626	-	.	gene_id "ENSMUSG00000115337.2"; transcript_id "ENSMUSG00000115337.2_tx_1"; exon_id "chr15_30598378_30598481_-"; exonnum "2"; txlen "648";
chr15	ENSEMBL_gcm37	exon	30598378	30598481	0.0145191429110563	-	.	gene_id "ENSMUSG00000115337.2"; transcript_id "ENSMUSG00000115337.2_tx_3"; exon_id "chr15_30598378_30598481_-"; exonnum "3"; txlen "1050";
chr15	sragcm37_ss	exon	30611635	30611830	0.0671238944515626	-	.	gene_id "ENSMUSG00000115337.2"; transcript_id "ENSMUSG00000115337.2_tx_1"; exon_id "chr15_30611635_30611830_-"; exonnum "1"; txlen "648";
chr15	HAVANA	exon	30621840	30622049	0	-	.	gene_id "ENSMUSG00000115337.2"; transcript_id "ENSMUST00000228499.2"; gene_type "lncRNA"; gene_name "4930570B17Rik"; transcript_type "lncRNA"; transcript_name "4930570B17Rik-201"; exon_number 2; exon_id "ENSMUSE00001430608.2"; level 2; mgi_id "MGI:1923191"; tag "basic"; tag "Ensembl_canonical"; tag "GENCODE_Primary"; havana_gene "OTTMUSG00000070166.1"; havana_transcript "OTTMUST00000169836.1";
chr15	ENSEMBL_gcm37	exon	30621840	30622049	0.0145191429110563	-	.	gene_id "ENSMUSG00000115337.2"; transcript_id "ENSMUSG00000115337.2_tx_3"; exon_id "chr15_30621840_30622049_-"; exonnum "2"; txlen "1050";
chr15	HAVANA	exon	30626105	30626767	0	-	.	gene_id "ENSMUSG00000115337.2"; transcript_id "ENSMUST00000228499.2"; gene_type "lncRNA"; gene_name "4930570B17Rik"; transcript_type "lncRNA"; transcript_name "4930570B17Rik-201"; exon_number 1; exon_id "ENSMUSE00001434478.2"; level 2; mgi_id "MGI:1923191"; tag "basic"; tag "Ensembl_canonical"; tag "GENCODE_Primary"; havana_gene "OTTMUSG00000070166.1"; havana_transcript "OTTMUST00000169836.1";
chr15	ENSEMBL_gcm37	exon	30626105	30626767	0.0145191429110563	-	.	gene_id "ENSMUSG00000115337.2"; transcript_id "ENSMUSG00000115337.2_tx_3"; exon_id "chr15_30626105_30626767_-"; exonnum "1"; txlen "1050";
chr15	HAVANA	exon	30662639	30663043	0	-	.	gene_id "ENSMUSG00000135510.1"; transcript_id "ENSMUST00000330569.1"; gene_type "lncRNA"; gene_name "ENSMUSG00000135510"; transcript_type "lncRNA"; transcript_name "ENSMUST00000330569"; exon_number 2; exon_id "ENSMUSE00001651635.1"; level 2; tag "basic"; tag "Ensembl_canonical"; tag "GENCODE_Primary"; tag "TAGENE";
chr15	ENSEMBL_gcm37	exon	30662639	30663043	0.158315125481692	-	.	gene_id "ENSMUSG00000135510.1"; transcript_id "ENSMUSG00000135510.1_tx_1"; exon_id "chr15_30662639_30663043_-"; exonnum "2"; txlen "592";
chr15	ENSEMBL_gcm37	exon	30662639	30663043	0.0105369857650892	-	.	gene_id "ENSMUSG00000135510.1"; transcript_id "ENSMUSG00000135510.1_tx_2"; exon_id "chr15_30662639_30663043_-"; exonnum "3"; txlen "651";
chr15	ENSEMBL_gcm37	exon	30662639	30663043	0.00640316757955491	-	.	gene_id "ENSMUSG00000135510.1"; transcript_id "ENSMUSG00000135510.1_tx_3"; exon_id "chr15_30662639_30663043_-"; exonnum "3"; txlen "644";
chr15	ENSEMBL_gcm37	exon	30662639	30663043	0.00482798595358963	-	.	gene_id "ENSMUSG00000135510.1"; transcript_id "ENSMUSG00000135510.1_tx_4"; exon_id "chr15_30662639_30663043_-"; exonnum "4"; txlen "699";
chr15	HAVANA	gene	30662639	30663675	0	-	.	gene_id "ENSMUSG00000135510.1"; gene_type "lncRNA"; gene_name "ENSMUSG00000135510"; level 2;
chr15	HAVANA	transcript	30662639	30663675	0	-	.	gene_id "ENSMUSG00000135510.1"; transcript_id "ENSMUST00000330569.1"; gene_type "lncRNA"; gene_name "ENSMUSG00000135510"; transcript_type "lncRNA"; transcript_name "ENSMUST00000330569"; level 2; tag "basic"; tag "Ensembl_canonical"; tag "GENCODE_Primary"; tag "TAGENE";
chr15	sragcm37_ss	exon	30663467	30663653	0.158315125481692	-	.	gene_id "ENSMUSG00000135510.1"; transcript_id "ENSMUSG00000135510.1_tx_1"; exon_id "chr15_30663467_30663653_-"; exonnum "1"; txlen "592";
chr15	HAVANA	exon	30663521	30663675	0	-	.	gene_id "ENSMUSG00000135510.1"; transcript_id "ENSMUST00000330569.1"; gene_type "lncRNA"; gene_name "ENSMUSG00000135510"; transcript_type "lncRNA"; transcript_name "ENSMUST00000330569"; exon_number 1; exon_id "ENSMUSE00001651634.1"; level 2; tag "basic"; tag "Ensembl_canonical"; tag "GENCODE_Primary"; tag "TAGENE";
chr15	sragcm37_mid	exon	30663521	30663683	0.00482798595358963	-	.	gene_id "ENSMUSG00000135510.1"; transcript_id "ENSMUSG00000135510.1_tx_4"; exon_id "chr15_30663521_30663683_-"; exonnum "3"; txlen "699";
chr15	sragcm37_mid	exon	30663521	30663715	0.0105369857650892	-	.	gene_id "ENSMUSG00000135510.1"; transcript_id "ENSMUSG00000135510.1_tx_2"; exon_id "chr15_30663521_30663715_-"; exonnum "2"; txlen "651";
chr15	sragcm37_mid	exon	30663521	30663715	0.00640316757955491	-	.	gene_id "ENSMUSG00000135510.1"; transcript_id "ENSMUSG00000135510.1_tx_3"; exon_id "chr15_30663521_30663715_-"; exonnum "2"; txlen "644";
chr15	sragcm37_ss	exon	30664788	30664838	0.0105369857650892	-	.	gene_id "ENSMUSG00000135510.1"; transcript_id "ENSMUSG00000135510.1_tx_2"; exon_id "chr15_30664788_30664838_-"; exonnum "1"; txlen "651";
chr15	sragcm37_mid	exon	30667847	30667933	0.00482798595358963	-	.	gene_id "ENSMUSG00000135510.1"; transcript_id "ENSMUSG00000135510.1_tx_4"; exon_id "chr15_30667847_30667933_-"; exonnum "2"; txlen "699";
chr15	sragcm37_ss	exon	30672853	30672896	0.00640316757955491	-	.	gene_id "ENSMUSG00000135510.1"; transcript_id "ENSMUSG00000135510.1_tx_3"; exon_id "chr15_30672853_30672896_-"; exonnum "1"; txlen "644";
chr15	sragcm37_ss	exon	30672853	30672896	0.00482798595358963	-	.	gene_id "ENSMUSG00000135510.1"; transcript_id "ENSMUSG00000135510.1_tx_4"; exon_id "chr15_30672853_30672896_-"; exonnum "1"; txlen "699";
chr15	HAVANA	exon	30673286	30673489	0	-	.	gene_id "ENSMUSG00000135466.1"; transcript_id "ENSMUST00000330314.1"; gene_type "lncRNA"; gene_name "ENSMUSG00000135466"; transcript_type "lncRNA"; transcript_name "ENSMUST00000330314"; exon_number 2; exon_id "ENSMUSE00001651167.1"; level 2; tag "basic"; tag "Ensembl_canonical"; tag "GENCODE_Primary"; tag "TAGENE";
chr15	HAVANA	gene	30673286	30675074	0	-	.	gene_id "ENSMUSG00000135466.1"; gene_type "lncRNA"; gene_name "ENSMUSG00000135466"; level 2;
chr15	HAVANA	transcript	30673286	30675074	0	-	.	gene_id "ENSMUSG00000135466.1"; transcript_id "ENSMUST00000330314.1"; gene_type "lncRNA"; gene_name "ENSMUSG00000135466"; transcript_type "lncRNA"; transcript_name "ENSMUST00000330314"; level 2; tag "basic"; tag "Ensembl_canonical"; tag "GENCODE_Primary"; tag "TAGENE";
chr15	HAVANA	exon	30674746	30675074	0	-	.	gene_id "ENSMUSG00000135466.1"; transcript_id "ENSMUST00000330314.1"; gene_type "lncRNA"; gene_name "ENSMUSG00000135466"; transcript_type "lncRNA"; transcript_name "ENSMUST00000330314"; exon_number 1; exon_id "ENSMUSE00001651166.1"; level 2; tag "basic"; tag "Ensembl_canonical"; tag "GENCODE_Primary"; tag "TAGENE";
chr15	sragcm37_es	exon	30692979	30693436	0.396290899275487	-	.	gene_id "sragcm37_gene_46535"; transcript_id "sragcm37_gene_46535_tx_5"; exon_id "chr15_30692979_30693436_-"; exonnum "2"; txlen "576";
chr15	sragcm37_es	exon	30713925	30714142	2.65346659313356	-	.	gene_id "sragcm37_gene_46535"; transcript_id "sragcm37_gene_46535_tx_1"; exon_id "chr15_30713925_30714142_-"; exonnum "3"; txlen "541";
chr15	sragcm37_es	exon	30713925	30714142	0.55859481864865	-	.	gene_id "sragcm37_gene_46535"; transcript_id "sragcm37_gene_46535_tx_4"; exon_id "chr15_30713925_30714142_-"; exonnum "4"; txlen "650";
chr15	sragcm37_es	exon	30722005	30722216	1.06213936951479	-	.	gene_id "sragcm37_gene_46535"; transcript_id "sragcm37_gene_46535_tx_2"; exon_id "chr15_30722005_30722216_-"; exonnum "3"; txlen "535";
chr15	sragcm37_es	exon	30722005	30722216	0.39361855753858	-	.	gene_id "sragcm37_gene_46535"; transcript_id "sragcm37_gene_46535_tx_6"; exon_id "chr15_30722005_30722216_-"; exonnum "4"; txlen "644";
chr15	sragcm37_mid	exon	30723233	30723437	2.65346659313356	-	.	gene_id "sragcm37_gene_46535"; transcript_id "sragcm37_gene_46535_tx_1"; exon_id "chr15_30723233_30723437_-"; exonnum "2"; txlen "541";
chr15	sragcm37_mid	exon	30723233	30723437	1.06213936951479	-	.	gene_id "sragcm37_gene_46535"; transcript_id "sragcm37_gene_46535_tx_2"; exon_id "chr15_30723233_30723437_-"; exonnum "2"; txlen "535";
chr15	sragcm37_mid	exon	30723233	30723437	0.55859481864865	-	.	gene_id "sragcm37_gene_46535"; transcript_id "sragcm37_gene_46535_tx_4"; exon_id "chr15_30723233_30723437_-"; exonnum "3"; txlen "650";
chr15	sragcm37_mid	exon	30723233	30723437	0.39361855753858	-	.	gene_id "sragcm37_gene_46535"; transcript_id "sragcm37_gene_46535_tx_6"; exon_id "chr15_30723233_30723437_-"; exonnum "3"; txlen "644";
chr15	sragcm37_mid	exon	30725037	30725145	0.55859481864865	-	.	gene_id "sragcm37_gene_46535"; transcript_id "sragcm37_gene_46535_tx_4"; exon_id "chr15_30725037_30725145_-"; exonnum "2"; txlen "650";
chr15	sragcm37_mid	exon	30725037	30725145	0.39361855753858	-	.	gene_id "sragcm37_gene_46535"; transcript_id "sragcm37_gene_46535_tx_6"; exon_id "chr15_30725037_30725145_-"; exonnum "2"; txlen "644";
chr15	sragcm37_ss	exon	30730899	30731016	2.65346659313356	-	.	gene_id "sragcm37_gene_46535"; transcript_id "sragcm37_gene_46535_tx_1"; exon_id "chr15_30730899_30731016_-"; exonnum "1"; txlen "541";
chr15	sragcm37_ss	exon	30730899	30731016	1.06213936951479	-	.	gene_id "sragcm37_gene_46535"; transcript_id "sragcm37_gene_46535_tx_2"; exon_id "chr15_30730899_30731016_-"; exonnum "1"; txlen "535";
chr15	sragcm37_ss	exon	30730899	30731016	0.55859481864865	-	.	gene_id "sragcm37_gene_46535"; transcript_id "sragcm37_gene_46535_tx_4"; exon_id "chr15_30730899_30731016_-"; exonnum "1"; txlen "650";
chr15	sragcm37_ss	exon	30730899	30731016	0.396290899275487	-	.	gene_id "sragcm37_gene_46535"; transcript_id "sragcm37_gene_46535_tx_5"; exon_id "chr15_30730899_30731016_-"; exonnum "1"; txlen "576";
chr15	sragcm37_ss	exon	30730899	30731016	0.39361855753858	-	.	gene_id "sragcm37_gene_46535"; transcript_id "sragcm37_gene_46535_tx_6"; exon_id "chr15_30730899_30731016_-"; exonnum "1"; txlen "644";
chr15	sragcm37_es	exon	30731620	30731731	0.0060694668364123	-	.	gene_id "sragcm37_gene_50410"; transcript_id "sragcm37_gene_50410_tx_3"; exon_id "chr15_30731620_30731731_-"; exonnum "4"; txlen "965";
chr15	sragcm37_mid	exon	30732349	30732499	0.0060694668364123	-	.	gene_id "sragcm37_gene_50410"; transcript_id "sragcm37_gene_50410_tx_3"; exon_id "chr15_30732349_30732499_-"; exonnum "3"; txlen "965";
chr15	sragcm37_mid	exon	30738510	30738655	0.0060694668364123	-	.	gene_id "sragcm37_gene_50410"; transcript_id "sragcm37_gene_50410_tx_3"; exon_id "chr15_30738510_30738655_-"; exonnum "2"; txlen "965";
chr15	sragcm37_ss	exon	30740396	30740951	0.0060694668364123	-	.	gene_id "sragcm37_gene_50410"; transcript_id "sragcm37_gene_50410_tx_3"; exon_id "chr15_30740396_30740951_-"; exonnum "1"; txlen "965";
chr15	sragcm37_es	exon	30798585	30798935	0.0237013938850557	-	.	gene_id "sragcm37_gene_61054"; transcript_id "sragcm37_gene_61054_tx_1"; exon_id "chr15_30798585_30798935_-"; exonnum "2"; txlen "732";
chr15	sragcm37_ss	exon	30798984	30799364	0.0237013938850557	-	.	gene_id "sragcm37_gene_61054"; transcript_id "sragcm37_gene_61054_tx_1"; exon_id "chr15_30798984_30799364_-"; exonnum "1"; txlen "732";
chr15	sragcm37_es	exon	30930182	30930862	0.0343502197780072	-	.	gene_id "ENSMUSG00000115012.3"; transcript_id "ENSMUSG00000115012.3_tx_4"; exon_id "chr15_30930182_30930862_-"; exonnum "4"; txlen "1133";
chr15	sragcm37_es	exon	30930182	30930862	0.0309261919263576	-	.	gene_id "ENSMUSG00000115012.3"; transcript_id "ENSMUSG00000115012.3_tx_5"; exon_id "chr15_30930182_30930862_-"; exonnum "3"; txlen "965";
chr15	sragcm37_es	exon	30930182	30930862	0.00820972558246152	-	.	gene_id "ENSMUSG00000115012.3"; transcript_id "ENSMUSG00000115012.3_tx_6"; exon_id "chr15_30930182_30930862_-"; exonnum "5"; txlen "1303";
chr15	sragcm37_mid	exon	30932475	30932592	0.0343502197780072	-	.	gene_id "ENSMUSG00000115012.3"; transcript_id "ENSMUSG00000115012.3_tx_4"; exon_id "chr15_30932475_30932592_-"; exonnum "3"; txlen "1133";
chr15	sragcm37_mid	exon	30932475	30932592	0.0309261919263576	-	.	gene_id "ENSMUSG00000115012.3"; transcript_id "ENSMUSG00000115012.3_tx_5"; exon_id "chr15_30932475_30932592_-"; exonnum "2"; txlen "965";
chr15	sragcm37_mid	exon	30932475	30932592	0.00820972558246152	-	.	gene_id "ENSMUSG00000115012.3"; transcript_id "ENSMUSG00000115012.3_tx_6"; exon_id "chr15_30932475_30932592_-"; exonnum "4"; txlen "1303";
chr15	sragcm37_mid	exon	30938316	30938485	0.00820972558246152	-	.	gene_id "ENSMUSG00000115012.3"; transcript_id "ENSMUSG00000115012.3_tx_6"; exon_id "chr15_30938316_30938485_-"; exonnum "3"; txlen "1303";
chr15	HAVANA	exon	30949371	30949854	0	-	.	gene_id "ENSMUSG00000115012.3"; transcript_id "ENSMUST00000363502.1"; gene_type "lncRNA"; gene_name "9630009A06Rik"; transcript_type "lncRNA"; transcript_name "9630009A06Rik-202"; exon_number 2; exon_id "ENSMUSE00001715383.1"; level 2; mgi_id "MGI:1925818"; tag "Ensembl_canonical"; tag "GENCODE_Primary"; tag "TAGENE"; havana_gene "OTTMUSG00000070179.1";
chr15	ENSEMBL_gcm37	exon	30949371	30949854	0.730750758668611	-	.	gene_id "ENSMUSG00000115012.3"; transcript_id "ENSMUSG00000115012.3_tx_1"; exon_id "chr15_30949371_30949854_-"; exonnum "2"; txlen "650";
chr15	ENSEMBL_gcm37	exon	30949371	30949854	0.348247210481085	-	.	gene_id "ENSMUSG00000115012.3"; transcript_id "ENSMUSG00000115012.3_tx_2"; exon_id "chr15_30949371_30949854_-"; exonnum "3"; txlen "818";
chr15	ENSEMBL_gcm37	exon	30949371	30949854	0.173148739863467	-	.	gene_id "ENSMUSG00000115012.3"; transcript_id "ENSMUSG00000115012.3_tx_3"; exon_id "chr15_30949371_30949854_-"; exonnum "2"; txlen "726";
chr15	HAVANA	transcript	30949371	30962981	0	-	.	gene_id "ENSMUSG00000115012.3"; transcript_id "ENSMUST00000363502.1"; gene_type "lncRNA"; gene_name "9630009A06Rik"; transcript_type "lncRNA"; transcript_name "9630009A06Rik-202"; level 2; mgi_id "MGI:1925818"; tag "Ensembl_canonical"; tag "GENCODE_Primary"; tag "TAGENE"; havana_gene "OTTMUSG00000070179.1";
chr15	HAVANA	gene	30949371	30963024	0	-	.	gene_id "ENSMUSG00000115012.3"; gene_type "lncRNA"; gene_name "9630009A06Rik"; level 2; mgi_id "MGI:1925818"; havana_gene "OTTMUSG00000070179.1";
chr15	sragcm37_ss	exon	30954362	30954603	0.173148739863467	-	.	gene_id "ENSMUSG00000115012.3"; transcript_id "ENSMUSG00000115012.3_tx_3"; exon_id "chr15_30954362_30954603_-"; exonnum "1"; txlen "726";
chr15	HAVANA	exon	30960287	30961942	0	-	.	gene_id "ENSMUSG00000115012.3"; transcript_id "ENSMUST00000228332.3"; gene_type "lncRNA"; gene_name "9630009A06Rik"; transcript_type "lncRNA"; transcript_name "9630009A06Rik-201"; exon_number 2; exon_id "ENSMUSE00001715385.1"; level 2; mgi_id "MGI:1925818"; tag "basic"; tag "TAGENE"; havana_gene "OTTMUSG00000070179.1"; havana_transcript "OTTMUST00000169860.1";
chr15	HAVANA	transcript	30960287	30963024	0	-	.	gene_id "ENSMUSG00000115012.3"; transcript_id "ENSMUST00000228332.3"; gene_type "lncRNA"; gene_name "9630009A06Rik"; transcript_type "lncRNA"; transcript_name "9630009A06Rik-201"; level 2; mgi_id "MGI:1925818"; tag "basic"; tag "TAGENE"; havana_gene "OTTMUSG00000070179.1"; havana_transcript "OTTMUST00000169860.1";
chr15	sragcm37_mid	exon	30961775	30961942	0.348247210481085	-	.	gene_id "ENSMUSG00000115012.3"; transcript_id "ENSMUSG00000115012.3_tx_2"; exon_id "chr15_30961775_30961942_-"; exonnum "2"; txlen "818";
chr15	sragcm37_mid	exon	30961775	30961942	0.0343502197780072	-	.	gene_id "ENSMUSG00000115012.3"; transcript_id "ENSMUSG00000115012.3_tx_4"; exon_id "chr15_30961775_30961942_-"; exonnum "2"; txlen "1133";
chr15	sragcm37_mid	exon	30961775	30961942	0.00820972558246152	-	.	gene_id "ENSMUSG00000115012.3"; transcript_id "ENSMUSG00000115012.3_tx_6"; exon_id "chr15_30961775_30961942_-"; exonnum "2"; txlen "1303";
chr15	sragcm37_mid	exon	30962709	30962874	0.730750758668611	-	.	gene_id "ENSMUSG00000115012.3"; transcript_id "ENSMUSG00000115012.3_tx_1"; exon_id "chr15_30962709_30962874_-"; exonnum "1"; txlen "650";
chr15	sragcm37_mid	exon	30962709	30962874	0.348247210481085	-	.	gene_id "ENSMUSG00000115012.3"; transcript_id "ENSMUSG00000115012.3_tx_2"; exon_id "chr15_30962709_30962874_-"; exonnum "1"; txlen "818";
chr15	sragcm37_mid	exon	30962709	30962874	0.0343502197780072	-	.	gene_id "ENSMUSG00000115012.3"; transcript_id "ENSMUSG00000115012.3_tx_4"; exon_id "chr15_30962709_30962874_-"; exonnum "1"; txlen "1133";
chr15	sragcm37_mid	exon	30962709	30962874	0.0309261919263576	-	.	gene_id "ENSMUSG00000115012.3"; transcript_id "ENSMUSG00000115012.3_tx_5"; exon_id "chr15_30962709_30962874_-"; exonnum "1"; txlen "965";
chr15	sragcm37_mid	exon	30962709	30962874	0.00820972558246152	-	.	gene_id "ENSMUSG00000115012.3"; transcript_id "ENSMUSG00000115012.3_tx_6"; exon_id "chr15_30962709_30962874_-"; exonnum "1"; txlen "1303";
chr15	HAVANA	exon	30962709	30962981	0	-	.	gene_id "ENSMUSG00000115012.3"; transcript_id "ENSMUST00000363502.1"; gene_type "lncRNA"; gene_name "9630009A06Rik"; transcript_type "lncRNA"; transcript_name "9630009A06Rik-202"; exon_number 1; exon_id "ENSMUSE00001715384.1"; level 2; mgi_id "MGI:1925818"; tag "Ensembl_canonical"; tag "GENCODE_Primary"; tag "TAGENE"; havana_gene "OTTMUSG00000070179.1";
chr15	HAVANA	exon	30962709	30963024	0	-	.	gene_id "ENSMUSG00000115012.3"; transcript_id "ENSMUST00000228332.3"; gene_type "lncRNA"; gene_name "9630009A06Rik"; transcript_type "lncRNA"; transcript_name "9630009A06Rik-201"; exon_number 1; exon_id "ENSMUSE00001433463.2"; level 2; mgi_id "MGI:1925818"; tag "basic"; tag "TAGENE"; havana_gene "OTTMUSG00000070179.1"; havana_transcript "OTTMUST00000169860.1";
chr15	sragcm37_mid	exon	30968371	30968605	0.00168337888823841	-	.	gene_id "ENSMUSG00000144032.1"; transcript_id "ENSMUSG00000144032.1_tx_10"; exon_id "chr15_30968371_30968605_-"; exonnum "8"; txlen "963";
chr15	sragcm37_mid	exon	30968371	30968605	0.00168337888823841	-	.	gene_id "ENSMUSG00000144032.1"; transcript_id "ENSMUSG00000144032.1_tx_9"; exon_id "chr15_30968371_30968605_-"; exonnum "8"; txlen "949";
chr15	sragcm37_mid	exon	30971184	30971423	0.00168337888823841	-	.	gene_id "ENSMUSG00000144032.1"; transcript_id "ENSMUSG00000144032.1_tx_10"; exon_id "chr15_30971184_30971423_-"; exonnum "7"; txlen "963";
chr15	sragcm37_mid	exon	30971184	30971423	0.00168337888823841	-	.	gene_id "ENSMUSG00000144032.1"; transcript_id "ENSMUSG00000144032.1_tx_9"; exon_id "chr15_30971184_30971423_-"; exonnum "7"; txlen "949";
chr15	sragcm37_mid	exon	30976306	30976362	0.00168337888823841	-	.	gene_id "ENSMUSG00000144032.1"; transcript_id "ENSMUSG00000144032.1_tx_10"; exon_id "chr15_30976306_30976362_-"; exonnum "6"; txlen "963";
chr15	sragcm37_mid	exon	30976306	30976362	0.00168337888823841	-	.	gene_id "ENSMUSG00000144032.1"; transcript_id "ENSMUSG00000144032.1_tx_9"; exon_id "chr15_30976306_30976362_-"; exonnum "6"; txlen "949";
chr15	sragcm37_mid	exon	30981923	30982056	0.00168337888823841	-	.	gene_id "ENSMUSG00000144032.1"; transcript_id "ENSMUSG00000144032.1_tx_10"; exon_id "chr15_30981923_30982056_-"; exonnum "5"; txlen "963";
chr15	sragcm37_mid	exon	30981923	30982056	0.00168337888823841	-	.	gene_id "ENSMUSG00000144032.1"; transcript_id "ENSMUSG00000144032.1_tx_9"; exon_id "chr15_30981923_30982056_-"; exonnum "5"; txlen "949";
chr15	sragcm37_mid	exon	30983117	30983206	0.00168337888823841	-	.	gene_id "ENSMUSG00000144032.1"; transcript_id "ENSMUSG00000144032.1_tx_10"; exon_id "chr15_30983117_30983206_-"; exonnum "4"; txlen "963";
chr15	sragcm37_mid	exon	30983117	30983206	0.00168337888823841	-	.	gene_id "ENSMUSG00000144032.1"; transcript_id "ENSMUSG00000144032.1_tx_9"; exon_id "chr15_30983117_30983206_-"; exonnum "4"; txlen "949";
chr15	HAVANA	exon	31016519	31016736	0	-	.	gene_id "ENSMUSG00000144032.1"; transcript_id "ENSMUST00000380797.1"; gene_type "lncRNA"; gene_name "ENSMUSG00000144032"; transcript_type "lncRNA"; transcript_name "ENSMUST00000380797"; exon_number 3; exon_id "ENSMUSE00001748656.1"; level 2; tag "TAGENE";
chr15	HAVANA	exon	31016519	31016736	0	-	.	gene_id "ENSMUSG00000144032.1"; transcript_id "ENSMUST00000380796.1"; gene_type "lncRNA"; gene_name "ENSMUSG00000144032"; transcript_type "lncRNA"; transcript_name "ENSMUST00000380796"; exon_number 3; exon_id "ENSMUSE00001748656.1"; level 2; tag "Ensembl_canonical"; tag "GENCODE_Primary"; tag "TAGENE";
chr15	HAVANA	transcript	31016519	31039090	0	-	.	gene_id "ENSMUSG00000144032.1"; transcript_id "ENSMUST00000380797.1"; gene_type "lncRNA"; gene_name "ENSMUSG00000144032"; transcript_type "lncRNA"; transcript_name "ENSMUST00000380797"; level 2; tag "TAGENE";
chr15	HAVANA	transcript	31016519	31039094	0	-	.	gene_id "ENSMUSG00000144032.1"; transcript_id "ENSMUST00000380796.1"; gene_type "lncRNA"; gene_name "ENSMUSG00000144032"; transcript_type "lncRNA"; transcript_name "ENSMUST00000380796"; level 2; tag "Ensembl_canonical"; tag "GENCODE_Primary"; tag "TAGENE";
chr15	HAVANA	gene	31016519	31039159	0	-	.	gene_id "ENSMUSG00000144032.1"; gene_type "lncRNA"; gene_name "ENSMUSG00000144032"; level 2;
chr15	HAVANA	exon	31016520	31016736	0	-	.	gene_id "ENSMUSG00000144032.1"; transcript_id "ENSMUST00000380798.1"; gene_type "lncRNA"; gene_name "ENSMUSG00000144032"; transcript_type "lncRNA"; transcript_name "ENSMUST00000380798"; exon_number 4; exon_id "ENSMUSE00001748652.1"; level 2; tag "basic"; tag "TAGENE";
chr15	HAVANA	transcript	31016520	31039090	0	-	.	gene_id "ENSMUSG00000144032.1"; transcript_id "ENSMUST00000380798.1"; gene_type "lncRNA"; gene_name "ENSMUSG00000144032"; transcript_type "lncRNA"; transcript_name "ENSMUST00000380798"; level 2; tag "basic"; tag "TAGENE";
chr15	HAVANA	exon	31017545	31017588	0	-	.	gene_id "ENSMUSG00000144032.1"; transcript_id "ENSMUST00000380797.1"; gene_type "lncRNA"; gene_name "ENSMUSG00000144032"; transcript_type "lncRNA"; transcript_name "ENSMUST00000380797"; exon_number 2; exon_id "ENSMUSE00001748659.1"; level 2; tag "TAGENE";
chr15	HAVANA	exon	31017545	31017588	0	-	.	gene_id "ENSMUSG00000144032.1"; transcript_id "ENSMUST00000380796.1"; gene_type "lncRNA"; gene_name "ENSMUSG00000144032"; transcript_type "lncRNA"; transcript_name "ENSMUST00000380796"; exon_number 2; exon_id "ENSMUSE00001748659.1"; level 2; tag "Ensembl_canonical"; tag "GENCODE_Primary"; tag "TAGENE";
chr15	HAVANA	exon	31017545	31017588	0	-	.	gene_id "ENSMUSG00000144032.1"; transcript_id "ENSMUST00000380798.1"; gene_type "lncRNA"; gene_name "ENSMUSG00000144032"; transcript_type "lncRNA"; transcript_name "ENSMUST00000380798"; exon_number 3; exon_id "ENSMUSE00001748659.1"; level 2; tag "basic"; tag "TAGENE";
chr15	ENSEMBL_gcm37	exon	31017545	31017588	0.00168337888823841	-	.	gene_id "ENSMUSG00000144032.1"; transcript_id "ENSMUSG00000144032.1_tx_10"; exon_id "chr15_31017545_31017588_-"; exonnum "3"; txlen "963";
chr15	ENSEMBL_gcm37	exon	31017545	31017588	0.00168337888823841	-	.	gene_id "ENSMUSG00000144032.1"; transcript_id "ENSMUSG00000144032.1_tx_9"; exon_id "chr15_31017545_31017588_-"; exonnum "3"; txlen "949";
chr15	HAVANA	exon	31028098	31028483	0	-	.	gene_id "ENSMUSG00000144032.1"; transcript_id "ENSMUST00000380799.1"; gene_type "lncRNA"; gene_name "ENSMUSG00000144032"; transcript_type "lncRNA"; transcript_name "ENSMUST00000380799"; exon_number 3; exon_id "ENSMUSE00001748664.1"; level 2; tag "basic"; tag "TAGENE";
chr15	HAVANA	transcript	31028098	31039098	0	-	.	gene_id "ENSMUSG00000144032.1"; transcript_id "ENSMUST00000380799.1"; gene_type "lncRNA"; gene_name "ENSMUSG00000144032"; transcript_type "lncRNA"; transcript_name "ENSMUST00000380799"; level 2; tag "basic"; tag "TAGENE";
chr15	HAVANA	exon	31028770	31029049	0	-	.	gene_id "ENSMUSG00000144032.1"; transcript_id "ENSMUST00000380800.1"; gene_type "lncRNA"; gene_name "ENSMUSG00000144032"; transcript_type "lncRNA"; transcript_name "ENSMUST00000380800"; exon_number 2; exon_id "ENSMUSE00001748655.1"; level 2; tag "TAGENE";
chr15	HAVANA	transcript	31028770	31039090	0	-	.	gene_id "ENSMUSG00000144032.1"; transcript_id "ENSMUST00000380800.1"; gene_type "lncRNA"; gene_name "ENSMUSG00000144032"; transcript_type "lncRNA"; transcript_name "ENSMUST00000380800"; level 2; tag "TAGENE";
chr15	HAVANA	exon	31028894	31029049	0	-	.	gene_id "ENSMUSG00000144032.1"; transcript_id "ENSMUST00000380799.1"; gene_type "lncRNA"; gene_name "ENSMUSG00000144032"; transcript_type "lncRNA"; transcript_name "ENSMUST00000380799"; exon_number 2; exon_id "ENSMUSE00001748654.1"; level 2; tag "basic"; tag "TAGENE";
chr15	HAVANA	exon	31035039	31035152	0	-	.	gene_id "ENSMUSG00000144032.1"; transcript_id "ENSMUST00000380802.1"; gene_type "lncRNA"; gene_name "ENSMUSG00000144032"; transcript_type "lncRNA"; transcript_name "ENSMUST00000380802"; exon_number 2; exon_id "ENSMUSE00001748657.1"; level 2; tag "TAGENE";
chr15	HAVANA	exon	31035039	31035152	0	-	.	gene_id "ENSMUSG00000144032.1"; transcript_id "ENSMUST00000380801.1"; gene_type "lncRNA"; gene_name "ENSMUSG00000144032"; transcript_type "lncRNA"; transcript_name "ENSMUST00000380801"; exon_number 2; exon_id "ENSMUSE00001748657.1"; level 2; tag "TAGENE";
chr15	HAVANA	transcript	31035039	31039147	0	-	.	gene_id "ENSMUSG00000144032.1"; transcript_id "ENSMUST00000380802.1"; gene_type "lncRNA"; gene_name "ENSMUSG00000144032"; transcript_type "lncRNA"; transcript_name "ENSMUST00000380802"; level 2; tag "TAGENE";
chr15	HAVANA	transcript	31035039	31039159	0	-	.	gene_id "ENSMUSG00000144032.1"; transcript_id "ENSMUST00000380801.1"; gene_type "lncRNA"; gene_name "ENSMUSG00000144032"; transcript_type "lncRNA"; transcript_name "ENSMUST00000380801"; level 2; tag "TAGENE";
chr15	HAVANA	exon	31035104	31035152	0	-	.	gene_id "ENSMUSG00000144032.1"; transcript_id "ENSMUST00000380798.1"; gene_type "lncRNA"; gene_name "ENSMUSG00000144032"; transcript_type "lncRNA"; transcript_name "ENSMUST00000380798"; exon_number 2; exon_id "ENSMUSE00001748660.1"; level 2; tag "basic"; tag "TAGENE";
chr15	ENSEMBL_gcm37	exon	31035104	31035152	0.00168337888823841	-	.	gene_id "ENSMUSG00000144032.1"; transcript_id "ENSMUSG00000144032.1_tx_10"; exon_id "chr15_31035104_31035152_-"; exonnum "2"; txlen "963";
chr15	ENSEMBL_gcm37	exon	31035104	31035152	0.00168337888823841	-	.	gene_id "ENSMUSG00000144032.1"; transcript_id "ENSMUSG00000144032.1_tx_9"; exon_id "chr15_31035104_31035152_-"; exonnum "2"; txlen "949";
chr15	HAVANA	exon	31038977	31039090	0	-	.	gene_id "ENSMUSG00000144032.1"; transcript_id "ENSMUST00000380797.1"; gene_type "lncRNA"; gene_name "ENSMUSG00000144032"; transcript_type "lncRNA"; transcript_name "ENSMUST00000380797"; exon_number 1; exon_id "ENSMUSE00001748653.1"; level 2; tag "TAGENE";
chr15	ENSEMBL_gcm37	exon	31038977	31039090	0.00168337888823841	-	.	gene_id "ENSMUSG00000144032.1"; transcript_id "ENSMUSG00000144032.1_tx_10"; exon_id "chr15_31038977_31039090_-"; exonnum "1"; txlen "963";
chr15	HAVANA	exon	31038977	31039159	0	-	.	gene_id "ENSMUSG00000144032.1"; transcript_id "ENSMUST00000380801.1"; gene_type "lncRNA"; gene_name "ENSMUSG00000144032"; transcript_type "lncRNA"; transcript_name "ENSMUST00000380801"; exon_number 1; exon_id "ENSMUSE00001748663.1"; level 2; tag "TAGENE";
chr15	HAVANA	exon	31038995	31039090	0	-	.	gene_id "ENSMUSG00000144032.1"; transcript_id "ENSMUST00000380798.1"; gene_type "lncRNA"; gene_name "ENSMUSG00000144032"; transcript_type "lncRNA"; transcript_name "ENSMUST00000380798"; exon_number 1; exon_id "ENSMUSE00001748658.1"; level 2; tag "basic"; tag "TAGENE";
chr15	HAVANA	exon	31038995	31039090	0	-	.	gene_id "ENSMUSG00000144032.1"; transcript_id "ENSMUST00000380800.1"; gene_type "lncRNA"; gene_name "ENSMUSG00000144032"; transcript_type "lncRNA"; transcript_name "ENSMUST00000380800"; exon_number 1; exon_id "ENSMUSE00001748658.1"; level 2; tag "TAGENE";
chr15	HAVANA	exon	31038995	31039094	0	-	.	gene_id "ENSMUSG00000144032.1"; transcript_id "ENSMUST00000380796.1"; gene_type "lncRNA"; gene_name "ENSMUSG00000144032"; transcript_type "lncRNA"; transcript_name "ENSMUST00000380796"; exon_number 1; exon_id "ENSMUSE00001748662.1"; level 2; tag "Ensembl_canonical"; tag "GENCODE_Primary"; tag "TAGENE";
chr15	ENSEMBL_gcm37	exon	31038995	31039094	0.00168337888823841	-	.	gene_id "ENSMUSG00000144032.1"; transcript_id "ENSMUSG00000144032.1_tx_9"; exon_id "chr15_31038995_31039094_-"; exonnum "1"; txlen "949";
chr15	HAVANA	exon	31038995	31039098	0	-	.	gene_id "ENSMUSG00000144032.1"; transcript_id "ENSMUST00000380799.1"; gene_type "lncRNA"; gene_name "ENSMUSG00000144032"; transcript_type "lncRNA"; transcript_name "ENSMUST00000380799"; exon_number 1; exon_id "ENSMUSE00001748665.1"; level 2; tag "basic"; tag "TAGENE";
chr15	HAVANA	exon	31038995	31039147	0	-	.	gene_id "ENSMUSG00000144032.1"; transcript_id "ENSMUST00000380802.1"; gene_type "lncRNA"; gene_name "ENSMUSG00000144032"; transcript_type "lncRNA"; transcript_name "ENSMUST00000380802"; exon_number 1; exon_id "ENSMUSE00001748661.1"; level 2; tag "TAGENE";
chr15	sragcm37_es	exon	31047819	31048142	0.916984079428625	-	.	gene_id "ENSMUSG00000144032.1"; transcript_id "ENSMUSG00000144032.1_tx_2"; exon_id "chr15_31047819_31048142_-"; exonnum "3"; txlen "640";
chr15	sragcm37_es	exon	31047819	31048142	0.0966128143017835	-	.	gene_id "ENSMUSG00000144032.1"; transcript_id "ENSMUSG00000144032.1_tx_4"; exon_id "chr15_31047819_31048142_-"; exonnum "3"; txlen "612";
chr15	sragcm37_mid	exon	31049998	31050240	0.916984079428625	-	.	gene_id "ENSMUSG00000144032.1"; transcript_id "ENSMUSG00000144032.1_tx_2"; exon_id "chr15_31049998_31050240_-"; exonnum "2"; txlen "640";
chr15	HAVANA	exon	31072184	31072628	0	-	.	gene_id "ENSMUSG00000138530.1"; transcript_id "ENSMUST00000348436.1"; gene_type "lncRNA"; gene_name "ENSMUSG00000138530"; transcript_type "lncRNA"; transcript_name "ENSMUST00000348436"; exon_number 3; exon_id "ENSMUSE00001686090.1"; level 2; tag "basic"; tag "Ensembl_canonical"; tag "GENCODE_Primary"; tag "TAGENE";
chr15	HAVANA	gene	31072184	31073227	0	-	.	gene_id "ENSMUSG00000138530.1"; gene_type "lncRNA"; gene_name "ENSMUSG00000138530"; level 2;
chr15	HAVANA	transcript	31072184	31073227	0	-	.	gene_id "ENSMUSG00000138530.1"; transcript_id "ENSMUST00000348436.1"; gene_type "lncRNA"; gene_name "ENSMUSG00000138530"; transcript_type "lncRNA"; transcript_name "ENSMUST00000348436"; level 2; tag "basic"; tag "Ensembl_canonical"; tag "GENCODE_Primary"; tag "TAGENE";
chr15	HAVANA	exon	31072838	31072891	0	-	.	gene_id "ENSMUSG00000138530.1"; transcript_id "ENSMUST00000348436.1"; gene_type "lncRNA"; gene_name "ENSMUSG00000138530"; transcript_type "lncRNA"; transcript_name "ENSMUST00000348436"; exon_number 2; exon_id "ENSMUSE00001686089.1"; level 2; tag "basic"; tag "Ensembl_canonical"; tag "GENCODE_Primary"; tag "TAGENE";
chr15	HAVANA	exon	31072970	31073227	0	-	.	gene_id "ENSMUSG00000138530.1"; transcript_id "ENSMUST00000348436.1"; gene_type "lncRNA"; gene_name "ENSMUSG00000138530"; transcript_type "lncRNA"; transcript_name "ENSMUST00000348436"; exon_number 1; exon_id "ENSMUSE00001686091.1"; level 2; tag "basic"; tag "Ensembl_canonical"; tag "GENCODE_Primary"; tag "TAGENE";
chr15	sragcm37_mid	exon	31103859	31104073	0.0966128143017835	-	.	gene_id "ENSMUSG00000144032.1"; transcript_id "ENSMUSG00000144032.1_tx_4"; exon_id "chr15_31103859_31104073_-"; exonnum "2"; txlen "612";
chr15	sragcm37_mid	exon	31104385	31104457	0.916984079428625	-	.	gene_id "ENSMUSG00000144032.1"; transcript_id "ENSMUSG00000144032.1_tx_2"; exon_id "chr15_31104385_31104457_-"; exonnum "1"; txlen "640";
chr15	sragcm37_mid	exon	31104385	31104457	0.0966128143017835	-	.	gene_id "ENSMUSG00000144032.1"; transcript_id "ENSMUSG00000144032.1_tx_4"; exon_id "chr15_31104385_31104457_-"; exonnum "1"; txlen "612";
chr15	HAVANA	exon	31131171	31131591	0	-	.	gene_id "ENSMUSG00000135612.1"; transcript_id "ENSMUST00000331275.1"; gene_type "lncRNA"; gene_name "ENSMUSG00000135612"; transcript_type "lncRNA"; transcript_name "ENSMUST00000331275"; exon_number 4; exon_id "ENSMUSE00001652962.1"; level 2; tag "basic"; tag "Ensembl_canonical"; tag "GENCODE_Primary"; tag "TAGENE";
chr15	HAVANA	gene	31131171	31135243	0	-	.	gene_id "ENSMUSG00000135612.1"; gene_type "lncRNA"; gene_name "ENSMUSG00000135612"; level 2;
chr15	HAVANA	transcript	31131171	31135243	0	-	.	gene_id "ENSMUSG00000135612.1"; transcript_id "ENSMUST00000331275.1"; gene_type "lncRNA"; gene_name "ENSMUSG00000135612"; transcript_type "lncRNA"; transcript_name "ENSMUST00000331275"; level 2; tag "basic"; tag "Ensembl_canonical"; tag "GENCODE_Primary"; tag "TAGENE";
chr15	HAVANA	exon	31131172	31131591	0	-	.	gene_id "ENSMUSG00000135612.1"; transcript_id "ENSMUST00000331276.1"; gene_type "lncRNA"; gene_name "ENSMUSG00000135612"; transcript_type "lncRNA"; transcript_name "ENSMUST00000331276"; exon_number 3; exon_id "ENSMUSE00001652961.1"; level 2; tag "TAGENE";
chr15	ENSEMBL_gcm37	exon	31131172	31131591	0.00549231039300023	-	.	gene_id "ENSMUSG00000135612.1"; transcript_id "ENSMUSG00000135612.1_tx_1"; exon_id "chr15_31131172_31131591_-"; exonnum "5"; txlen "980";
chr15	ENSEMBL_gcm37	exon	31131172	31131591	0.00417824318578675	-	.	gene_id "ENSMUSG00000135612.1"; transcript_id "ENSMUSG00000135612.1_tx_2"; exon_id "chr15_31131172_31131591_-"; exonnum "3"; txlen "562";
chr15	ENSEMBL_gcm37	exon	31131172	31131591	0.00260343985031594	-	.	gene_id "ENSMUSG00000135612.1"; transcript_id "ENSMUSG00000135612.1_tx_3"; exon_id "chr15_31131172_31131591_-"; exonnum "6"; txlen "1093";
chr15	ENSEMBL_gcm37	exon	31131172	31131591	0.000942650850360604	-	.	gene_id "ENSMUSG00000135612.1"; transcript_id "ENSMUSG00000135612.1_tx_4"; exon_id "chr15_31131172_31131591_-"; exonnum "5"; txlen "1423";
chr15	ENSEMBL_gcm37	exon	31131172	31131591	0.000942650850360604	-	.	gene_id "ENSMUSG00000135612.1"; transcript_id "ENSMUSG00000135612.1_tx_5"; exon_id "chr15_31131172_31131591_-"; exonnum "6"; txlen "1487";
chr15	ENSEMBL_gcm37	exon	31131172	31131591	0.000942650850360604	-	.	gene_id "ENSMUSG00000135612.1"; transcript_id "ENSMUSG00000135612.1_tx_6"; exon_id "chr15_31131172_31131591_-"; exonnum "7"; txlen "1600";
chr15	ENSEMBL_gcm37	exon	31131172	31131591	0.000942650850360604	-	.	gene_id "ENSMUSG00000135612.1"; transcript_id "ENSMUSG00000135612.1_tx_7"; exon_id "chr15_31131172_31131591_-"; exonnum "6"; txlen "1536";
chr15	HAVANA	transcript	31131172	31135243	0	-	.	gene_id "ENSMUSG00000135612.1"; transcript_id "ENSMUST00000331276.1"; gene_type "lncRNA"; gene_name "ENSMUSG00000135612"; transcript_type "lncRNA"; transcript_name "ENSMUST00000331276"; level 2; tag "TAGENE";
chr15	HAVANA	exon	31132002	31132114	0	-	.	gene_id "ENSMUSG00000135612.1"; transcript_id "ENSMUST00000331275.1"; gene_type "lncRNA"; gene_name "ENSMUSG00000135612"; transcript_type "lncRNA"; transcript_name "ENSMUST00000331275"; exon_number 3; exon_id "ENSMUSE00001652963.1"; level 2; tag "basic"; tag "Ensembl_canonical"; tag "GENCODE_Primary"; tag "TAGENE";
chr15	ENSEMBL_gcm37	exon	31132002	31132114	0.00260343985031594	-	.	gene_id "ENSMUSG00000135612.1"; transcript_id "ENSMUSG00000135612.1_tx_3"; exon_id "chr15_31132002_31132114_-"; exonnum "5"; txlen "1093";
chr15	ENSEMBL_gcm37	exon	31132002	31132114	0.000942650850360604	-	.	gene_id "ENSMUSG00000135612.1"; transcript_id "ENSMUSG00000135612.1_tx_6"; exon_id "chr15_31132002_31132114_-"; exonnum "6"; txlen "1600";
chr15	ENSEMBL_gcm37	exon	31132002	31132114	0.000942650850360604	-	.	gene_id "ENSMUSG00000135612.1"; transcript_id "ENSMUSG00000135612.1_tx_7"; exon_id "chr15_31132002_31132114_-"; exonnum "5"; txlen "1536";
chr15	HAVANA	exon	31133501	31133572	0	-	.	gene_id "ENSMUSG00000135612.1"; transcript_id "ENSMUST00000331275.1"; gene_type "lncRNA"; gene_name "ENSMUSG00000135612"; transcript_type "lncRNA"; transcript_name "ENSMUST00000331275"; exon_number 2; exon_id "ENSMUSE00001652964.1"; level 2; tag "basic"; tag "Ensembl_canonical"; tag "GENCODE_Primary"; tag "TAGENE";
chr15	HAVANA	exon	31133501	31133572	0	-	.	gene_id "ENSMUSG00000135612.1"; transcript_id "ENSMUST00000331276.1"; gene_type "lncRNA"; gene_name "ENSMUSG00000135612"; transcript_type "lncRNA"; transcript_name "ENSMUST00000331276"; exon_number 2; exon_id "ENSMUSE00001652964.1"; level 2; tag "TAGENE";
chr15	ENSEMBL_gcm37	exon	31133501	31133572	0.00549231039300023	-	.	gene_id "ENSMUSG00000135612.1"; transcript_id "ENSMUSG00000135612.1_tx_1"; exon_id "chr15_31133501_31133572_-"; exonnum "4"; txlen "980";
chr15	ENSEMBL_gcm37	exon	31133501	31133572	0.00417824318578675	-	.	gene_id "ENSMUSG00000135612.1"; transcript_id "ENSMUSG00000135612.1_tx_2"; exon_id "chr15_31133501_31133572_-"; exonnum "2"; txlen "562";
chr15	ENSEMBL_gcm37	exon	31133501	31133572	0.00260343985031594	-	.	gene_id "ENSMUSG00000135612.1"; transcript_id "ENSMUSG00000135612.1_tx_3"; exon_id "chr15_31133501_31133572_-"; exonnum "4"; txlen "1093";
chr15	ENSEMBL_gcm37	exon	31133501	31133572	0.000942650850360604	-	.	gene_id "ENSMUSG00000135612.1"; transcript_id "ENSMUSG00000135612.1_tx_4"; exon_id "chr15_31133501_31133572_-"; exonnum "4"; txlen "1423";
chr15	ENSEMBL_gcm37	exon	31133501	31133572	0.000942650850360604	-	.	gene_id "ENSMUSG00000135612.1"; transcript_id "ENSMUSG00000135612.1_tx_5"; exon_id "chr15_31133501_31133572_-"; exonnum "5"; txlen "1487";
chr15	ENSEMBL_gcm37	exon	31133501	31133572	0.000942650850360604	-	.	gene_id "ENSMUSG00000135612.1"; transcript_id "ENSMUSG00000135612.1_tx_6"; exon_id "chr15_31133501_31133572_-"; exonnum "5"; txlen "1600";
chr15	ENSEMBL_gcm37	exon	31133501	31133572	0.000942650850360604	-	.	gene_id "ENSMUSG00000135612.1"; transcript_id "ENSMUSG00000135612.1_tx_7"; exon_id "chr15_31133501_31133572_-"; exonnum "4"; txlen "1536";
chr15	HAVANA	exon	31135184	31135243	0	-	.	gene_id "ENSMUSG00000135612.1"; transcript_id "ENSMUST00000331275.1"; gene_type "lncRNA"; gene_name "ENSMUSG00000135612"; transcript_type "lncRNA"; transcript_name "ENSMUST00000331275"; exon_number 1; exon_id "ENSMUSE00001652965.1"; level 2; tag "basic"; tag "Ensembl_canonical"; tag "GENCODE_Primary"; tag "TAGENE";
chr15	HAVANA	exon	31135184	31135243	0	-	.	gene_id "ENSMUSG00000135612.1"; transcript_id "ENSMUST00000331276.1"; gene_type "lncRNA"; gene_name "ENSMUSG00000135612"; transcript_type "lncRNA"; transcript_name "ENSMUST00000331276"; exon_number 1; exon_id "ENSMUSE00001652965.1"; level 2; tag "TAGENE";
chr15	sragcm37_mid	exon	31135184	31135337	0.00549231039300023	-	.	gene_id "ENSMUSG00000135612.1"; transcript_id "ENSMUSG00000135612.1_tx_1"; exon_id "chr15_31135184_31135337_-"; exonnum "3"; txlen "980";
chr15	sragcm37_mid	exon	31135184	31135337	0.00260343985031594	-	.	gene_id "ENSMUSG00000135612.1"; transcript_id "ENSMUSG00000135612.1_tx_3"; exon_id "chr15_31135184_31135337_-"; exonnum "3"; txlen "1093";
chr15	sragcm37_mid	exon	31135184	31135337	0.000942650850360604	-	.	gene_id "ENSMUSG00000135612.1"; transcript_id "ENSMUSG00000135612.1_tx_4"; exon_id "chr15_31135184_31135337_-"; exonnum "3"; txlen "1423";
chr15	sragcm37_mid	exon	31135184	31135337	0.000942650850360604	-	.	gene_id "ENSMUSG00000135612.1"; transcript_id "ENSMUSG00000135612.1_tx_5"; exon_id "chr15_31135184_31135337_-"; exonnum "4"; txlen "1487";
chr15	sragcm37_mid	exon	31135184	31135337	0.000942650850360604	-	.	gene_id "ENSMUSG00000135612.1"; transcript_id "ENSMUSG00000135612.1_tx_6"; exon_id "chr15_31135184_31135337_-"; exonnum "4"; txlen "1600";
chr15	sragcm37_mid	exon	31135184	31135337	0.000942650850360604	-	.	gene_id "ENSMUSG00000135612.1"; transcript_id "ENSMUSG00000135612.1_tx_7"; exon_id "chr15_31135184_31135337_-"; exonnum "3"; txlen "1536";
chr15	sragcm37_mid	exon	31135454	31135517	0.000942650850360604	-	.	gene_id "ENSMUSG00000135612.1"; transcript_id "ENSMUSG00000135612.1_tx_5"; exon_id "chr15_31135454_31135517_-"; exonnum "3"; txlen "1487";
chr15	sragcm37_mid	exon	31135454	31135517	0.000942650850360604	-	.	gene_id "ENSMUSG00000135612.1"; transcript_id "ENSMUSG00000135612.1_tx_6"; exon_id "chr15_31135454_31135517_-"; exonnum "3"; txlen "1600";
chr15	sragcm37_mid	exon	31135897	31136122	0.00549231039300023	-	.	gene_id "ENSMUSG00000135612.1"; transcript_id "ENSMUSG00000135612.1_tx_1"; exon_id "chr15_31135897_31136122_-"; exonnum "2"; txlen "980";
chr15	sragcm37_mid	exon	31135897	31136122	0.00260343985031594	-	.	gene_id "ENSMUSG00000135612.1"; transcript_id "ENSMUSG00000135612.1_tx_3"; exon_id "chr15_31135897_31136122_-"; exonnum "2"; txlen "1093";
chr15	sragcm37_mid	exon	31135897	31136122	0.000942650850360604	-	.	gene_id "ENSMUSG00000135612.1"; transcript_id "ENSMUSG00000135612.1_tx_4"; exon_id "chr15_31135897_31136122_-"; exonnum "2"; txlen "1423";
chr15	sragcm37_mid	exon	31135897	31136122	0.000942650850360604	-	.	gene_id "ENSMUSG00000135612.1"; transcript_id "ENSMUSG00000135612.1_tx_5"; exon_id "chr15_31135897_31136122_-"; exonnum "2"; txlen "1487";
chr15	sragcm37_mid	exon	31135897	31136122	0.000942650850360604	-	.	gene_id "ENSMUSG00000135612.1"; transcript_id "ENSMUSG00000135612.1_tx_6"; exon_id "chr15_31135897_31136122_-"; exonnum "2"; txlen "1600";
chr15	sragcm37_mid	exon	31135897	31136122	0.000942650850360604	-	.	gene_id "ENSMUSG00000135612.1"; transcript_id "ENSMUSG00000135612.1_tx_7"; exon_id "chr15_31135897_31136122_-"; exonnum "2"; txlen "1536";
chr15	sragcm37_ss	exon	31154784	31155334	0.000942650850360604	-	.	gene_id "ENSMUSG00000135612.1"; transcript_id "ENSMUSG00000135612.1_tx_4"; exon_id "chr15_31154784_31155334_-"; exonnum "1"; txlen "1423";
chr15	sragcm37_ss	exon	31154784	31155334	0.000942650850360604	-	.	gene_id "ENSMUSG00000135612.1"; transcript_id "ENSMUSG00000135612.1_tx_5"; exon_id "chr15_31154784_31155334_-"; exonnum "1"; txlen "1487";
chr15	sragcm37_ss	exon	31154784	31155334	0.000942650850360604	-	.	gene_id "ENSMUSG00000135612.1"; transcript_id "ENSMUSG00000135612.1_tx_6"; exon_id "chr15_31154784_31155334_-"; exonnum "1"; txlen "1600";
chr15	sragcm37_ss	exon	31154784	31155334	0.000942650850360604	-	.	gene_id "ENSMUSG00000135612.1"; transcript_id "ENSMUSG00000135612.1_tx_7"; exon_id "chr15_31154784_31155334_-"; exonnum "1"; txlen "1536";
chr15	sragcm37_ss	exon	31158361	31158430	0.00417824318578675	-	.	gene_id "ENSMUSG00000135612.1"; transcript_id "ENSMUSG00000135612.1_tx_2"; exon_id "chr15_31158361_31158430_-"; exonnum "1"; txlen "562";
chr15	sragcm37_mid	exon	31166988	31167095	0.00549231039300023	-	.	gene_id "ENSMUSG00000135612.1"; transcript_id "ENSMUSG00000135612.1_tx_1"; exon_id "chr15_31166988_31167095_-"; exonnum "1"; txlen "980";
chr15	sragcm37_mid	exon	31166988	31167095	0.00260343985031594	-	.	gene_id "ENSMUSG00000135612.1"; transcript_id "ENSMUSG00000135612.1_tx_3"; exon_id "chr15_31166988_31167095_-"; exonnum "1"; txlen "1093";
chr15	ENSEMBL	gene	31194351	31194484	0	-	.	gene_id "ENSMUSG00000077468.3"; gene_type "snoRNA"; gene_name "Gm26416"; level 3; mgi_id "MGI:5456193";
chr15	ENSEMBL	transcript	31194351	31194484	0	-	.	gene_id "ENSMUSG00000077468.3"; transcript_id "ENSMUST00000104280.3"; gene_type "snoRNA"; gene_name "Gm26416"; transcript_type "snoRNA"; transcript_name "Gm26416-201"; level 3; transcript_support_level "NA"; mgi_id "MGI:5456193"; tag "basic"; tag "Ensembl_canonical"; tag "GENCODE_Primary";
chr15	ENSEMBL	exon	31194351	31194484	0	-	.	gene_id "ENSMUSG00000077468.3"; transcript_id "ENSMUST00000104280.3"; gene_type "snoRNA"; gene_name "Gm26416"; transcript_type "snoRNA"; transcript_name "Gm26416-201"; exon_number 1; exon_id "ENSMUSE00000664433.2"; level 3; transcript_support_level "NA"; mgi_id "MGI:5456193"; tag "basic"; tag "Ensembl_canonical"; tag "GENCODE_Primary";
chr15	HAVANA	exon	31227663	31227893	0	-	.	gene_id "ENSMUSG00000134014.1"; transcript_id "ENSMUST00000321947.1"; gene_type "lncRNA"; gene_name "ENSMUSG00000134014"; transcript_type "lncRNA"; transcript_name "ENSMUST00000321947"; exon_number 2; exon_id "ENSMUSE00001635017.1"; level 2; tag "basic"; tag "Ensembl_canonical"; tag "GENCODE_Primary"; tag "TAGENE";
chr15	ENSEMBL_gcm37	exon	31227663	31227893	0.00736478263604306	-	.	gene_id "ENSMUSG00000134014.1"; transcript_id "ENSMUSG00000134014.1_tx_3"; exon_id "chr15_31227663_31227893_-"; exonnum "3"; txlen "540";
chr15	ENSEMBL_gcm37	exon	31227663	31227893	0.00378760249853643	-	.	gene_id "ENSMUSG00000134014.1"; transcript_id "ENSMUSG00000134014.1_tx_5"; exon_id "chr15_31227663_31227893_-"; exonnum "4"; txlen "731";
chr15	ENSEMBL_gcm37	exon	31227663	31227893	0.00252506833235762	-	.	gene_id "ENSMUSG00000134014.1"; transcript_id "ENSMUSG00000134014.1_tx_6"; exon_id "chr15_31227663_31227893_-"; exonnum "5"; txlen "799";
chr15	HAVANA	transcript	31227663	31240538	0	-	.	gene_id "ENSMUSG00000134014.1"; transcript_id "ENSMUST00000321947.1"; gene_type "lncRNA"; gene_name "ENSMUSG00000134014"; transcript_type "lncRNA"; transcript_name "ENSMUST00000321947"; level 2; tag "basic"; tag "Ensembl_canonical"; tag "GENCODE_Primary"; tag "TAGENE";
chr15	HAVANA	gene	31227663	31240944	0	-	.	gene_id "ENSMUSG00000134014.1"; gene_type "lncRNA"; gene_name "ENSMUSG00000134014"; level 2;
chr15	sragcm37_mid	exon	31228811	31228952	0.00736478263604306	-	.	gene_id "ENSMUSG00000134014.1"; transcript_id "ENSMUSG00000134014.1_tx_3"; exon_id "chr15_31228811_31228952_-"; exonnum "2"; txlen "540";
chr15	sragcm37_mid	exon	31228811	31228952	0.00378760249853643	-	.	gene_id "ENSMUSG00000134014.1"; transcript_id "ENSMUSG00000134014.1_tx_5"; exon_id "chr15_31228811_31228952_-"; exonnum "3"; txlen "731";
chr15	sragcm37_mid	exon	31228811	31228952	0.00252506833235762	-	.	gene_id "ENSMUSG00000134014.1"; transcript_id "ENSMUSG00000134014.1_tx_6"; exon_id "chr15_31228811_31228952_-"; exonnum "4"; txlen "799";
chr15	sragcm37_mid	exon	31229443	31229633	0.00378760249853643	-	.	gene_id "ENSMUSG00000134014.1"; transcript_id "ENSMUSG00000134014.1_tx_5"; exon_id "chr15_31229443_31229633_-"; exonnum "2"; txlen "731";
chr15	sragcm37_mid	exon	31229443	31229633	0.00252506833235762	-	.	gene_id "ENSMUSG00000134014.1"; transcript_id "ENSMUSG00000134014.1_tx_6"; exon_id "chr15_31229443_31229633_-"; exonnum "3"; txlen "799";
chr15	sragcm37_mid	exon	31236278	31236345	0.00252506833235762	-	.	gene_id "ENSMUSG00000134014.1"; transcript_id "ENSMUSG00000134014.1_tx_6"; exon_id "chr15_31236278_31236345_-"; exonnum "2"; txlen "799";
chr15	HAVANA	exon	31240173	31240614	0	-	.	gene_id "ENSMUSG00000134014.1"; transcript_id "ENSMUST00000321948.1"; gene_type "lncRNA"; gene_name "ENSMUSG00000134014"; transcript_type "lncRNA"; transcript_name "ENSMUST00000321948"; exon_number 2; exon_id "ENSMUSE00001635016.1"; level 2; tag "basic"; tag "TAGENE";
chr15	HAVANA	transcript	31240173	31240944	0	-	.	gene_id "ENSMUSG00000134014.1"; transcript_id "ENSMUST00000321948.1"; gene_type "lncRNA"; gene_name "ENSMUSG00000134014"; transcript_type "lncRNA"; transcript_name "ENSMUST00000321948"; level 2; tag "basic"; tag "TAGENE";
chr15	HAVANA	exon	31240372	31240538	0	-	.	gene_id "ENSMUSG00000134014.1"; transcript_id "ENSMUST00000321947.1"; gene_type "lncRNA"; gene_name "ENSMUSG00000134014"; transcript_type "lncRNA"; transcript_name "ENSMUST00000321947"; exon_number 1; exon_id "ENSMUSE00001635015.1"; level 2; tag "basic"; tag "Ensembl_canonical"; tag "GENCODE_Primary"; tag "TAGENE";
chr15	ENSEMBL_gcm37	exon	31240372	31240538	0.00736478263604306	-	.	gene_id "ENSMUSG00000134014.1"; transcript_id "ENSMUSG00000134014.1_tx_3"; exon_id "chr15_31240372_31240538_-"; exonnum "1"; txlen "540";
chr15	ENSEMBL_gcm37	exon	31240372	31240538	0.00378760249853643	-	.	gene_id "ENSMUSG00000134014.1"; transcript_id "ENSMUSG00000134014.1_tx_5"; exon_id "chr15_31240372_31240538_-"; exonnum "1"; txlen "731";
chr15	ENSEMBL_gcm37	exon	31240372	31240538	0.00252506833235762	-	.	gene_id "ENSMUSG00000134014.1"; transcript_id "ENSMUSG00000134014.1_tx_6"; exon_id "chr15_31240372_31240538_-"; exonnum "1"; txlen "799";
chr15	HAVANA	exon	31240875	31240944	0	-	.	gene_id "ENSMUSG00000134014.1"; transcript_id "ENSMUST00000321948.1"; gene_type "lncRNA"; gene_name "ENSMUSG00000134014"; transcript_type "lncRNA"; transcript_name "ENSMUST00000321948"; exon_number 1; exon_id "ENSMUSE00001635018.1"; level 2; tag "basic"; tag "TAGENE";
chr15	HAVANA	exon	31260102	31260555	0	-	.	gene_id "ENSMUSG00000134054.1"; transcript_id "ENSMUST00000322233.1"; gene_type "lncRNA"; gene_name "ENSMUSG00000134054"; transcript_type "lncRNA"; transcript_name "ENSMUST00000322233"; exon_number 3; exon_id "ENSMUSE00001635563.1"; level 2; tag "basic"; tag "Ensembl_canonical"; tag "GENCODE_Primary"; tag "TAGENE";
chr15	ENSEMBL_gcm37	exon	31260102	31260555	0.0107315404125199	-	.	gene_id "ENSMUSG00000134054.1"; transcript_id "ENSMUSG00000134054.1_tx_2"; exon_id "chr15_31260102_31260555_-"; exonnum "3"; txlen "751";
chr15	HAVANA	transcript	31260102	31268344	0	-	.	gene_id "ENSMUSG00000134054.1"; transcript_id "ENSMUST00000322233.1"; gene_type "lncRNA"; gene_name "ENSMUSG00000134054"; transcript_type "lncRNA"; transcript_name "ENSMUST00000322233"; level 2; tag "basic"; tag "Ensembl_canonical"; tag "GENCODE_Primary"; tag "TAGENE";
chr15	HAVANA	gene	31260102	31268373	0	-	.	gene_id "ENSMUSG00000134054.1"; gene_type "lncRNA"; gene_name "ENSMUSG00000134054"; level 2;
chr15	HAVANA	exon	31263231	31263477	0	-	.	gene_id "ENSMUSG00000134054.1"; transcript_id "ENSMUST00000322233.1"; gene_type "lncRNA"; gene_name "ENSMUSG00000134054"; transcript_type "lncRNA"; transcript_name "ENSMUST00000322233"; exon_number 2; exon_id "ENSMUSE00001635564.1"; level 2; tag "basic"; tag "Ensembl_canonical"; tag "GENCODE_Primary"; tag "TAGENE";
chr15	ENSEMBL_gcm37	exon	31263231	31263477	0.0107315404125199	-	.	gene_id "ENSMUSG00000134054.1"; transcript_id "ENSMUSG00000134054.1_tx_2"; exon_id "chr15_31263231_31263477_-"; exonnum "2"; txlen "751";
chr15	HAVANA	transcript	31266928	31268373	0	-	.	gene_id "ENSMUSG00000134054.1"; transcript_id "ENSMUST00000322234.1"; gene_type "lncRNA"; gene_name "ENSMUSG00000134054"; transcript_type "lncRNA"; transcript_name "ENSMUST00000322234"; level 2; tag "basic"; tag "TAGENE";
chr15	HAVANA	exon	31266928	31268373	0	-	.	gene_id "ENSMUSG00000134054.1"; transcript_id "ENSMUST00000322234.1"; gene_type "lncRNA"; gene_name "ENSMUSG00000134054"; transcript_type "lncRNA"; transcript_name "ENSMUST00000322234"; exon_number 1; exon_id "ENSMUSE00001635562.1"; level 2; tag "basic"; tag "TAGENE";
chr15	HAVANA	exon	31268177	31268344	0	-	.	gene_id "ENSMUSG00000134054.1"; transcript_id "ENSMUST00000322233.1"; gene_type "lncRNA"; gene_name "ENSMUSG00000134054"; transcript_type "lncRNA"; transcript_name "ENSMUST00000322233"; exon_number 1; exon_id "ENSMUSE00001635561.1"; level 2; tag "basic"; tag "Ensembl_canonical"; tag "GENCODE_Primary"; tag "TAGENE";
chr15	sragcm37_ss	exon	31269844	31269893	0.0107315404125199	-	.	gene_id "ENSMUSG00000134054.1"; transcript_id "ENSMUSG00000134054.1_tx_2"; exon_id "chr15_31269844_31269893_-"; exonnum "1"; txlen "751";
chr15	sragcm37_es	exon	31278300	31278419	0.439059012141905	-	.	gene_id "ENSMUSG00000022237.18"; transcript_id "ENSMUSG00000022237.18_tx_5"; exon_id "chr15_31278300_31278419_-"; exonnum "5"; txlen "1029";
chr15	sragcm37_mid	exon	31281250	31281357	0.439059012141905	-	.	gene_id "ENSMUSG00000022237.18"; transcript_id "ENSMUSG00000022237.18_tx_5"; exon_id "chr15_31281250_31281357_-"; exonnum "4"; txlen "1029";
chr15	HAVANA	UTR	31291624	31297297	0	-	.	gene_id "ENSMUSG00000022237.18"; transcript_id "ENSMUST00000123325.9"; gene_type "protein_coding"; gene_name "Ankrd33b"; transcript_type "protein_coding"; transcript_name "Ankrd33b-204"; exon_number 4; exon_id "ENSMUSE00000731591.3"; level 2; protein_id "ENSMUSP00000118984.2"; transcript_support_level "1"; mgi_id "MGI:1917904"; tag "basic"; tag "CCDS"; ccdsid "CCDS49589.1"; havana_gene "OTTMUSG00000032733.1"; havana_transcript "OTTMUST00000081437.1";
chr15	HAVANA	exon	31291624	31298130	0	-	.	gene_id "ENSMUSG00000022237.18"; transcript_id "ENSMUST00000123325.9"; gene_type "protein_coding"; gene_name "Ankrd33b"; transcript_type "protein_coding"; transcript_name "Ankrd33b-204"; exon_number 4; exon_id "ENSMUSE00000731591.3"; level 2; protein_id "ENSMUSP00000118984.2"; transcript_support_level "1"; mgi_id "MGI:1917904"; tag "basic"; tag "CCDS"; ccdsid "CCDS49589.1"; havana_gene "OTTMUSG00000032733.1"; havana_transcript "OTTMUST00000081437.1";
chr15	HAVANA	gene	31291624	31367872	0	-	.	gene_id "ENSMUSG00000022237.18"; gene_type "protein_coding"; gene_name "Ankrd33b"; level 2; mgi_id "MGI:1917904"; havana_gene "OTTMUSG00000032733.1";
chr15	HAVANA	transcript	31291624	31367872	0	-	.	gene_id "ENSMUSG00000022237.18"; transcript_id "ENSMUST00000123325.9"; gene_type "protein_coding"; gene_name "Ankrd33b"; transcript_type "protein_coding"; transcript_name "Ankrd33b-204"; level 2; protein_id "ENSMUSP00000118984.2"; transcript_support_level "1"; mgi_id "MGI:1917904"; tag "basic"; tag "CCDS"; ccdsid "CCDS49589.1"; havana_gene "OTTMUSG00000032733.1"; havana_transcript "OTTMUST00000081437.1";
chr15	HAVANA	exon	31293332	31298130	0	-	.	gene_id "ENSMUSG00000022237.18"; transcript_id "ENSMUST00000156679.2"; gene_type "protein_coding"; gene_name "Ankrd33b"; transcript_type "nonsense_mediated_decay"; transcript_name "Ankrd33b-205"; exon_number 5; exon_id "ENSMUSE00000814890.2"; level 2; protein_id "ENSMUSP00000117974.2"; transcript_support_level "1"; mgi_id "MGI:1917904"; havana_gene "OTTMUSG00000032733.1"; havana_transcript "OTTMUST00000081440.1";
chr15	HAVANA	UTR	31293332	31298130	0	-	.	gene_id "ENSMUSG00000022237.18"; transcript_id "ENSMUST00000156679.2"; gene_type "protein_coding"; gene_name "Ankrd33b"; transcript_type "nonsense_mediated_decay"; transcript_name "Ankrd33b-205"; exon_number 5; exon_id "ENSMUSE00000814890.2"; level 2; protein_id "ENSMUSP00000117974.2"; transcript_support_level "1"; mgi_id "MGI:1917904"; havana_gene "OTTMUSG00000032733.1"; havana_transcript "OTTMUST00000081440.1";
chr15	HAVANA	transcript	31293332	31367678	0	-	.	gene_id "ENSMUSG00000022237.18"; transcript_id "ENSMUST00000156679.2"; gene_type "protein_coding"; gene_name "Ankrd33b"; transcript_type "nonsense_mediated_decay"; transcript_name "Ankrd33b-205"; level 2; protein_id "ENSMUSP00000117974.2"; transcript_support_level "1"; mgi_id "MGI:1917904"; havana_gene "OTTMUSG00000032733.1"; havana_transcript "OTTMUST00000081440.1";
chr15	HAVANA	exon	31294241	31298130	0	-	.	gene_id "ENSMUSG00000022237.18"; transcript_id "ENSMUST00000044324.9"; gene_type "protein_coding"; gene_name "Ankrd33b"; transcript_type "nonsense_mediated_decay"; transcript_name "Ankrd33b-201"; exon_number 3; exon_id "ENSMUSE00000739801.2"; level 2; protein_id "ENSMUSP00000037918.9"; transcript_support_level "1"; mgi_id "MGI:1917904"; havana_gene "OTTMUSG00000032733.1"; havana_transcript "OTTMUST00000081438.1";
chr15	HAVANA	UTR	31294241	31298130	0	-	.	gene_id "ENSMUSG00000022237.18"; transcript_id "ENSMUST00000044324.9"; gene_type "protein_coding"; gene_name "Ankrd33b"; transcript_type "nonsense_mediated_decay"; transcript_name "Ankrd33b-201"; exon_number 3; exon_id "ENSMUSE00000739801.2"; level 2; protein_id "ENSMUSP00000037918.9"; transcript_support_level "1"; mgi_id "MGI:1917904"; havana_gene "OTTMUSG00000032733.1"; havana_transcript "OTTMUST00000081438.1";
chr15	HAVANA	transcript	31294241	31367872	0	-	.	gene_id "ENSMUSG00000022237.18"; transcript_id "ENSMUST00000044324.9"; gene_type "protein_coding"; gene_name "Ankrd33b"; transcript_type "nonsense_mediated_decay"; transcript_name "Ankrd33b-201"; level 2; protein_id "ENSMUSP00000037918.9"; transcript_support_level "1"; mgi_id "MGI:1917904"; havana_gene "OTTMUSG00000032733.1"; havana_transcript "OTTMUST00000081438.1";
chr15	HAVANA	UTR	31296810	31297297	0	-	.	gene_id "ENSMUSG00000022237.18"; transcript_id "ENSMUST00000110410.10"; gene_type "protein_coding"; gene_name "Ankrd33b"; transcript_type "protein_coding"; transcript_name "Ankrd33b-203"; exon_number 4; exon_id "ENSMUSE00000649826.5"; level 2; protein_id "ENSMUSP00000106040.3"; transcript_support_level "1"; mgi_id "MGI:1917904"; tag "basic"; tag "Ensembl_canonical"; tag "GENCODE_Primary"; tag "appris_principal_1"; tag "CCDS"; ccdsid "CCDS27408.1"; havana_gene "OTTMUSG00000032733.1"; havana_transcript "OTTMUST00000169867.1";
chr15	HAVANA	exon	31296810	31298130	0	-	.	gene_id "ENSMUSG00000022237.18"; transcript_id "ENSMUST00000110410.10"; gene_type "protein_coding"; gene_name "Ankrd33b"; transcript_type "protein_coding"; transcript_name "Ankrd33b-203"; exon_number 4; exon_id "ENSMUSE00000649826.5"; level 2; protein_id "ENSMUSP00000106040.3"; transcript_support_level "1"; mgi_id "MGI:1917904"; tag "basic"; tag "Ensembl_canonical"; tag "GENCODE_Primary"; tag "appris_principal_1"; tag "CCDS"; ccdsid "CCDS27408.1"; havana_gene "OTTMUSG00000032733.1"; havana_transcript "OTTMUST00000169867.1";
chr15	HAVANA	transcript	31296810	31367689	0	-	.	gene_id "ENSMUSG00000022237.18"; transcript_id "ENSMUST00000110410.10"; gene_type "protein_coding"; gene_name "Ankrd33b"; transcript_type "protein_coding"; transcript_name "Ankrd33b-203"; level 2; protein_id "ENSMUSP00000106040.3"; transcript_support_level "1"; mgi_id "MGI:1917904"; tag "basic"; tag "Ensembl_canonical"; tag "GENCODE_Primary"; tag "appris_principal_1"; tag "CCDS"; ccdsid "CCDS27408.1"; havana_gene "OTTMUSG00000032733.1"; havana_transcript "OTTMUST00000169867.1";
chr15	HAVANA	stop_codon	31297295	31297297	0	-	0	gene_id "ENSMUSG00000022237.18"; transcript_id "ENSMUST00000123325.9"; gene_type "protein_coding"; gene_name "Ankrd33b"; transcript_type "protein_coding"; transcript_name "Ankrd33b-204"; exon_number 4; exon_id "ENSMUSE00000731591.3"; level 2; protein_id "ENSMUSP00000118984.2"; transcript_support_level "1"; mgi_id "MGI:1917904"; tag "basic"; tag "CCDS"; ccdsid "CCDS49589.1"; havana_gene "OTTMUSG00000032733.1"; havana_transcript "OTTMUST00000081437.1";
chr15	HAVANA	stop_codon	31297295	31297297	0	-	0	gene_id "ENSMUSG00000022237.18"; transcript_id "ENSMUST00000110410.10"; gene_type "protein_coding"; gene_name "Ankrd33b"; transcript_type "protein_coding"; transcript_name "Ankrd33b-203"; exon_number 4; exon_id "ENSMUSE00000649826.5"; level 2; protein_id "ENSMUSP00000106040.3"; transcript_support_level "1"; mgi_id "MGI:1917904"; tag "basic"; tag "Ensembl_canonical"; tag "GENCODE_Primary"; tag "appris_principal_1"; tag "CCDS"; ccdsid "CCDS27408.1"; havana_gene "OTTMUSG00000032733.1"; havana_transcript "OTTMUST00000169867.1";
chr15	HAVANA	CDS	31297298	31298130	0	-	2	gene_id "ENSMUSG00000022237.18"; transcript_id "ENSMUST00000123325.9"; gene_type "protein_coding"; gene_name "Ankrd33b"; transcript_type "protein_coding"; transcript_name "Ankrd33b-204"; exon_number 4; exon_id "ENSMUSE00000731591.3"; level 2; protein_id "ENSMUSP00000118984.2"; transcript_support_level "1"; mgi_id "MGI:1917904"; tag "basic"; tag "CCDS"; ccdsid "CCDS49589.1"; havana_gene "OTTMUSG00000032733.1"; havana_transcript "OTTMUST00000081437.1";
chr15	HAVANA	CDS	31297298	31298130	0	-	2	gene_id "ENSMUSG00000022237.18"; transcript_id "ENSMUST00000110410.10"; gene_type "protein_coding"; gene_name "Ankrd33b"; transcript_type "protein_coding"; transcript_name "Ankrd33b-203"; exon_number 4; exon_id "ENSMUSE00000649826.5"; level 2; protein_id "ENSMUSP00000106040.3"; transcript_support_level "1"; mgi_id "MGI:1917904"; tag "basic"; tag "Ensembl_canonical"; tag "GENCODE_Primary"; tag "appris_principal_1"; tag "CCDS"; ccdsid "CCDS27408.1"; havana_gene "OTTMUSG00000032733.1"; havana_transcript "OTTMUST00000169867.1";
chr15	HAVANA	exon	31297713	31298111	0	-	.	gene_id "ENSMUSG00000022237.18"; transcript_id "ENSMUST00000227867.2"; gene_type "protein_coding"; gene_name "Ankrd33b"; transcript_type "protein_coding_CDS_not_defined"; transcript_name "Ankrd33b-207"; exon_number 3; exon_id "ENSMUSE00001429189.2"; level 2; mgi_id "MGI:1917904"; havana_gene "OTTMUSG00000032733.1"; havana_transcript "OTTMUST00000169868.1";
chr15	HAVANA	transcript	31297713	31308340	0	-	.	gene_id "ENSMUSG00000022237.18"; transcript_id "ENSMUST00000227867.2"; gene_type "protein_coding"; gene_name "Ankrd33b"; transcript_type "protein_coding_CDS_not_defined"; transcript_name "Ankrd33b-207"; level 2; mgi_id "MGI:1917904"; havana_gene "OTTMUSG00000032733.1"; havana_transcript "OTTMUST00000169868.1";
chr15	HAVANA	UTR	31305138	31305251	0	-	.	gene_id "ENSMUSG00000022237.18"; transcript_id "ENSMUST00000044324.9"; gene_type "protein_coding"; gene_name "Ankrd33b"; transcript_type "nonsense_mediated_decay"; transcript_name "Ankrd33b-201"; exon_number 2; exon_id "ENSMUSE00001278301.2"; level 2; protein_id "ENSMUSP00000037918.9"; transcript_support_level "1"; mgi_id "MGI:1917904"; havana_gene "OTTMUSG00000032733.1"; havana_transcript "OTTMUST00000081438.1";
chr15	HAVANA	exon	31305138	31305278	0	-	.	gene_id "ENSMUSG00000022237.18"; transcript_id "ENSMUST00000123325.9"; gene_type "protein_coding"; gene_name "Ankrd33b"; transcript_type "protein_coding"; transcript_name "Ankrd33b-204"; exon_number 3; exon_id "ENSMUSE00001280622.2"; level 2; protein_id "ENSMUSP00000118984.2"; transcript_support_level "1"; mgi_id "MGI:1917904"; tag "basic"; tag "CCDS"; ccdsid "CCDS49589.1"; havana_gene "OTTMUSG00000032733.1"; havana_transcript "OTTMUST00000081437.1";
chr15	HAVANA	CDS	31305138	31305278	0	-	2	gene_id "ENSMUSG00000022237.18"; transcript_id "ENSMUST00000123325.9"; gene_type "protein_coding"; gene_name "Ankrd33b"; transcript_type "protein_coding"; transcript_name "Ankrd33b-204"; exon_number 3; exon_id "ENSMUSE00001280622.2"; level 2; protein_id "ENSMUSP00000118984.2"; transcript_support_level "1"; mgi_id "MGI:1917904"; tag "basic"; tag "CCDS"; ccdsid "CCDS49589.1"; havana_gene "OTTMUSG00000032733.1"; havana_transcript "OTTMUST00000081437.1";
chr15	HAVANA	exon	31305138	31305278	0	-	.	gene_id "ENSMUSG00000022237.18"; transcript_id "ENSMUST00000156679.2"; gene_type "protein_coding"; gene_name "Ankrd33b"; transcript_type "nonsense_mediated_decay"; transcript_name "Ankrd33b-205"; exon_number 4; exon_id "ENSMUSE00001285766.2"; level 2; protein_id "ENSMUSP00000117974.2"; transcript_support_level "1"; mgi_id "MGI:1917904"; havana_gene "OTTMUSG00000032733.1"; havana_transcript "OTTMUST00000081440.1";
chr15	HAVANA	UTR	31305138	31305278	0	-	.	gene_id "ENSMUSG00000022237.18"; transcript_id "ENSMUST00000156679.2"; gene_type "protein_coding"; gene_name "Ankrd33b"; transcript_type "nonsense_mediated_decay"; transcript_name "Ankrd33b-205"; exon_number 4; exon_id "ENSMUSE00001285766.2"; level 2; protein_id "ENSMUSP00000117974.2"; transcript_support_level "1"; mgi_id "MGI:1917904"; havana_gene "OTTMUSG00000032733.1"; havana_transcript "OTTMUST00000081440.1";
chr15	HAVANA	exon	31305138	31305278	0	-	.	gene_id "ENSMUSG00000022237.18"; transcript_id "ENSMUST00000044324.9"; gene_type "protein_coding"; gene_name "Ankrd33b"; transcript_type "nonsense_mediated_decay"; transcript_name "Ankrd33b-201"; exon_number 2; exon_id "ENSMUSE00001278301.2"; level 2; protein_id "ENSMUSP00000037918.9"; transcript_support_level "1"; mgi_id "MGI:1917904"; havana_gene "OTTMUSG00000032733.1"; havana_transcript "OTTMUST00000081438.1";
chr15	HAVANA	exon	31305138	31305278	0	-	.	gene_id "ENSMUSG00000022237.18"; transcript_id "ENSMUST00000110410.10"; gene_type "protein_coding"; gene_name "Ankrd33b"; transcript_type "protein_coding"; transcript_name "Ankrd33b-203"; exon_number 3; exon_id "ENSMUSE00001280622.2"; level 2; protein_id "ENSMUSP00000106040.3"; transcript_support_level "1"; mgi_id "MGI:1917904"; tag "basic"; tag "Ensembl_canonical"; tag "GENCODE_Primary"; tag "appris_principal_1"; tag "CCDS"; ccdsid "CCDS27408.1"; havana_gene "OTTMUSG00000032733.1"; havana_transcript "OTTMUST00000169867.1";
chr15	HAVANA	CDS	31305138	31305278	0	-	2	gene_id "ENSMUSG00000022237.18"; transcript_id "ENSMUST00000110410.10"; gene_type "protein_coding"; gene_name "Ankrd33b"; transcript_type "protein_coding"; transcript_name "Ankrd33b-203"; exon_number 3; exon_id "ENSMUSE00001280622.2"; level 2; protein_id "ENSMUSP00000106040.3"; transcript_support_level "1"; mgi_id "MGI:1917904"; tag "basic"; tag "Ensembl_canonical"; tag "GENCODE_Primary"; tag "appris_principal_1"; tag "CCDS"; ccdsid "CCDS27408.1"; havana_gene "OTTMUSG00000032733.1"; havana_transcript "OTTMUST00000169867.1";
chr15	HAVANA	exon	31305138	31305278	0	-	.	gene_id "ENSMUSG00000022237.18"; transcript_id "ENSMUST00000227867.2"; gene_type "protein_coding"; gene_name "Ankrd33b"; transcript_type "protein_coding_CDS_not_defined"; transcript_name "Ankrd33b-207"; exon_number 2; exon_id "ENSMUSE00001285766.2"; level 2; mgi_id "MGI:1917904"; havana_gene "OTTMUSG00000032733.1"; havana_transcript "OTTMUST00000169868.1";
chr15	ENSEMBL_gcm37	exon	31305138	31305278	0.439059012141905	-	.	gene_id "ENSMUSG00000022237.18"; transcript_id "ENSMUSG00000022237.18_tx_5"; exon_id "chr15_31305138_31305278_-"; exonnum "3"; txlen "1029";
chr15	HAVANA	stop_codon	31305249	31305251	0	-	0	gene_id "ENSMUSG00000022237.18"; transcript_id "ENSMUST00000044324.9"; gene_type "protein_coding"; gene_name "Ankrd33b"; transcript_type "nonsense_mediated_decay"; transcript_name "Ankrd33b-201"; exon_number 2; exon_id "ENSMUSE00001278301.2"; level 2; protein_id "ENSMUSP00000037918.9"; transcript_support_level "1"; mgi_id "MGI:1917904"; havana_gene "OTTMUSG00000032733.1"; havana_transcript "OTTMUST00000081438.1";
chr15	HAVANA	CDS	31305252	31305278	0	-	0	gene_id "ENSMUSG00000022237.18"; transcript_id "ENSMUST00000044324.9"; gene_type "protein_coding"; gene_name "Ankrd33b"; transcript_type "nonsense_mediated_decay"; transcript_name "Ankrd33b-201"; exon_number 2; exon_id "ENSMUSE00001278301.2"; level 2; protein_id "ENSMUSP00000037918.9"; transcript_support_level "1"; mgi_id "MGI:1917904"; havana_gene "OTTMUSG00000032733.1"; havana_transcript "OTTMUST00000081438.1";
chr15	HAVANA	exon	31308288	31308340	0	-	.	gene_id "ENSMUSG00000022237.18"; transcript_id "ENSMUST00000227867.2"; gene_type "protein_coding"; gene_name "Ankrd33b"; transcript_type "protein_coding_CDS_not_defined"; transcript_name "Ankrd33b-207"; exon_number 1; exon_id "ENSMUSE00001428954.2"; level 2; mgi_id "MGI:1917904"; havana_gene "OTTMUSG00000032733.1"; havana_transcript "OTTMUST00000169868.1";
chr15	HAVANA	UTR	31323988	31323998	0	-	.	gene_id "ENSMUSG00000022237.18"; transcript_id "ENSMUST00000156679.2"; gene_type "protein_coding"; gene_name "Ankrd33b"; transcript_type "nonsense_mediated_decay"; transcript_name "Ankrd33b-205"; exon_number 3; exon_id "ENSMUSE00000823385.2"; level 2; protein_id "ENSMUSP00000117974.2"; transcript_support_level "1"; mgi_id "MGI:1917904"; havana_gene "OTTMUSG00000032733.1"; havana_transcript "OTTMUST00000081440.1";
chr15	HAVANA	exon	31323988	31324084	0	-	.	gene_id "ENSMUSG00000022237.18"; transcript_id "ENSMUST00000156679.2"; gene_type "protein_coding"; gene_name "Ankrd33b"; transcript_type "nonsense_mediated_decay"; transcript_name "Ankrd33b-205"; exon_number 3; exon_id "ENSMUSE00000823385.2"; level 2; protein_id "ENSMUSP00000117974.2"; transcript_support_level "1"; mgi_id "MGI:1917904"; havana_gene "OTTMUSG00000032733.1"; havana_transcript "OTTMUST00000081440.1";
chr15	HAVANA	stop_codon	31323996	31323998	0	-	0	gene_id "ENSMUSG00000022237.18"; transcript_id "ENSMUST00000156679.2"; gene_type "protein_coding"; gene_name "Ankrd33b"; transcript_type "nonsense_mediated_decay"; transcript_name "Ankrd33b-205"; exon_number 3; exon_id "ENSMUSE00000823385.2"; level 2; protein_id "ENSMUSP00000117974.2"; transcript_support_level "1"; mgi_id "MGI:1917904"; havana_gene "OTTMUSG00000032733.1"; havana_transcript "OTTMUST00000081440.1";
chr15	HAVANA	CDS	31323999	31324084	0	-	2	gene_id "ENSMUSG00000022237.18"; transcript_id "ENSMUST00000156679.2"; gene_type "protein_coding"; gene_name "Ankrd33b"; transcript_type "nonsense_mediated_decay"; transcript_name "Ankrd33b-205"; exon_number 3; exon_id "ENSMUSE00000823385.2"; level 2; protein_id "ENSMUSP00000117974.2"; transcript_support_level "1"; mgi_id "MGI:1917904"; havana_gene "OTTMUSG00000032733.1"; havana_transcript "OTTMUST00000081440.1";
chr15	HAVANA	UTR	31324092	31325172	0	-	.	gene_id "ENSMUSG00000022237.18"; transcript_id "ENSMUST00000076942.5"; gene_type "protein_coding"; gene_name "Ankrd33b"; transcript_type "protein_coding"; transcript_name "Ankrd33b-202"; exon_number 2; exon_id "ENSMUSE00000649822.3"; level 2; protein_id "ENSMUSP00000076209.5"; transcript_support_level "1"; mgi_id "MGI:1917904"; tag "basic"; tag "CCDS"; ccdsid "CCDS27409.1"; havana_gene "OTTMUSG00000032733.1"; havana_transcript "OTTMUST00000081439.1";
chr15	HAVANA	exon	31324092	31325202	0	-	.	gene_id "ENSMUSG00000022237.18"; transcript_id "ENSMUST00000076942.5"; gene_type "protein_coding"; gene_name "Ankrd33b"; transcript_type "protein_coding"; transcript_name "Ankrd33b-202"; exon_number 2; exon_id "ENSMUSE00000649822.3"; level 2; protein_id "ENSMUSP00000076209.5"; transcript_support_level "1"; mgi_id "MGI:1917904"; tag "basic"; tag "CCDS"; ccdsid "CCDS27409.1"; havana_gene "OTTMUSG00000032733.1"; havana_transcript "OTTMUST00000081439.1";
chr15	HAVANA	transcript	31324092	31367714	0	-	.	gene_id "ENSMUSG00000022237.18"; transcript_id "ENSMUST00000076942.5"; gene_type "protein_coding"; gene_name "Ankrd33b"; transcript_type "protein_coding"; transcript_name "Ankrd33b-202"; level 2; protein_id "ENSMUSP00000076209.5"; transcript_support_level "1"; mgi_id "MGI:1917904"; tag "basic"; tag "CCDS"; ccdsid "CCDS27409.1"; havana_gene "OTTMUSG00000032733.1"; havana_transcript "OTTMUST00000081439.1";
chr15	HAVANA	exon	31324673	31325149	0	-	.	gene_id "ENSMUSG00000022237.18"; transcript_id "ENSMUST00000227391.2"; gene_type "protein_coding"; gene_name "Ankrd33b"; transcript_type "protein_coding_CDS_not_defined"; transcript_name "Ankrd33b-206"; exon_number 2; exon_id "ENSMUSE00001433755.2"; level 2; mgi_id "MGI:1917904"; havana_gene "OTTMUSG00000032733.1"; havana_transcript "OTTMUST00000169869.1";
chr15	HAVANA	transcript	31324673	31325395	0	-	.	gene_id "ENSMUSG00000022237.18"; transcript_id "ENSMUST00000227391.2"; gene_type "protein_coding"; gene_name "Ankrd33b"; transcript_type "protein_coding_CDS_not_defined"; transcript_name "Ankrd33b-206"; level 2; mgi_id "MGI:1917904"; havana_gene "OTTMUSG00000032733.1"; havana_transcript "OTTMUST00000169869.1";
chr15	sragcm37_mid	exon	31324856	31325202	103.205887942078	-	.	gene_id "ENSMUSG00000022237.18"; transcript_id "ENSMUSG00000022237.18_tx_2"; exon_id "chr15_31324856_31325202_-"; exonnum "2"; txlen "877";
chr15	HAVANA	stop_codon	31325170	31325172	0	-	0	gene_id "ENSMUSG00000022237.18"; transcript_id "ENSMUST00000076942.5"; gene_type "protein_coding"; gene_name "Ankrd33b"; transcript_type "protein_coding"; transcript_name "Ankrd33b-202"; exon_number 2; exon_id "ENSMUSE00000649822.3"; level 2; protein_id "ENSMUSP00000076209.5"; transcript_support_level "1"; mgi_id "MGI:1917904"; tag "basic"; tag "CCDS"; ccdsid "CCDS27409.1"; havana_gene "OTTMUSG00000032733.1"; havana_transcript "OTTMUST00000081439.1";
chr15	HAVANA	CDS	31325173	31325202	0	-	0	gene_id "ENSMUSG00000022237.18"; transcript_id "ENSMUST00000076942.5"; gene_type "protein_coding"; gene_name "Ankrd33b"; transcript_type "protein_coding"; transcript_name "Ankrd33b-202"; exon_number 2; exon_id "ENSMUSE00000649822.3"; level 2; protein_id "ENSMUSP00000076209.5"; transcript_support_level "1"; mgi_id "MGI:1917904"; tag "basic"; tag "CCDS"; ccdsid "CCDS27409.1"; havana_gene "OTTMUSG00000032733.1"; havana_transcript "OTTMUST00000081439.1";
chr15	HAVANA	exon	31325232	31325361	0	-	.	gene_id "ENSMUSG00000022237.18"; transcript_id "ENSMUST00000123325.9"; gene_type "protein_coding"; gene_name "Ankrd33b"; transcript_type "protein_coding"; transcript_name "Ankrd33b-204"; exon_number 2; exon_id "ENSMUSE00000515893.3"; level 2; protein_id "ENSMUSP00000118984.2"; transcript_support_level "1"; mgi_id "MGI:1917904"; tag "basic"; tag "CCDS"; ccdsid "CCDS49589.1"; havana_gene "OTTMUSG00000032733.1"; havana_transcript "OTTMUST00000081437.1";
chr15	HAVANA	CDS	31325232	31325361	0	-	0	gene_id "ENSMUSG00000022237.18"; transcript_id "ENSMUST00000123325.9"; gene_type "protein_coding"; gene_name "Ankrd33b"; transcript_type "protein_coding"; transcript_name "Ankrd33b-204"; exon_number 2; exon_id "ENSMUSE00000515893.3"; level 2; protein_id "ENSMUSP00000118984.2"; transcript_support_level "1"; mgi_id "MGI:1917904"; tag "basic"; tag "CCDS"; ccdsid "CCDS49589.1"; havana_gene "OTTMUSG00000032733.1"; havana_transcript "OTTMUST00000081437.1";
chr15	HAVANA	exon	31325232	31325361	0	-	.	gene_id "ENSMUSG00000022237.18"; transcript_id "ENSMUST00000156679.2"; gene_type "protein_coding"; gene_name "Ankrd33b"; transcript_type "nonsense_mediated_decay"; transcript_name "Ankrd33b-205"; exon_number 2; exon_id "ENSMUSE00000515893.3"; level 2; protein_id "ENSMUSP00000117974.2"; transcript_support_level "1"; mgi_id "MGI:1917904"; havana_gene "OTTMUSG00000032733.1"; havana_transcript "OTTMUST00000081440.1";
chr15	HAVANA	CDS	31325232	31325361	0	-	0	gene_id "ENSMUSG00000022237.18"; transcript_id "ENSMUST00000156679.2"; gene_type "protein_coding"; gene_name "Ankrd33b"; transcript_type "nonsense_mediated_decay"; transcript_name "Ankrd33b-205"; exon_number 2; exon_id "ENSMUSE00000515893.3"; level 2; protein_id "ENSMUSP00000117974.2"; transcript_support_level "1"; mgi_id "MGI:1917904"; havana_gene "OTTMUSG00000032733.1"; havana_transcript "OTTMUST00000081440.1";
chr15	HAVANA	exon	31325232	31325361	0	-	.	gene_id "ENSMUSG00000022237.18"; transcript_id "ENSMUST00000110410.10"; gene_type "protein_coding"; gene_name "Ankrd33b"; transcript_type "protein_coding"; transcript_name "Ankrd33b-203"; exon_number 2; exon_id "ENSMUSE00000515893.3"; level 2; protein_id "ENSMUSP00000106040.3"; transcript_support_level "1"; mgi_id "MGI:1917904"; tag "basic"; tag "Ensembl_canonical"; tag "GENCODE_Primary"; tag "appris_principal_1"; tag "CCDS"; ccdsid "CCDS27408.1"; havana_gene "OTTMUSG00000032733.1"; havana_transcript "OTTMUST00000169867.1";
chr15	HAVANA	CDS	31325232	31325361	0	-	0	gene_id "ENSMUSG00000022237.18"; transcript_id "ENSMUST00000110410.10"; gene_type "protein_coding"; gene_name "Ankrd33b"; transcript_type "protein_coding"; transcript_name "Ankrd33b-203"; exon_number 2; exon_id "ENSMUSE00000515893.3"; level 2; protein_id "ENSMUSP00000106040.3"; transcript_support_level "1"; mgi_id "MGI:1917904"; tag "basic"; tag "Ensembl_canonical"; tag "GENCODE_Primary"; tag "appris_principal_1"; tag "CCDS"; ccdsid "CCDS27408.1"; havana_gene "OTTMUSG00000032733.1"; havana_transcript "OTTMUST00000169867.1";
chr15	ENSEMBL_gcm37	exon	31325232	31325361	0.439059012141905	-	.	gene_id "ENSMUSG00000022237.18"; transcript_id "ENSMUSG00000022237.18_tx_5"; exon_id "chr15_31325232_31325361_-"; exonnum "2"; txlen "1029";
chr15	HAVANA	exon	31325232	31325395	0	-	.	gene_id "ENSMUSG00000022237.18"; transcript_id "ENSMUST00000227391.2"; gene_type "protein_coding"; gene_name "Ankrd33b"; transcript_type "protein_coding_CDS_not_defined"; transcript_name "Ankrd33b-206"; exon_number 1; exon_id "ENSMUSE00001434924.2"; level 2; mgi_id "MGI:1917904"; havana_gene "OTTMUSG00000032733.1"; havana_transcript "OTTMUST00000169869.1";
chr15	HAVANA	CDS	31367185	31367538	0	-	0	gene_id "ENSMUSG00000022237.18"; transcript_id "ENSMUST00000123325.9"; gene_type "protein_coding"; gene_name "Ankrd33b"; transcript_type "protein_coding"; transcript_name "Ankrd33b-204"; exon_number 1; exon_id "ENSMUSE00000562767.4"; level 2; protein_id "ENSMUSP00000118984.2"; transcript_support_level "1"; mgi_id "MGI:1917904"; tag "basic"; tag "CCDS"; ccdsid "CCDS49589.1"; havana_gene "OTTMUSG00000032733.1"; havana_transcript "OTTMUST00000081437.1";
chr15	HAVANA	CDS	31367185	31367538	0	-	0	gene_id "ENSMUSG00000022237.18"; transcript_id "ENSMUST00000156679.2"; gene_type "protein_coding"; gene_name "Ankrd33b"; transcript_type "nonsense_mediated_decay"; transcript_name "Ankrd33b-205"; exon_number 1; exon_id "ENSMUSE00000732131.2"; level 2; protein_id "ENSMUSP00000117974.2"; transcript_support_level "1"; mgi_id "MGI:1917904"; havana_gene "OTTMUSG00000032733.1"; havana_transcript "OTTMUST00000081440.1";
chr15	HAVANA	CDS	31367185	31367538	0	-	0	gene_id "ENSMUSG00000022237.18"; transcript_id "ENSMUST00000044324.9"; gene_type "protein_coding"; gene_name "Ankrd33b"; transcript_type "nonsense_mediated_decay"; transcript_name "Ankrd33b-201"; exon_number 1; exon_id "ENSMUSE00000562767.4"; level 2; protein_id "ENSMUSP00000037918.9"; transcript_support_level "1"; mgi_id "MGI:1917904"; havana_gene "OTTMUSG00000032733.1"; havana_transcript "OTTMUST00000081438.1";
chr15	HAVANA	CDS	31367185	31367538	0	-	0	gene_id "ENSMUSG00000022237.18"; transcript_id "ENSMUST00000076942.5"; gene_type "protein_coding"; gene_name "Ankrd33b"; transcript_type "protein_coding"; transcript_name "Ankrd33b-202"; exon_number 1; exon_id "ENSMUSE00000730691.2"; level 2; protein_id "ENSMUSP00000076209.5"; transcript_support_level "1"; mgi_id "MGI:1917904"; tag "basic"; tag "CCDS"; ccdsid "CCDS27409.1"; havana_gene "OTTMUSG00000032733.1"; havana_transcript "OTTMUST00000081439.1";
chr15	HAVANA	exon	31367185	31367678	0	-	.	gene_id "ENSMUSG00000022237.18"; transcript_id "ENSMUST00000156679.2"; gene_type "protein_coding"; gene_name "Ankrd33b"; transcript_type "nonsense_mediated_decay"; transcript_name "Ankrd33b-205"; exon_number 1; exon_id "ENSMUSE00000732131.2"; level 2; protein_id "ENSMUSP00000117974.2"; transcript_support_level "1"; mgi_id "MGI:1917904"; havana_gene "OTTMUSG00000032733.1"; havana_transcript "OTTMUST00000081440.1";
chr15	HAVANA	exon	31367185	31367714	0	-	.	gene_id "ENSMUSG00000022237.18"; transcript_id "ENSMUST00000076942.5"; gene_type "protein_coding"; gene_name "Ankrd33b"; transcript_type "protein_coding"; transcript_name "Ankrd33b-202"; exon_number 1; exon_id "ENSMUSE00000730691.2"; level 2; protein_id "ENSMUSP00000076209.5"; transcript_support_level "1"; mgi_id "MGI:1917904"; tag "basic"; tag "CCDS"; ccdsid "CCDS27409.1"; havana_gene "OTTMUSG00000032733.1"; havana_transcript "OTTMUST00000081439.1";
chr15	ENSEMBL_gcm37	exon	31367185	31367714	103.205887942078	-	.	gene_id "ENSMUSG00000022237.18"; transcript_id "ENSMUSG00000022237.18_tx_2"; exon_id "chr15_31367185_31367714_-"; exonnum "1"; txlen "877";
chr15	ENSEMBL_gcm37	exon	31367185	31367714	0.439059012141905	-	.	gene_id "ENSMUSG00000022237.18"; transcript_id "ENSMUSG00000022237.18_tx_5"; exon_id "chr15_31367185_31367714_-"; exonnum "1"; txlen "1029";
chr15	HAVANA	exon	31367185	31367872	0	-	.	gene_id "ENSMUSG00000022237.18"; transcript_id "ENSMUST00000123325.9"; gene_type "protein_coding"; gene_name "Ankrd33b"; transcript_type "protein_coding"; transcript_name "Ankrd33b-204"; exon_number 1; exon_id "ENSMUSE00000562767.4"; level 2; protein_id "ENSMUSP00000118984.2"; transcript_support_level "1"; mgi_id "MGI:1917904"; tag "basic"; tag "CCDS"; ccdsid "CCDS49589.1"; havana_gene "OTTMUSG00000032733.1"; havana_transcript "OTTMUST00000081437.1";
chr15	HAVANA	exon	31367185	31367872	0	-	.	gene_id "ENSMUSG00000022237.18"; transcript_id "ENSMUST00000044324.9"; gene_type "protein_coding"; gene_name "Ankrd33b"; transcript_type "nonsense_mediated_decay"; transcript_name "Ankrd33b-201"; exon_number 1; exon_id "ENSMUSE00000562767.4"; level 2; protein_id "ENSMUSP00000037918.9"; transcript_support_level "1"; mgi_id "MGI:1917904"; havana_gene "OTTMUSG00000032733.1"; havana_transcript "OTTMUST00000081438.1";
chr15	HAVANA	CDS	31367212	31367538	0	-	0	gene_id "ENSMUSG00000022237.18"; transcript_id "ENSMUST00000110410.10"; gene_type "protein_coding"; gene_name "Ankrd33b"; transcript_type "protein_coding"; transcript_name "Ankrd33b-203"; exon_number 1; exon_id "ENSMUSE00000517653.8"; level 2; protein_id "ENSMUSP00000106040.3"; transcript_support_level "1"; mgi_id "MGI:1917904"; tag "basic"; tag "Ensembl_canonical"; tag "GENCODE_Primary"; tag "appris_principal_1"; tag "CCDS"; ccdsid "CCDS27408.1"; havana_gene "OTTMUSG00000032733.1"; havana_transcript "OTTMUST00000169867.1";
chr15	HAVANA	exon	31367212	31367689	0	-	.	gene_id "ENSMUSG00000022237.18"; transcript_id "ENSMUST00000110410.10"; gene_type "protein_coding"; gene_name "Ankrd33b"; transcript_type "protein_coding"; transcript_name "Ankrd33b-203"; exon_number 1; exon_id "ENSMUSE00000517653.8"; level 2; protein_id "ENSMUSP00000106040.3"; transcript_support_level "1"; mgi_id "MGI:1917904"; tag "basic"; tag "Ensembl_canonical"; tag "GENCODE_Primary"; tag "appris_principal_1"; tag "CCDS"; ccdsid "CCDS27408.1"; havana_gene "OTTMUSG00000032733.1"; havana_transcript "OTTMUST00000169867.1";
chr15	HAVANA	start_codon	31367536	31367538	0	-	0	gene_id "ENSMUSG00000022237.18"; transcript_id "ENSMUST00000123325.9"; gene_type "protein_coding"; gene_name "Ankrd33b"; transcript_type "protein_coding"; transcript_name "Ankrd33b-204"; exon_number 1; exon_id "ENSMUSE00000562767.4"; level 2; protein_id "ENSMUSP00000118984.2"; transcript_support_level "1"; mgi_id "MGI:1917904"; tag "basic"; tag "CCDS"; ccdsid "CCDS49589.1"; havana_gene "OTTMUSG00000032733.1"; havana_transcript "OTTMUST00000081437.1";
chr15	HAVANA	start_codon	31367536	31367538	0	-	0	gene_id "ENSMUSG00000022237.18"; transcript_id "ENSMUST00000156679.2"; gene_type "protein_coding"; gene_name "Ankrd33b"; transcript_type "nonsense_mediated_decay"; transcript_name "Ankrd33b-205"; exon_number 1; exon_id "ENSMUSE00000732131.2"; level 2; protein_id "ENSMUSP00000117974.2"; transcript_support_level "1"; mgi_id "MGI:1917904"; havana_gene "OTTMUSG00000032733.1"; havana_transcript "OTTMUST00000081440.1";
chr15	HAVANA	start_codon	31367536	31367538	0	-	0	gene_id "ENSMUSG00000022237.18"; transcript_id "ENSMUST00000044324.9"; gene_type "protein_coding"; gene_name "Ankrd33b"; transcript_type "nonsense_mediated_decay"; transcript_name "Ankrd33b-201"; exon_number 1; exon_id "ENSMUSE00000562767.4"; level 2; protein_id "ENSMUSP00000037918.9"; transcript_support_level "1"; mgi_id "MGI:1917904"; havana_gene "OTTMUSG00000032733.1"; havana_transcript "OTTMUST00000081438.1";
chr15	HAVANA	start_codon	31367536	31367538	0	-	0	gene_id "ENSMUSG00000022237.18"; transcript_id "ENSMUST00000110410.10"; gene_type "protein_coding"; gene_name "Ankrd33b"; transcript_type "protein_coding"; transcript_name "Ankrd33b-203"; exon_number 1; exon_id "ENSMUSE00000517653.8"; level 2; protein_id "ENSMUSP00000106040.3"; transcript_support_level "1"; mgi_id "MGI:1917904"; tag "basic"; tag "Ensembl_canonical"; tag "GENCODE_Primary"; tag "appris_principal_1"; tag "CCDS"; ccdsid "CCDS27408.1"; havana_gene "OTTMUSG00000032733.1"; havana_transcript "OTTMUST00000169867.1";
chr15	HAVANA	start_codon	31367536	31367538	0	-	0	gene_id "ENSMUSG00000022237.18"; transcript_id "ENSMUST00000076942.5"; gene_type "protein_coding"; gene_name "Ankrd33b"; transcript_type "protein_coding"; transcript_name "Ankrd33b-202"; exon_number 1; exon_id "ENSMUSE00000730691.2"; level 2; protein_id "ENSMUSP00000076209.5"; transcript_support_level "1"; mgi_id "MGI:1917904"; tag "basic"; tag "CCDS"; ccdsid "CCDS27409.1"; havana_gene "OTTMUSG00000032733.1"; havana_transcript "OTTMUST00000081439.1";
chr15	HAVANA	UTR	31367539	31367678	0	-	.	gene_id "ENSMUSG00000022237.18"; transcript_id "ENSMUST00000156679.2"; gene_type "protein_coding"; gene_name "Ankrd33b"; transcript_type "nonsense_mediated_decay"; transcript_name "Ankrd33b-205"; exon_number 1; exon_id "ENSMUSE00000732131.2"; level 2; protein_id "ENSMUSP00000117974.2"; transcript_support_level "1"; mgi_id "MGI:1917904"; havana_gene "OTTMUSG00000032733.1"; havana_transcript "OTTMUST00000081440.1";
chr15	HAVANA	UTR	31367539	31367689	0	-	.	gene_id "ENSMUSG00000022237.18"; transcript_id "ENSMUST00000110410.10"; gene_type "protein_coding"; gene_name "Ankrd33b"; transcript_type "protein_coding"; transcript_name "Ankrd33b-203"; exon_number 1; exon_id "ENSMUSE00000517653.8"; level 2; protein_id "ENSMUSP00000106040.3"; transcript_support_level "1"; mgi_id "MGI:1917904"; tag "basic"; tag "Ensembl_canonical"; tag "GENCODE_Primary"; tag "appris_principal_1"; tag "CCDS"; ccdsid "CCDS27408.1"; havana_gene "OTTMUSG00000032733.1"; havana_transcript "OTTMUST00000169867.1";
chr15	HAVANA	UTR	31367539	31367714	0	-	.	gene_id "ENSMUSG00000022237.18"; transcript_id "ENSMUST00000076942.5"; gene_type "protein_coding"; gene_name "Ankrd33b"; transcript_type "protein_coding"; transcript_name "Ankrd33b-202"; exon_number 1; exon_id "ENSMUSE00000730691.2"; level 2; protein_id "ENSMUSP00000076209.5"; transcript_support_level "1"; mgi_id "MGI:1917904"; tag "basic"; tag "CCDS"; ccdsid "CCDS27409.1"; havana_gene "OTTMUSG00000032733.1"; havana_transcript "OTTMUST00000081439.1";
chr15	HAVANA	UTR	31367539	31367872	0	-	.	gene_id "ENSMUSG00000022237.18"; transcript_id "ENSMUST00000123325.9"; gene_type "protein_coding"; gene_name "Ankrd33b"; transcript_type "protein_coding"; transcript_name "Ankrd33b-204"; exon_number 1; exon_id "ENSMUSE00000562767.4"; level 2; protein_id "ENSMUSP00000118984.2"; transcript_support_level "1"; mgi_id "MGI:1917904"; tag "basic"; tag "CCDS"; ccdsid "CCDS49589.1"; havana_gene "OTTMUSG00000032733.1"; havana_transcript "OTTMUST00000081437.1";
chr15	HAVANA	UTR	31367539	31367872	0	-	.	gene_id "ENSMUSG00000022237.18"; transcript_id "ENSMUST00000044324.9"; gene_type "protein_coding"; gene_name "Ankrd33b"; transcript_type "nonsense_mediated_decay"; transcript_name "Ankrd33b-201"; exon_number 1; exon_id "ENSMUSE00000562767.4"; level 2; protein_id "ENSMUSP00000037918.9"; transcript_support_level "1"; mgi_id "MGI:1917904"; havana_gene "OTTMUSG00000032733.1"; havana_transcript "OTTMUST00000081438.1";
chr15	HAVANA	exon	31374339	31374612	0	-	.	gene_id "ENSMUSG00000131798.1"; transcript_id "ENSMUST00000308298.1"; gene_type "lncRNA"; gene_name "ENSMUSG00000131798"; transcript_type "lncRNA"; transcript_name "ENSMUST00000308298"; exon_number 2; exon_id "ENSMUSE00001608975.1"; level 2; tag "basic"; tag "Ensembl_canonical"; tag "GENCODE_Primary"; tag "TAGENE";
chr15	HAVANA	gene	31374339	31375602	0	-	.	gene_id "ENSMUSG00000131798.1"; gene_type "lncRNA"; gene_name "ENSMUSG00000131798"; level 2;
chr15	HAVANA	transcript	31374339	31375602	0	-	.	gene_id "ENSMUSG00000131798.1"; transcript_id "ENSMUST00000308298.1"; gene_type "lncRNA"; gene_name "ENSMUSG00000131798"; transcript_type "lncRNA"; transcript_name "ENSMUST00000308298"; level 2; tag "basic"; tag "Ensembl_canonical"; tag "GENCODE_Primary"; tag "TAGENE";
chr15	HAVANA	exon	31374341	31374612	0	-	.	gene_id "ENSMUSG00000131798.1"; transcript_id "ENSMUST00000308299.1"; gene_type "lncRNA"; gene_name "ENSMUSG00000131798"; transcript_type "lncRNA"; transcript_name "ENSMUST00000308299"; exon_number 2; exon_id "ENSMUSE00001608977.1"; level 2; tag "TAGENE";
chr15	ENSEMBL_gcm37	exon	31374341	31374612	0.100037413670011	-	.	gene_id "ENSMUSG00000131798.1"; transcript_id "ENSMUSG00000131798.1_tx_2"; exon_id "chr15_31374341_31374612_-"; exonnum "3"; txlen "600";
chr15	HAVANA	transcript	31374341	31375194	0	-	.	gene_id "ENSMUSG00000131798.1"; transcript_id "ENSMUST00000308299.1"; gene_type "lncRNA"; gene_name "ENSMUSG00000131798"; transcript_type "lncRNA"; transcript_name "ENSMUST00000308299"; level 2; tag "TAGENE";
chr15	HAVANA	exon	31375050	31375194	0	-	.	gene_id "ENSMUSG00000131798.1"; transcript_id "ENSMUST00000308299.1"; gene_type "lncRNA"; gene_name "ENSMUSG00000131798"; transcript_type "lncRNA"; transcript_name "ENSMUST00000308299"; exon_number 1; exon_id "ENSMUSE00001608978.1"; level 2; tag "TAGENE";
chr15	sragcm37_mid	exon	31375050	31375200	0.100037413670011	-	.	gene_id "ENSMUSG00000131798.1"; transcript_id "ENSMUSG00000131798.1_tx_2"; exon_id "chr15_31375050_31375200_-"; exonnum "2"; txlen "600";
chr15	HAVANA	exon	31375426	31375602	0	-	.	gene_id "ENSMUSG00000131798.1"; transcript_id "ENSMUST00000308298.1"; gene_type "lncRNA"; gene_name "ENSMUSG00000131798"; transcript_type "lncRNA"; transcript_name "ENSMUST00000308298"; exon_number 1; exon_id "ENSMUSE00001608976.1"; level 2; tag "basic"; tag "Ensembl_canonical"; tag "GENCODE_Primary"; tag "TAGENE";
chr15	ENSEMBL_gcm37	exon	31375426	31375602	0.100037413670011	-	.	gene_id "ENSMUSG00000131798.1"; transcript_id "ENSMUSG00000131798.1_tx_2"; exon_id "chr15_31375426_31375602_-"; exonnum "1"; txlen "600";
chr15	HAVANA	exon	31400939	31402522	0	-	.	gene_id "ENSMUSG00000139418.1"; transcript_id "ENSMUST00000353165.1"; gene_type "lncRNA"; gene_name "ENSMUSG00000139418"; transcript_type "lncRNA"; transcript_name "ENSMUST00000353165"; exon_number 3; exon_id "ENSMUSE00001695225.1"; level 2; tag "basic"; tag "Ensembl_canonical"; tag "GENCODE_Primary"; tag "TAGENE";
chr15	HAVANA	gene	31400939	31408686	0	-	.	gene_id "ENSMUSG00000139418.1"; gene_type "lncRNA"; gene_name "ENSMUSG00000139418"; level 2;
chr15	HAVANA	transcript	31400939	31408686	0	-	.	gene_id "ENSMUSG00000139418.1"; transcript_id "ENSMUST00000353165.1"; gene_type "lncRNA"; gene_name "ENSMUSG00000139418"; transcript_type "lncRNA"; transcript_name "ENSMUST00000353165"; level 2; tag "basic"; tag "Ensembl_canonical"; tag "GENCODE_Primary"; tag "TAGENE";
chr15	HAVANA	exon	31407305	31407417	0	-	.	gene_id "ENSMUSG00000139418.1"; transcript_id "ENSMUST00000353165.1"; gene_type "lncRNA"; gene_name "ENSMUSG00000139418"; transcript_type "lncRNA"; transcript_name "ENSMUST00000353165"; exon_number 2; exon_id "ENSMUSE00001695227.1"; level 2; tag "basic"; tag "Ensembl_canonical"; tag "GENCODE_Primary"; tag "TAGENE";
chr15	HAVANA	exon	31408601	31408686	0	-	.	gene_id "ENSMUSG00000139418.1"; transcript_id "ENSMUST00000353165.1"; gene_type "lncRNA"; gene_name "ENSMUSG00000139418"; transcript_type "lncRNA"; transcript_name "ENSMUST00000353165"; exon_number 1; exon_id "ENSMUSE00001695226.1"; level 2; tag "basic"; tag "Ensembl_canonical"; tag "GENCODE_Primary"; tag "TAGENE";
chr15	sragcm37_es	exon	31414797	31414939	0.0944130919853198	-	.	gene_id "ENSMUSG00000140794.1"; transcript_id "ENSMUSG00000140794.1_tx_3"; exon_id "chr15_31414797_31414939_-"; exonnum "4"; txlen "606";
chr15	sragcm37_es	exon	31414797	31414939	0.026728921988503	-	.	gene_id "ENSMUSG00000140794.1"; transcript_id "ENSMUSG00000140794.1_tx_4"; exon_id "chr15_31414797_31414939_-"; exonnum "4"; txlen "560";
chr15	sragcm37_es	exon	31414797	31414939	0.0142388673824965	-	.	gene_id "ENSMUSG00000140794.1"; transcript_id "ENSMUSG00000140794.1_tx_5"; exon_id "chr15_31414797_31414939_-"; exonnum "3"; txlen "1803";
chr15	sragcm37_es	exon	31414797	31414939	0.0136764502888182	-	.	gene_id "ENSMUSG00000140794.1"; transcript_id "ENSMUSG00000140794.1_tx_6"; exon_id "chr15_31414797_31414939_-"; exonnum "4"; txlen "1990";
chr15	sragcm37_mid	exon	31416008	31416103	0.0944130919853198	-	.	gene_id "ENSMUSG00000140794.1"; transcript_id "ENSMUSG00000140794.1_tx_3"; exon_id "chr15_31416008_31416103_-"; exonnum "3"; txlen "606";
chr15	sragcm37_mid	exon	31416008	31416103	0.026728921988503	-	.	gene_id "ENSMUSG00000140794.1"; transcript_id "ENSMUSG00000140794.1_tx_4"; exon_id "chr15_31416008_31416103_-"; exonnum "3"; txlen "560";
chr15	sragcm37_mid	exon	31416008	31416103	0.0142388673824965	-	.	gene_id "ENSMUSG00000140794.1"; transcript_id "ENSMUSG00000140794.1_tx_5"; exon_id "chr15_31416008_31416103_-"; exonnum "2"; txlen "1803";
chr15	sragcm37_mid	exon	31416008	31416103	0.0136764502888182	-	.	gene_id "ENSMUSG00000140794.1"; transcript_id "ENSMUSG00000140794.1_tx_6"; exon_id "chr15_31416008_31416103_-"; exonnum "3"; txlen "1990";
chr15	HAVANA	exon	31416738	31416995	0	-	.	gene_id "ENSMUSG00000140794.1"; transcript_id "ENSMUST00000361308.1"; gene_type "lncRNA"; gene_name "ENSMUSG00000140794"; transcript_type "lncRNA"; transcript_name "ENSMUST00000361308"; exon_number 2; exon_id "ENSMUSE00001711059.1"; level 2; tag "basic"; tag "Ensembl_canonical"; tag "GENCODE_Primary"; tag "TAGENE";
chr15	HAVANA	gene	31416738	31418434	0	-	.	gene_id "ENSMUSG00000140794.1"; gene_type "lncRNA"; gene_name "ENSMUSG00000140794"; level 2;
chr15	HAVANA	transcript	31416738	31418434	0	-	.	gene_id "ENSMUSG00000140794.1"; transcript_id "ENSMUST00000361308.1"; gene_type "lncRNA"; gene_name "ENSMUSG00000140794"; transcript_type "lncRNA"; transcript_name "ENSMUST00000361308"; level 2; tag "basic"; tag "Ensembl_canonical"; tag "GENCODE_Primary"; tag "TAGENE";
chr15	sragcm37_mid	exon	31416809	31416995	0.0944130919853198	-	.	gene_id "ENSMUSG00000140794.1"; transcript_id "ENSMUSG00000140794.1_tx_3"; exon_id "chr15_31416809_31416995_-"; exonnum "2"; txlen "606";
chr15	sragcm37_mid	exon	31416809	31416995	0.026728921988503	-	.	gene_id "ENSMUSG00000140794.1"; transcript_id "ENSMUSG00000140794.1_tx_4"; exon_id "chr15_31416809_31416995_-"; exonnum "2"; txlen "560";
chr15	sragcm37_mid	exon	31416809	31416995	0.0136764502888182	-	.	gene_id "ENSMUSG00000140794.1"; transcript_id "ENSMUSG00000140794.1_tx_6"; exon_id "chr15_31416809_31416995_-"; exonnum "2"; txlen "1990";
chr15	sragcm37_ss	exon	31417650	31417783	0.026728921988503	-	.	gene_id "ENSMUSG00000140794.1"; transcript_id "ENSMUSG00000140794.1_tx_4"; exon_id "chr15_31417650_31417783_-"; exonnum "1"; txlen "560";
chr15	sragcm37_ss	exon	31417961	31419524	0.0142388673824965	-	.	gene_id "ENSMUSG00000140794.1"; transcript_id "ENSMUSG00000140794.1_tx_5"; exon_id "chr15_31417961_31419524_-"; exonnum "1"; txlen "1803";
chr15	sragcm37_ss	exon	31417961	31419524	0.0136764502888182	-	.	gene_id "ENSMUSG00000140794.1"; transcript_id "ENSMUSG00000140794.1_tx_6"; exon_id "chr15_31417961_31419524_-"; exonnum "1"; txlen "1990";
chr15	HAVANA	exon	31418255	31418434	0	-	.	gene_id "ENSMUSG00000140794.1"; transcript_id "ENSMUST00000361308.1"; gene_type "lncRNA"; gene_name "ENSMUSG00000140794"; transcript_type "lncRNA"; transcript_name "ENSMUST00000361308"; exon_number 1; exon_id "ENSMUSE00001711060.1"; level 2; tag "basic"; tag "Ensembl_canonical"; tag "GENCODE_Primary"; tag "TAGENE";
chr15	ENSEMBL_gcm37	exon	31418255	31418434	0.0944130919853198	-	.	gene_id "ENSMUSG00000140794.1"; transcript_id "ENSMUSG00000140794.1_tx_3"; exon_id "chr15_31418255_31418434_-"; exonnum "1"; txlen "606";
chr15	HAVANA	exon	31425468	31426164	0	-	.	gene_id "ENSMUSG00000135824.1"; transcript_id "ENSMUST00000332427.1"; gene_type "lncRNA"; gene_name "ENSMUSG00000135824"; transcript_type "lncRNA"; transcript_name "ENSMUST00000332427"; exon_number 2; exon_id "ENSMUSE00001655409.1"; level 2; tag "TAGENE";
chr15	HAVANA	exon	31425468	31426164	0	-	.	gene_id "ENSMUSG00000135824.1"; transcript_id "ENSMUST00000332426.1"; gene_type "lncRNA"; gene_name "ENSMUSG00000135824"; transcript_type "lncRNA"; transcript_name "ENSMUST00000332426"; exon_number 2; exon_id "ENSMUSE00001655409.1"; level 2; tag "basic"; tag "Ensembl_canonical"; tag "GENCODE_Primary"; tag "TAGENE";
chr15	HAVANA	transcript	31425468	31426986	0	-	.	gene_id "ENSMUSG00000135824.1"; transcript_id "ENSMUST00000332427.1"; gene_type "lncRNA"; gene_name "ENSMUSG00000135824"; transcript_type "lncRNA"; transcript_name "ENSMUST00000332427"; level 2; tag "TAGENE";
chr15	HAVANA	gene	31425468	31427097	0	-	.	gene_id "ENSMUSG00000135824.1"; gene_type "lncRNA"; gene_name "ENSMUSG00000135824"; level 2;
chr15	HAVANA	transcript	31425468	31427097	0	-	.	gene_id "ENSMUSG00000135824.1"; transcript_id "ENSMUST00000332426.1"; gene_type "lncRNA"; gene_name "ENSMUSG00000135824"; transcript_type "lncRNA"; transcript_name "ENSMUST00000332426"; level 2; tag "basic"; tag "Ensembl_canonical"; tag "GENCODE_Primary"; tag "TAGENE";
chr15	HAVANA	exon	31426923	31426986	0	-	.	gene_id "ENSMUSG00000135824.1"; transcript_id "ENSMUST00000332427.1"; gene_type "lncRNA"; gene_name "ENSMUSG00000135824"; transcript_type "lncRNA"; transcript_name "ENSMUST00000332427"; exon_number 1; exon_id "ENSMUSE00001655407.1"; level 2; tag "TAGENE";
chr15	HAVANA	exon	31427009	31427097	0	-	.	gene_id "ENSMUSG00000135824.1"; transcript_id "ENSMUST00000332426.1"; gene_type "lncRNA"; gene_name "ENSMUSG00000135824"; transcript_type "lncRNA"; transcript_name "ENSMUST00000332426"; exon_number 1; exon_id "ENSMUSE00001655408.1"; level 2; tag "basic"; tag "Ensembl_canonical"; tag "GENCODE_Primary"; tag "TAGENE";
chr15	HAVANA	exon	31427172	31427675	0	-	.	gene_id "ENSMUSG00000134934.1"; transcript_id "ENSMUST00000327658.1"; gene_type "lncRNA"; gene_name "ENSMUSG00000134934"; transcript_type "lncRNA"; transcript_name "ENSMUST00000327658"; exon_number 2; exon_id "ENSMUSE00001645817.1"; level 2; tag "basic"; tag "Ensembl_canonical"; tag "GENCODE_Primary"; tag "TAGENE";
chr15	HAVANA	transcript	31427172	31434769	0	-	.	gene_id "ENSMUSG00000134934.1"; transcript_id "ENSMUST00000327658.1"; gene_type "lncRNA"; gene_name "ENSMUSG00000134934"; transcript_type "lncRNA"; transcript_name "ENSMUST00000327658"; level 2; tag "basic"; tag "Ensembl_canonical"; tag "GENCODE_Primary"; tag "TAGENE";
chr15	HAVANA	gene	31427172	31434829	0	-	.	gene_id "ENSMUSG00000134934.1"; gene_type "lncRNA"; gene_name "ENSMUSG00000134934"; level 2;
chr15	HAVANA	exon	31432458	31432786	0	-	.	gene_id "ENSMUSG00000134934.1"; transcript_id "ENSMUST00000327659.1"; gene_type "lncRNA"; gene_name "ENSMUSG00000134934"; transcript_type "lncRNA"; transcript_name "ENSMUST00000327659"; exon_number 2; exon_id "ENSMUSE00001645816.1"; level 2; tag "basic"; tag "TAGENE";
chr15	HAVANA	transcript	31432458	31434805	0	-	.	gene_id "ENSMUSG00000134934.1"; transcript_id "ENSMUST00000327659.1"; gene_type "lncRNA"; gene_name "ENSMUSG00000134934"; transcript_type "lncRNA"; transcript_name "ENSMUST00000327659"; level 2; tag "basic"; tag "TAGENE";
chr15	HAVANA	exon	31433307	31433483	0	-	.	gene_id "ENSMUSG00000134934.1"; transcript_id "ENSMUST00000327660.1"; gene_type "lncRNA"; gene_name "ENSMUSG00000134934"; transcript_type "lncRNA"; transcript_name "ENSMUST00000327660"; exon_number 2; exon_id "ENSMUSE00001645815.1"; level 2; tag "TAGENE";
chr15	HAVANA	transcript	31433307	31434829	0	-	.	gene_id "ENSMUSG00000134934.1"; transcript_id "ENSMUST00000327660.1"; gene_type "lncRNA"; gene_name "ENSMUSG00000134934"; transcript_type "lncRNA"; transcript_name "ENSMUST00000327660"; level 2; tag "TAGENE";
chr15	HAVANA	exon	31434702	31434769	0	-	.	gene_id "ENSMUSG00000134934.1"; transcript_id "ENSMUST00000327658.1"; gene_type "lncRNA"; gene_name "ENSMUSG00000134934"; transcript_type "lncRNA"; transcript_name "ENSMUST00000327658"; exon_number 1; exon_id "ENSMUSE00001645814.1"; level 2; tag "basic"; tag "Ensembl_canonical"; tag "GENCODE_Primary"; tag "TAGENE";
chr15	HAVANA	exon	31434702	31434805	0	-	.	gene_id "ENSMUSG00000134934.1"; transcript_id "ENSMUST00000327659.1"; gene_type "lncRNA"; gene_name "ENSMUSG00000134934"; transcript_type "lncRNA"; transcript_name "ENSMUST00000327659"; exon_number 1; exon_id "ENSMUSE00001645812.1"; level 2; tag "basic"; tag "TAGENE";
chr15	HAVANA	exon	31434702	31434829	0	-	.	gene_id "ENSMUSG00000134934.1"; transcript_id "ENSMUST00000327660.1"; gene_type "lncRNA"; gene_name "ENSMUSG00000134934"; transcript_type "lncRNA"; transcript_name "ENSMUST00000327660"; exon_number 1; exon_id "ENSMUSE00001645813.1"; level 2; tag "TAGENE";
chr15	sragcm37_mid	exon	31441353	31441526	466.433550576391	-	.	gene_id "ENSMUSG00000022236.11"; transcript_id "ENSMUSG00000022236.11_tx_1"; exon_id "chr15_31441353_31441526_-"; exonnum "5"; txlen "961";
chr15	HAVANA	UTR	31441357	31441465	0	-	.	gene_id "ENSMUSG00000022236.11"; transcript_id "ENSMUST00000110408.3"; gene_type "protein_coding"; gene_name "Ropn1l"; transcript_type "protein_coding"; transcript_name "Ropn1l-201"; exon_number 5; exon_id "ENSMUSE00000468392.6"; level 2; protein_id "ENSMUSP00000106038.2"; transcript_support_level "1"; mgi_id "MGI:2182357"; tag "basic"; tag "Ensembl_canonical"; tag "GENCODE_Primary"; tag "appris_principal_1"; tag "CCDS"; ccdsid "CCDS37053.1"; havana_gene "OTTMUSG00000070187.1"; havana_transcript "OTTMUST00000169872.1";
chr15	HAVANA	exon	31441357	31441526	0	-	.	gene_id "ENSMUSG00000022236.11"; transcript_id "ENSMUST00000110408.3"; gene_type "protein_coding"; gene_name "Ropn1l"; transcript_type "protein_coding"; transcript_name "Ropn1l-201"; exon_number 5; exon_id "ENSMUSE00000468392.6"; level 2; protein_id "ENSMUSP00000106038.2"; transcript_support_level "1"; mgi_id "MGI:2182357"; tag "basic"; tag "Ensembl_canonical"; tag "GENCODE_Primary"; tag "appris_principal_1"; tag "CCDS"; ccdsid "CCDS37053.1"; havana_gene "OTTMUSG00000070187.1"; havana_transcript "OTTMUST00000169872.1";
chr15	HAVANA	gene	31441357	31453883	0	-	.	gene_id "ENSMUSG00000022236.11"; gene_type "protein_coding"; gene_name "Ropn1l"; level 2; mgi_id "MGI:2182357"; havana_gene "OTTMUSG00000070187.1";
chr15	HAVANA	transcript	31441357	31453883	0	-	.	gene_id "ENSMUSG00000022236.11"; transcript_id "ENSMUST00000110408.3"; gene_type "protein_coding"; gene_name "Ropn1l"; transcript_type "protein_coding"; transcript_name "Ropn1l-201"; level 2; protein_id "ENSMUSP00000106038.2"; transcript_support_level "1"; mgi_id "MGI:2182357"; tag "basic"; tag "Ensembl_canonical"; tag "GENCODE_Primary"; tag "appris_principal_1"; tag "CCDS"; ccdsid "CCDS37053.1"; havana_gene "OTTMUSG00000070187.1"; havana_transcript "OTTMUST00000169872.1";
chr15	HAVANA	stop_codon	31441463	31441465	0	-	0	gene_id "ENSMUSG00000022236.11"; transcript_id "ENSMUST00000110408.3"; gene_type "protein_coding"; gene_name "Ropn1l"; transcript_type "protein_coding"; transcript_name "Ropn1l-201"; exon_number 5; exon_id "ENSMUSE00000468392.6"; level 2; protein_id "ENSMUSP00000106038.2"; transcript_support_level "1"; mgi_id "MGI:2182357"; tag "basic"; tag "Ensembl_canonical"; tag "GENCODE_Primary"; tag "appris_principal_1"; tag "CCDS"; ccdsid "CCDS37053.1"; havana_gene "OTTMUSG00000070187.1"; havana_transcript "OTTMUST00000169872.1";
chr15	HAVANA	CDS	31441466	31441526	0	-	1	gene_id "ENSMUSG00000022236.11"; transcript_id "ENSMUST00000110408.3"; gene_type "protein_coding"; gene_name "Ropn1l"; transcript_type "protein_coding"; transcript_name "Ropn1l-201"; exon_number 5; exon_id "ENSMUSE00000468392.6"; level 2; protein_id "ENSMUSP00000106038.2"; transcript_support_level "1"; mgi_id "MGI:2182357"; tag "basic"; tag "Ensembl_canonical"; tag "GENCODE_Primary"; tag "appris_principal_1"; tag "CCDS"; ccdsid "CCDS37053.1"; havana_gene "OTTMUSG00000070187.1"; havana_transcript "OTTMUST00000169872.1";
chr15	HAVANA	exon	31443438	31443613	0	-	.	gene_id "ENSMUSG00000022236.11"; transcript_id "ENSMUST00000110408.3"; gene_type "protein_coding"; gene_name "Ropn1l"; transcript_type "protein_coding"; transcript_name "Ropn1l-201"; exon_number 4; exon_id "ENSMUSE00000124867.2"; level 2; protein_id "ENSMUSP00000106038.2"; transcript_support_level "1"; mgi_id "MGI:2182357"; tag "basic"; tag "Ensembl_canonical"; tag "GENCODE_Primary"; tag "appris_principal_1"; tag "CCDS"; ccdsid "CCDS37053.1"; havana_gene "OTTMUSG00000070187.1"; havana_transcript "OTTMUST00000169872.1";
chr15	HAVANA	CDS	31443438	31443613	0	-	0	gene_id "ENSMUSG00000022236.11"; transcript_id "ENSMUST00000110408.3"; gene_type "protein_coding"; gene_name "Ropn1l"; transcript_type "protein_coding"; transcript_name "Ropn1l-201"; exon_number 4; exon_id "ENSMUSE00000124867.2"; level 2; protein_id "ENSMUSP00000106038.2"; transcript_support_level "1"; mgi_id "MGI:2182357"; tag "basic"; tag "Ensembl_canonical"; tag "GENCODE_Primary"; tag "appris_principal_1"; tag "CCDS"; ccdsid "CCDS37053.1"; havana_gene "OTTMUSG00000070187.1"; havana_transcript "OTTMUST00000169872.1";
chr15	ENSEMBL_gcm37	exon	31443438	31443613	466.433550576391	-	.	gene_id "ENSMUSG00000022236.11"; transcript_id "ENSMUSG00000022236.11_tx_1"; exon_id "chr15_31443438_31443613_-"; exonnum "4"; txlen "961";
chr15	HAVANA	gene	31446529	31446963	0	-	.	gene_id "ENSMUSG00000068964.6"; gene_type "processed_pseudogene"; gene_name "Gm6361"; level 2; mgi_id "MGI:3646180"; havana_gene "OTTMUSG00000070188.1";
chr15	HAVANA	transcript	31446529	31446963	0	-	.	gene_id "ENSMUSG00000068964.6"; transcript_id "ENSMUST00000091031.6"; gene_type "processed_pseudogene"; gene_name "Gm6361"; transcript_type "processed_pseudogene"; transcript_name "Gm6361-201"; level 2; transcript_support_level "NA"; mgi_id "MGI:3646180"; ont "PGO:0000004"; tag "basic"; tag "Ensembl_canonical"; tag "GENCODE_Primary"; havana_gene "OTTMUSG00000070188.1"; havana_transcript "OTTMUST00000169873.1";
chr15	HAVANA	exon	31446529	31446963	0	-	.	gene_id "ENSMUSG00000068964.6"; transcript_id "ENSMUST00000091031.6"; gene_type "processed_pseudogene"; gene_name "Gm6361"; transcript_type "processed_pseudogene"; transcript_name "Gm6361-201"; exon_number 1; exon_id "ENSMUSE00000895383.3"; level 2; transcript_support_level "NA"; mgi_id "MGI:3646180"; ont "PGO:0000004"; tag "basic"; tag "Ensembl_canonical"; tag "GENCODE_Primary"; havana_gene "OTTMUSG00000070188.1"; havana_transcript "OTTMUST00000169873.1";
chr15	HAVANA	exon	31449110	31449271	0	-	.	gene_id "ENSMUSG00000022236.11"; transcript_id "ENSMUST00000110408.3"; gene_type "protein_coding"; gene_name "Ropn1l"; transcript_type "protein_coding"; transcript_name "Ropn1l-201"; exon_number 3; exon_id "ENSMUSE00000380015.3"; level 2; protein_id "ENSMUSP00000106038.2"; transcript_support_level "1"; mgi_id "MGI:2182357"; tag "basic"; tag "Ensembl_canonical"; tag "GENCODE_Primary"; tag "appris_principal_1"; tag "CCDS"; ccdsid "CCDS37053.1"; havana_gene "OTTMUSG00000070187.1"; havana_transcript "OTTMUST00000169872.1";
chr15	HAVANA	CDS	31449110	31449271	0	-	0	gene_id "ENSMUSG00000022236.11"; transcript_id "ENSMUST00000110408.3"; gene_type "protein_coding"; gene_name "Ropn1l"; transcript_type "protein_coding"; transcript_name "Ropn1l-201"; exon_number 3; exon_id "ENSMUSE00000380015.3"; level 2; protein_id "ENSMUSP00000106038.2"; transcript_support_level "1"; mgi_id "MGI:2182357"; tag "basic"; tag "Ensembl_canonical"; tag "GENCODE_Primary"; tag "appris_principal_1"; tag "CCDS"; ccdsid "CCDS37053.1"; havana_gene "OTTMUSG00000070187.1"; havana_transcript "OTTMUST00000169872.1";
chr15	ENSEMBL_gcm37	exon	31449110	31449271	466.433550576391	-	.	gene_id "ENSMUSG00000022236.11"; transcript_id "ENSMUSG00000022236.11_tx_1"; exon_id "chr15_31449110_31449271_-"; exonnum "3"; txlen "961";
chr15	HAVANA	exon	31451228	31451351	0	-	.	gene_id "ENSMUSG00000022236.11"; transcript_id "ENSMUST00000110408.3"; gene_type "protein_coding"; gene_name "Ropn1l"; transcript_type "protein_coding"; transcript_name "Ropn1l-201"; exon_number 2; exon_id "ENSMUSE00000443600.2"; level 2; protein_id "ENSMUSP00000106038.2"; transcript_support_level "1"; mgi_id "MGI:2182357"; tag "basic"; tag "Ensembl_canonical"; tag "GENCODE_Primary"; tag "appris_principal_1"; tag "CCDS"; ccdsid "CCDS37053.1"; havana_gene "OTTMUSG00000070187.1"; havana_transcript "OTTMUST00000169872.1";
chr15	HAVANA	CDS	31451228	31451351	0	-	1	gene_id "ENSMUSG00000022236.11"; transcript_id "ENSMUST00000110408.3"; gene_type "protein_coding"; gene_name "Ropn1l"; transcript_type "protein_coding"; transcript_name "Ropn1l-201"; exon_number 2; exon_id "ENSMUSE00000443600.2"; level 2; protein_id "ENSMUSP00000106038.2"; transcript_support_level "1"; mgi_id "MGI:2182357"; tag "basic"; tag "Ensembl_canonical"; tag "GENCODE_Primary"; tag "appris_principal_1"; tag "CCDS"; ccdsid "CCDS37053.1"; havana_gene "OTTMUSG00000070187.1"; havana_transcript "OTTMUST00000169872.1";
chr15	ENSEMBL_gcm37	exon	31451228	31451351	466.433550576391	-	.	gene_id "ENSMUSG00000022236.11"; transcript_id "ENSMUSG00000022236.11_tx_1"; exon_id "chr15_31451228_31451351_-"; exonnum "2"; txlen "961";
chr15	HAVANA	CDS	31453559	31453689	0	-	0	gene_id "ENSMUSG00000022236.11"; transcript_id "ENSMUST00000110408.3"; gene_type "protein_coding"; gene_name "Ropn1l"; transcript_type "protein_coding"; transcript_name "Ropn1l-201"; exon_number 1; exon_id "ENSMUSE00000124868.7"; level 2; protein_id "ENSMUSP00000106038.2"; transcript_support_level "1"; mgi_id "MGI:2182357"; tag "basic"; tag "Ensembl_canonical"; tag "GENCODE_Primary"; tag "appris_principal_1"; tag "CCDS"; ccdsid "CCDS37053.1"; havana_gene "OTTMUSG00000070187.1"; havana_transcript "OTTMUST00000169872.1";
chr15	HAVANA	exon	31453559	31453883	0	-	.	gene_id "ENSMUSG00000022236.11"; transcript_id "ENSMUST00000110408.3"; gene_type "protein_coding"; gene_name "Ropn1l"; transcript_type "protein_coding"; transcript_name "Ropn1l-201"; exon_number 1; exon_id "ENSMUSE00000124868.7"; level 2; protein_id "ENSMUSP00000106038.2"; transcript_support_level "1"; mgi_id "MGI:2182357"; tag "basic"; tag "Ensembl_canonical"; tag "GENCODE_Primary"; tag "appris_principal_1"; tag "CCDS"; ccdsid "CCDS37053.1"; havana_gene "OTTMUSG00000070187.1"; havana_transcript "OTTMUST00000169872.1";
chr15	ENSEMBL_gcm37	exon	31453559	31453883	466.433550576391	-	.	gene_id "ENSMUSG00000022236.11"; transcript_id "ENSMUSG00000022236.11_tx_1"; exon_id "chr15_31453559_31453883_-"; exonnum "1"; txlen "961";
chr15	HAVANA	start_codon	31453687	31453689	0	-	0	gene_id "ENSMUSG00000022236.11"; transcript_id "ENSMUST00000110408.3"; gene_type "protein_coding"; gene_name "Ropn1l"; transcript_type "protein_coding"; transcript_name "Ropn1l-201"; exon_number 1; exon_id "ENSMUSE00000124868.7"; level 2; protein_id "ENSMUSP00000106038.2"; transcript_support_level "1"; mgi_id "MGI:2182357"; tag "basic"; tag "Ensembl_canonical"; tag "GENCODE_Primary"; tag "appris_principal_1"; tag "CCDS"; ccdsid "CCDS37053.1"; havana_gene "OTTMUSG00000070187.1"; havana_transcript "OTTMUST00000169872.1";
chr15	HAVANA	UTR	31453690	31453883	0	-	.	gene_id "ENSMUSG00000022236.11"; transcript_id "ENSMUST00000110408.3"; gene_type "protein_coding"; gene_name "Ropn1l"; transcript_type "protein_coding"; transcript_name "Ropn1l-201"; exon_number 1; exon_id "ENSMUSE00000124868.7"; level 2; protein_id "ENSMUSP00000106038.2"; transcript_support_level "1"; mgi_id "MGI:2182357"; tag "basic"; tag "Ensembl_canonical"; tag "GENCODE_Primary"; tag "appris_principal_1"; tag "CCDS"; ccdsid "CCDS37053.1"; havana_gene "OTTMUSG00000070187.1"; havana_transcript "OTTMUST00000169872.1";
chr15	HAVANA	UTR	31456037	31459337	0	-	.	gene_id "ENSMUSG00000039100.11"; transcript_id "ENSMUST00000090227.6"; gene_type "protein_coding"; gene_name "Marchf6"; transcript_type "protein_coding"; transcript_name "Marchf6-201"; exon_number 26; exon_id "ENSMUSE00000649796.4"; level 2; protein_id "ENSMUSP00000087694.5"; transcript_support_level "1"; mgi_id "MGI:2442773"; tag "basic"; tag "Ensembl_canonical"; tag "GENCODE_Primary"; tag "appris_principal_1"; tag "CCDS"; ccdsid "CCDS37054.1"; havana_gene "OTTMUSG00000070190.1"; havana_transcript "OTTMUST00000169875.1";
chr15	HAVANA	exon	31456037	31459425	0	-	.	gene_id "ENSMUSG00000039100.11"; transcript_id "ENSMUST00000090227.6"; gene_type "protein_coding"; gene_name "Marchf6"; transcript_type "protein_coding"; transcript_name "Marchf6-201"; exon_number 26; exon_id "ENSMUSE00000649796.4"; level 2; protein_id "ENSMUSP00000087694.5"; transcript_support_level "1"; mgi_id "MGI:2442773"; tag "basic"; tag "Ensembl_canonical"; tag "GENCODE_Primary"; tag "appris_principal_1"; tag "CCDS"; ccdsid "CCDS37054.1"; havana_gene "OTTMUSG00000070190.1"; havana_transcript "OTTMUST00000169875.1";
chr15	ENSEMBL_gcm37	exon	31456037	31459425	0.112378227541214	-	.	gene_id "ENSMUSG00000039100.11"; transcript_id "ENSMUSG00000039100.11_tx_2"; exon_id "chr15_31456037_31459425_-"; exonnum "27"; txlen "6242";
chr15	ENSEMBL_gcm37	exon	31456037	31459425	0.0995424635183964	-	.	gene_id "ENSMUSG00000039100.11"; transcript_id "ENSMUSG00000039100.11_tx_3"; exon_id "chr15_31456037_31459425_-"; exonnum "27"; txlen "6106";
chr15	HAVANA	gene	31456037	31531199	0	-	.	gene_id "ENSMUSG00000039100.11"; gene_type "protein_coding"; gene_name "Marchf6"; level 2; mgi_id "MGI:2442773"; tag "overlapping_locus"; havana_gene "OTTMUSG00000070190.1";
chr15	HAVANA	transcript	31456037	31531199	0	-	.	gene_id "ENSMUSG00000039100.11"; transcript_id "ENSMUST00000090227.6"; gene_type "protein_coding"; gene_name "Marchf6"; transcript_type "protein_coding"; transcript_name "Marchf6-201"; level 2; protein_id "ENSMUSP00000087694.5"; transcript_support_level "1"; mgi_id "MGI:2442773"; tag "basic"; tag "Ensembl_canonical"; tag "GENCODE_Primary"; tag "appris_principal_1"; tag "CCDS"; ccdsid "CCDS37054.1"; havana_gene "OTTMUSG00000070190.1"; havana_transcript "OTTMUST00000169875.1";
chr15	HAVANA	stop_codon	31459335	31459337	0	-	0	gene_id "ENSMUSG00000039100.11"; transcript_id "ENSMUST00000090227.6"; gene_type "protein_coding"; gene_name "Marchf6"; transcript_type "protein_coding"; transcript_name "Marchf6-201"; exon_number 26; exon_id "ENSMUSE00000649796.4"; level 2; protein_id "ENSMUSP00000087694.5"; transcript_support_level "1"; mgi_id "MGI:2442773"; tag "basic"; tag "Ensembl_canonical"; tag "GENCODE_Primary"; tag "appris_principal_1"; tag "CCDS"; ccdsid "CCDS37054.1"; havana_gene "OTTMUSG00000070190.1"; havana_transcript "OTTMUST00000169875.1";
chr15	HAVANA	CDS	31459338	31459425	0	-	1	gene_id "ENSMUSG00000039100.11"; transcript_id "ENSMUST00000090227.6"; gene_type "protein_coding"; gene_name "Marchf6"; transcript_type "protein_coding"; transcript_name "Marchf6-201"; exon_number 26; exon_id "ENSMUSE00000649796.4"; level 2; protein_id "ENSMUSP00000087694.5"; transcript_support_level "1"; mgi_id "MGI:2442773"; tag "basic"; tag "Ensembl_canonical"; tag "GENCODE_Primary"; tag "appris_principal_1"; tag "CCDS"; ccdsid "CCDS37054.1"; havana_gene "OTTMUSG00000070190.1"; havana_transcript "OTTMUST00000169875.1";
chr15	HAVANA	exon	31462088	31462223	0	-	.	gene_id "ENSMUSG00000039100.11"; transcript_id "ENSMUST00000090227.6"; gene_type "protein_coding"; gene_name "Marchf6"; transcript_type "protein_coding"; transcript_name "Marchf6-201"; exon_number 25; exon_id "ENSMUSE00000256736.2"; level 2; protein_id "ENSMUSP00000087694.5"; transcript_support_level "1"; mgi_id "MGI:2442773"; tag "basic"; tag "Ensembl_canonical"; tag "GENCODE_Primary"; tag "appris_principal_1"; tag "CCDS"; ccdsid "CCDS37054.1"; havana_gene "OTTMUSG00000070190.1"; havana_transcript "OTTMUST00000169875.1";
chr15	HAVANA	CDS	31462088	31462223	0	-	2	gene_id "ENSMUSG00000039100.11"; transcript_id "ENSMUST00000090227.6"; gene_type "protein_coding"; gene_name "Marchf6"; transcript_type "protein_coding"; transcript_name "Marchf6-201"; exon_number 25; exon_id "ENSMUSE00000256736.2"; level 2; protein_id "ENSMUSP00000087694.5"; transcript_support_level "1"; mgi_id "MGI:2442773"; tag "basic"; tag "Ensembl_canonical"; tag "GENCODE_Primary"; tag "appris_principal_1"; tag "CCDS"; ccdsid "CCDS37054.1"; havana_gene "OTTMUSG00000070190.1"; havana_transcript "OTTMUST00000169875.1";
chr15	ENSEMBL_gcm37	exon	31462088	31462223	0.112378227541214	-	.	gene_id "ENSMUSG00000039100.11"; transcript_id "ENSMUSG00000039100.11_tx_2"; exon_id "chr15_31462088_31462223_-"; exonnum "26"; txlen "6242";
chr15	ENSEMBL_gcm37	exon	31462088	31462223	0.0995424635183964	-	.	gene_id "ENSMUSG00000039100.11"; transcript_id "ENSMUSG00000039100.11_tx_3"; exon_id "chr15_31462088_31462223_-"; exonnum "26"; txlen "6106";
chr15	HAVANA	exon	31465397	31465532	0	-	.	gene_id "ENSMUSG00000039100.11"; transcript_id "ENSMUST00000226868.2"; gene_type "protein_coding"; gene_name "Marchf6"; transcript_type "retained_intron"; transcript_name "Marchf6-203"; exon_number 4; exon_id "ENSMUSE00001435255.2"; level 2; mgi_id "MGI:2442773"; havana_gene "OTTMUSG00000070190.1"; havana_transcript "OTTMUST00000169876.1";
chr15	HAVANA	transcript	31465397	31472137	0	-	.	gene_id "ENSMUSG00000039100.11"; transcript_id "ENSMUST00000226868.2"; gene_type "protein_coding"; gene_name "Marchf6"; transcript_type "retained_intron"; transcript_name "Marchf6-203"; level 2; mgi_id "MGI:2442773"; havana_gene "OTTMUSG00000070190.1"; havana_transcript "OTTMUST00000169876.1";
chr15	HAVANA	exon	31465400	31465532	0	-	.	gene_id "ENSMUSG00000039100.11"; transcript_id "ENSMUST00000090227.6"; gene_type "protein_coding"; gene_name "Marchf6"; transcript_type "protein_coding"; transcript_name "Marchf6-201"; exon_number 24; exon_id "ENSMUSE00000256742.2"; level 2; protein_id "ENSMUSP00000087694.5"; transcript_support_level "1"; mgi_id "MGI:2442773"; tag "basic"; tag "Ensembl_canonical"; tag "GENCODE_Primary"; tag "appris_principal_1"; tag "CCDS"; ccdsid "CCDS37054.1"; havana_gene "OTTMUSG00000070190.1"; havana_transcript "OTTMUST00000169875.1";
chr15	HAVANA	CDS	31465400	31465532	0	-	0	gene_id "ENSMUSG00000039100.11"; transcript_id "ENSMUST00000090227.6"; gene_type "protein_coding"; gene_name "Marchf6"; transcript_type "protein_coding"; transcript_name "Marchf6-201"; exon_number 24; exon_id "ENSMUSE00000256742.2"; level 2; protein_id "ENSMUSP00000087694.5"; transcript_support_level "1"; mgi_id "MGI:2442773"; tag "basic"; tag "Ensembl_canonical"; tag "GENCODE_Primary"; tag "appris_principal_1"; tag "CCDS"; ccdsid "CCDS37054.1"; havana_gene "OTTMUSG00000070190.1"; havana_transcript "OTTMUST00000169875.1";
chr15	ENSEMBL_gcm37	exon	31465400	31465532	0.112378227541214	-	.	gene_id "ENSMUSG00000039100.11"; transcript_id "ENSMUSG00000039100.11_tx_2"; exon_id "chr15_31465400_31465532_-"; exonnum "25"; txlen "6242";
chr15	ENSEMBL_gcm37	exon	31465400	31465532	0.0995424635183964	-	.	gene_id "ENSMUSG00000039100.11"; transcript_id "ENSMUSG00000039100.11_tx_3"; exon_id "chr15_31465400_31465532_-"; exonnum "25"; txlen "6106";
chr15	HAVANA	exon	31467836	31467925	0	-	.	gene_id "ENSMUSG00000039100.11"; transcript_id "ENSMUST00000090227.6"; gene_type "protein_coding"; gene_name "Marchf6"; transcript_type "protein_coding"; transcript_name "Marchf6-201"; exon_number 23; exon_id "ENSMUSE00000256747.2"; level 2; protein_id "ENSMUSP00000087694.5"; transcript_support_level "1"; mgi_id "MGI:2442773"; tag "basic"; tag "Ensembl_canonical"; tag "GENCODE_Primary"; tag "appris_principal_1"; tag "CCDS"; ccdsid "CCDS37054.1"; havana_gene "OTTMUSG00000070190.1"; havana_transcript "OTTMUST00000169875.1";
chr15	HAVANA	CDS	31467836	31467925	0	-	0	gene_id "ENSMUSG00000039100.11"; transcript_id "ENSMUST00000090227.6"; gene_type "protein_coding"; gene_name "Marchf6"; transcript_type "protein_coding"; transcript_name "Marchf6-201"; exon_number 23; exon_id "ENSMUSE00000256747.2"; level 2; protein_id "ENSMUSP00000087694.5"; transcript_support_level "1"; mgi_id "MGI:2442773"; tag "basic"; tag "Ensembl_canonical"; tag "GENCODE_Primary"; tag "appris_principal_1"; tag "CCDS"; ccdsid "CCDS37054.1"; havana_gene "OTTMUSG00000070190.1"; havana_transcript "OTTMUST00000169875.1";
chr15	HAVANA	exon	31467836	31467925	0	-	.	gene_id "ENSMUSG00000039100.11"; transcript_id "ENSMUST00000226868.2"; gene_type "protein_coding"; gene_name "Marchf6"; transcript_type "retained_intron"; transcript_name "Marchf6-203"; exon_number 3; exon_id "ENSMUSE00001429791.2"; level 2; mgi_id "MGI:2442773"; havana_gene "OTTMUSG00000070190.1"; havana_transcript "OTTMUST00000169876.1";
chr15	ENSEMBL_gcm37	exon	31467836	31467925	0.112378227541214	-	.	gene_id "ENSMUSG00000039100.11"; transcript_id "ENSMUSG00000039100.11_tx_2"; exon_id "chr15_31467836_31467925_-"; exonnum "24"; txlen "6242";
chr15	ENSEMBL_gcm37	exon	31467836	31467925	0.0995424635183964	-	.	gene_id "ENSMUSG00000039100.11"; transcript_id "ENSMUSG00000039100.11_tx_3"; exon_id "chr15_31467836_31467925_-"; exonnum "24"; txlen "6106";
chr15	HAVANA	exon	31469689	31469823	0	-	.	gene_id "ENSMUSG00000039100.11"; transcript_id "ENSMUST00000090227.6"; gene_type "protein_coding"; gene_name "Marchf6"; transcript_type "protein_coding"; transcript_name "Marchf6-201"; exon_number 22; exon_id "ENSMUSE00000256852.2"; level 2; protein_id "ENSMUSP00000087694.5"; transcript_support_level "1"; mgi_id "MGI:2442773"; tag "basic"; tag "Ensembl_canonical"; tag "GENCODE_Primary"; tag "appris_principal_1"; tag "CCDS"; ccdsid "CCDS37054.1"; havana_gene "OTTMUSG00000070190.1"; havana_transcript "OTTMUST00000169875.1";
chr15	HAVANA	CDS	31469689	31469823	0	-	0	gene_id "ENSMUSG00000039100.11"; transcript_id "ENSMUST00000090227.6"; gene_type "protein_coding"; gene_name "Marchf6"; transcript_type "protein_coding"; transcript_name "Marchf6-201"; exon_number 22; exon_id "ENSMUSE00000256852.2"; level 2; protein_id "ENSMUSP00000087694.5"; transcript_support_level "1"; mgi_id "MGI:2442773"; tag "basic"; tag "Ensembl_canonical"; tag "GENCODE_Primary"; tag "appris_principal_1"; tag "CCDS"; ccdsid "CCDS37054.1"; havana_gene "OTTMUSG00000070190.1"; havana_transcript "OTTMUST00000169875.1";
chr15	HAVANA	exon	31469689	31469823	0	-	.	gene_id "ENSMUSG00000039100.11"; transcript_id "ENSMUST00000226868.2"; gene_type "protein_coding"; gene_name "Marchf6"; transcript_type "retained_intron"; transcript_name "Marchf6-203"; exon_number 2; exon_id "ENSMUSE00001434892.2"; level 2; mgi_id "MGI:2442773"; havana_gene "OTTMUSG00000070190.1"; havana_transcript "OTTMUST00000169876.1";
chr15	ENSEMBL_gcm37	exon	31469689	31469823	0.112378227541214	-	.	gene_id "ENSMUSG00000039100.11"; transcript_id "ENSMUSG00000039100.11_tx_2"; exon_id "chr15_31469689_31469823_-"; exonnum "23"; txlen "6242";
chr15	ENSEMBL_gcm37	exon	31469689	31469823	0.0995424635183964	-	.	gene_id "ENSMUSG00000039100.11"; transcript_id "ENSMUSG00000039100.11_tx_3"; exon_id "chr15_31469689_31469823_-"; exonnum "23"; txlen "6106";
chr15	HAVANA	exon	31471763	31471944	0	-	.	gene_id "ENSMUSG00000039100.11"; transcript_id "ENSMUST00000090227.6"; gene_type "protein_coding"; gene_name "Marchf6"; transcript_type "protein_coding"; transcript_name "Marchf6-201"; exon_number 21; exon_id "ENSMUSE00000624251.2"; level 2; protein_id "ENSMUSP00000087694.5"; transcript_support_level "1"; mgi_id "MGI:2442773"; tag "basic"; tag "Ensembl_canonical"; tag "GENCODE_Primary"; tag "appris_principal_1"; tag "CCDS"; ccdsid "CCDS37054.1"; havana_gene "OTTMUSG00000070190.1"; havana_transcript "OTTMUST00000169875.1";
chr15	HAVANA	CDS	31471763	31471944	0	-	2	gene_id "ENSMUSG00000039100.11"; transcript_id "ENSMUST00000090227.6"; gene_type "protein_coding"; gene_name "Marchf6"; transcript_type "protein_coding"; transcript_name "Marchf6-201"; exon_number 21; exon_id "ENSMUSE00000624251.2"; level 2; protein_id "ENSMUSP00000087694.5"; transcript_support_level "1"; mgi_id "MGI:2442773"; tag "basic"; tag "Ensembl_canonical"; tag "GENCODE_Primary"; tag "appris_principal_1"; tag "CCDS"; ccdsid "CCDS37054.1"; havana_gene "OTTMUSG00000070190.1"; havana_transcript "OTTMUST00000169875.1";
chr15	ENSEMBL_gcm37	exon	31471763	31471944	0.112378227541214	-	.	gene_id "ENSMUSG00000039100.11"; transcript_id "ENSMUSG00000039100.11_tx_2"; exon_id "chr15_31471763_31471944_-"; exonnum "22"; txlen "6242";
chr15	ENSEMBL_gcm37	exon	31471763	31471944	0.0995424635183964	-	.	gene_id "ENSMUSG00000039100.11"; transcript_id "ENSMUSG00000039100.11_tx_3"; exon_id "chr15_31471763_31471944_-"; exonnum "22"; txlen "6106";
chr15	HAVANA	exon	31471763	31472137	0	-	.	gene_id "ENSMUSG00000039100.11"; transcript_id "ENSMUST00000226868.2"; gene_type "protein_coding"; gene_name "Marchf6"; transcript_type "retained_intron"; transcript_name "Marchf6-203"; exon_number 1; exon_id "ENSMUSE00001430269.2"; level 2; mgi_id "MGI:2442773"; havana_gene "OTTMUSG00000070190.1"; havana_transcript "OTTMUST00000169876.1";
chr15	HAVANA	exon	31475892	31475961	0	-	.	gene_id "ENSMUSG00000039100.11"; transcript_id "ENSMUST00000090227.6"; gene_type "protein_coding"; gene_name "Marchf6"; transcript_type "protein_coding"; transcript_name "Marchf6-201"; exon_number 20; exon_id "ENSMUSE00000256761.2"; level 2; protein_id "ENSMUSP00000087694.5"; transcript_support_level "1"; mgi_id "MGI:2442773"; tag "basic"; tag "Ensembl_canonical"; tag "GENCODE_Primary"; tag "appris_principal_1"; tag "CCDS"; ccdsid "CCDS37054.1"; havana_gene "OTTMUSG00000070190.1"; havana_transcript "OTTMUST00000169875.1";
chr15	HAVANA	CDS	31475892	31475961	0	-	0	gene_id "ENSMUSG00000039100.11"; transcript_id "ENSMUST00000090227.6"; gene_type "protein_coding"; gene_name "Marchf6"; transcript_type "protein_coding"; transcript_name "Marchf6-201"; exon_number 20; exon_id "ENSMUSE00000256761.2"; level 2; protein_id "ENSMUSP00000087694.5"; transcript_support_level "1"; mgi_id "MGI:2442773"; tag "basic"; tag "Ensembl_canonical"; tag "GENCODE_Primary"; tag "appris_principal_1"; tag "CCDS"; ccdsid "CCDS37054.1"; havana_gene "OTTMUSG00000070190.1"; havana_transcript "OTTMUST00000169875.1";
chr15	ENSEMBL_gcm37	exon	31475892	31475961	0.112378227541214	-	.	gene_id "ENSMUSG00000039100.11"; transcript_id "ENSMUSG00000039100.11_tx_2"; exon_id "chr15_31475892_31475961_-"; exonnum "21"; txlen "6242";
chr15	ENSEMBL_gcm37	exon	31475892	31475961	0.0995424635183964	-	.	gene_id "ENSMUSG00000039100.11"; transcript_id "ENSMUSG00000039100.11_tx_3"; exon_id "chr15_31475892_31475961_-"; exonnum "21"; txlen "6106";
chr15	HAVANA	exon	31478441	31478642	0	-	.	gene_id "ENSMUSG00000039100.11"; transcript_id "ENSMUST00000090227.6"; gene_type "protein_coding"; gene_name "Marchf6"; transcript_type "protein_coding"; transcript_name "Marchf6-201"; exon_number 19; exon_id "ENSMUSE00000256765.2"; level 2; protein_id "ENSMUSP00000087694.5"; transcript_support_level "1"; mgi_id "MGI:2442773"; tag "basic"; tag "Ensembl_canonical"; tag "GENCODE_Primary"; tag "appris_principal_1"; tag "CCDS"; ccdsid "CCDS37054.1"; havana_gene "OTTMUSG00000070190.1"; havana_transcript "OTTMUST00000169875.1";
chr15	HAVANA	CDS	31478441	31478642	0	-	1	gene_id "ENSMUSG00000039100.11"; transcript_id "ENSMUST00000090227.6"; gene_type "protein_coding"; gene_name "Marchf6"; transcript_type "protein_coding"; transcript_name "Marchf6-201"; exon_number 19; exon_id "ENSMUSE00000256765.2"; level 2; protein_id "ENSMUSP00000087694.5"; transcript_support_level "1"; mgi_id "MGI:2442773"; tag "basic"; tag "Ensembl_canonical"; tag "GENCODE_Primary"; tag "appris_principal_1"; tag "CCDS"; ccdsid "CCDS37054.1"; havana_gene "OTTMUSG00000070190.1"; havana_transcript "OTTMUST00000169875.1";
chr15	ENSEMBL_gcm37	exon	31478441	31478642	0.112378227541214	-	.	gene_id "ENSMUSG00000039100.11"; transcript_id "ENSMUSG00000039100.11_tx_2"; exon_id "chr15_31478441_31478642_-"; exonnum "20"; txlen "6242";
chr15	ENSEMBL_gcm37	exon	31478441	31478642	0.0995424635183964	-	.	gene_id "ENSMUSG00000039100.11"; transcript_id "ENSMUSG00000039100.11_tx_3"; exon_id "chr15_31478441_31478642_-"; exonnum "20"; txlen "6106";
chr15	HAVANA	exon	31480431	31480568	0	-	.	gene_id "ENSMUSG00000039100.11"; transcript_id "ENSMUST00000090227.6"; gene_type "protein_coding"; gene_name "Marchf6"; transcript_type "protein_coding"; transcript_name "Marchf6-201"; exon_number 18; exon_id "ENSMUSE00000649798.2"; level 2; protein_id "ENSMUSP00000087694.5"; transcript_support_level "1"; mgi_id "MGI:2442773"; tag "basic"; tag "Ensembl_canonical"; tag "GENCODE_Primary"; tag "appris_principal_1"; tag "CCDS"; ccdsid "CCDS37054.1"; havana_gene "OTTMUSG00000070190.1"; havana_transcript "OTTMUST00000169875.1";
chr15	HAVANA	CDS	31480431	31480568	0	-	1	gene_id "ENSMUSG00000039100.11"; transcript_id "ENSMUST00000090227.6"; gene_type "protein_coding"; gene_name "Marchf6"; transcript_type "protein_coding"; transcript_name "Marchf6-201"; exon_number 18; exon_id "ENSMUSE00000649798.2"; level 2; protein_id "ENSMUSP00000087694.5"; transcript_support_level "1"; mgi_id "MGI:2442773"; tag "basic"; tag "Ensembl_canonical"; tag "GENCODE_Primary"; tag "appris_principal_1"; tag "CCDS"; ccdsid "CCDS37054.1"; havana_gene "OTTMUSG00000070190.1"; havana_transcript "OTTMUST00000169875.1";
chr15	ENSEMBL_gcm37	exon	31480431	31480568	0.112378227541214	-	.	gene_id "ENSMUSG00000039100.11"; transcript_id "ENSMUSG00000039100.11_tx_2"; exon_id "chr15_31480431_31480568_-"; exonnum "19"; txlen "6242";
chr15	ENSEMBL_gcm37	exon	31480431	31480568	0.0995424635183964	-	.	gene_id "ENSMUSG00000039100.11"; transcript_id "ENSMUSG00000039100.11_tx_3"; exon_id "chr15_31480431_31480568_-"; exonnum "19"; txlen "6106";
chr15	HAVANA	exon	31481902	31482346	0	-	.	gene_id "ENSMUSG00000115383.2"; transcript_id "ENSMUST00000227757.2"; gene_type "lncRNA"; gene_name "Gm49216"; transcript_type "lncRNA"; transcript_name "Gm49216-201"; exon_number 2; exon_id "ENSMUSE00001429048.2"; level 2; mgi_id "MGI:6118670"; tag "basic"; tag "Ensembl_canonical"; tag "GENCODE_Primary"; havana_gene "OTTMUSG00000070193.1"; havana_transcript "OTTMUST00000169881.1";
chr15	HAVANA	gene	31481902	31487075	0	-	.	gene_id "ENSMUSG00000115383.2"; gene_type "lncRNA"; gene_name "Gm49216"; level 2; mgi_id "MGI:6118670"; tag "overlapping_locus"; havana_gene "OTTMUSG00000070193.1";
chr15	HAVANA	transcript	31481902	31487075	0	-	.	gene_id "ENSMUSG00000115383.2"; transcript_id "ENSMUST00000227757.2"; gene_type "lncRNA"; gene_name "Gm49216"; transcript_type "lncRNA"; transcript_name "Gm49216-201"; level 2; mgi_id "MGI:6118670"; tag "basic"; tag "Ensembl_canonical"; tag "GENCODE_Primary"; havana_gene "OTTMUSG00000070193.1"; havana_transcript "OTTMUST00000169881.1";
chr15	HAVANA	exon	31482644	31482744	0	-	.	gene_id "ENSMUSG00000039100.11"; transcript_id "ENSMUST00000090227.6"; gene_type "protein_coding"; gene_name "Marchf6"; transcript_type "protein_coding"; transcript_name "Marchf6-201"; exon_number 17; exon_id "ENSMUSE00000649799.2"; level 2; protein_id "ENSMUSP00000087694.5"; transcript_support_level "1"; mgi_id "MGI:2442773"; tag "basic"; tag "Ensembl_canonical"; tag "GENCODE_Primary"; tag "appris_principal_1"; tag "CCDS"; ccdsid "CCDS37054.1"; havana_gene "OTTMUSG00000070190.1"; havana_transcript "OTTMUST00000169875.1";
chr15	HAVANA	CDS	31482644	31482744	0	-	0	gene_id "ENSMUSG00000039100.11"; transcript_id "ENSMUST00000090227.6"; gene_type "protein_coding"; gene_name "Marchf6"; transcript_type "protein_coding"; transcript_name "Marchf6-201"; exon_number 17; exon_id "ENSMUSE00000649799.2"; level 2; protein_id "ENSMUSP00000087694.5"; transcript_support_level "1"; mgi_id "MGI:2442773"; tag "basic"; tag "Ensembl_canonical"; tag "GENCODE_Primary"; tag "appris_principal_1"; tag "CCDS"; ccdsid "CCDS37054.1"; havana_gene "OTTMUSG00000070190.1"; havana_transcript "OTTMUST00000169875.1";
chr15	ENSEMBL_gcm37	exon	31482644	31482744	0.112378227541214	-	.	gene_id "ENSMUSG00000039100.11"; transcript_id "ENSMUSG00000039100.11_tx_2"; exon_id "chr15_31482644_31482744_-"; exonnum "18"; txlen "6242";
chr15	ENSEMBL_gcm37	exon	31482644	31482744	0.0995424635183964	-	.	gene_id "ENSMUSG00000039100.11"; transcript_id "ENSMUSG00000039100.11_tx_3"; exon_id "chr15_31482644_31482744_-"; exonnum "18"; txlen "6106";
chr15	HAVANA	exon	31482950	31483069	0	-	.	gene_id "ENSMUSG00000039100.11"; transcript_id "ENSMUST00000090227.6"; gene_type "protein_coding"; gene_name "Marchf6"; transcript_type "protein_coding"; transcript_name "Marchf6-201"; exon_number 16; exon_id "ENSMUSE00000649800.2"; level 2; protein_id "ENSMUSP00000087694.5"; transcript_support_level "1"; mgi_id "MGI:2442773"; tag "basic"; tag "Ensembl_canonical"; tag "GENCODE_Primary"; tag "appris_principal_1"; tag "CCDS"; ccdsid "CCDS37054.1"; havana_gene "OTTMUSG00000070190.1"; havana_transcript "OTTMUST00000169875.1";
chr15	HAVANA	CDS	31482950	31483069	0	-	0	gene_id "ENSMUSG00000039100.11"; transcript_id "ENSMUST00000090227.6"; gene_type "protein_coding"; gene_name "Marchf6"; transcript_type "protein_coding"; transcript_name "Marchf6-201"; exon_number 16; exon_id "ENSMUSE00000649800.2"; level 2; protein_id "ENSMUSP00000087694.5"; transcript_support_level "1"; mgi_id "MGI:2442773"; tag "basic"; tag "Ensembl_canonical"; tag "GENCODE_Primary"; tag "appris_principal_1"; tag "CCDS"; ccdsid "CCDS37054.1"; havana_gene "OTTMUSG00000070190.1"; havana_transcript "OTTMUST00000169875.1";
chr15	ENSEMBL_gcm37	exon	31482950	31483069	0.112378227541214	-	.	gene_id "ENSMUSG00000039100.11"; transcript_id "ENSMUSG00000039100.11_tx_2"; exon_id "chr15_31482950_31483069_-"; exonnum "17"; txlen "6242";
chr15	ENSEMBL_gcm37	exon	31482950	31483069	0.0995424635183964	-	.	gene_id "ENSMUSG00000039100.11"; transcript_id "ENSMUSG00000039100.11_tx_3"; exon_id "chr15_31482950_31483069_-"; exonnum "17"; txlen "6106";
chr15	HAVANA	exon	31485092	31485226	0	-	.	gene_id "ENSMUSG00000039100.11"; transcript_id "ENSMUST00000090227.6"; gene_type "protein_coding"; gene_name "Marchf6"; transcript_type "protein_coding"; transcript_name "Marchf6-201"; exon_number 15; exon_id "ENSMUSE00000649801.2"; level 2; protein_id "ENSMUSP00000087694.5"; transcript_support_level "1"; mgi_id "MGI:2442773"; tag "basic"; tag "Ensembl_canonical"; tag "GENCODE_Primary"; tag "appris_principal_1"; tag "CCDS"; ccdsid "CCDS37054.1"; havana_gene "OTTMUSG00000070190.1"; havana_transcript "OTTMUST00000169875.1";
chr15	HAVANA	CDS	31485092	31485226	0	-	0	gene_id "ENSMUSG00000039100.11"; transcript_id "ENSMUST00000090227.6"; gene_type "protein_coding"; gene_name "Marchf6"; transcript_type "protein_coding"; transcript_name "Marchf6-201"; exon_number 15; exon_id "ENSMUSE00000649801.2"; level 2; protein_id "ENSMUSP00000087694.5"; transcript_support_level "1"; mgi_id "MGI:2442773"; tag "basic"; tag "Ensembl_canonical"; tag "GENCODE_Primary"; tag "appris_principal_1"; tag "CCDS"; ccdsid "CCDS37054.1"; havana_gene "OTTMUSG00000070190.1"; havana_transcript "OTTMUST00000169875.1";
chr15	ENSEMBL_gcm37	exon	31485092	31485226	0.112378227541214	-	.	gene_id "ENSMUSG00000039100.11"; transcript_id "ENSMUSG00000039100.11_tx_2"; exon_id "chr15_31485092_31485226_-"; exonnum "16"; txlen "6242";
chr15	ENSEMBL_gcm37	exon	31485092	31485226	0.0995424635183964	-	.	gene_id "ENSMUSG00000039100.11"; transcript_id "ENSMUSG00000039100.11_tx_3"; exon_id "chr15_31485092_31485226_-"; exonnum "16"; txlen "6106";
chr15	HAVANA	exon	31486070	31486144	0	-	.	gene_id "ENSMUSG00000039100.11"; transcript_id "ENSMUST00000090227.6"; gene_type "protein_coding"; gene_name "Marchf6"; transcript_type "protein_coding"; transcript_name "Marchf6-201"; exon_number 14; exon_id "ENSMUSE00000649802.2"; level 2; protein_id "ENSMUSP00000087694.5"; transcript_support_level "1"; mgi_id "MGI:2442773"; tag "basic"; tag "Ensembl_canonical"; tag "GENCODE_Primary"; tag "appris_principal_1"; tag "CCDS"; ccdsid "CCDS37054.1"; havana_gene "OTTMUSG00000070190.1"; havana_transcript "OTTMUST00000169875.1";
chr15	HAVANA	CDS	31486070	31486144	0	-	0	gene_id "ENSMUSG00000039100.11"; transcript_id "ENSMUST00000090227.6"; gene_type "protein_coding"; gene_name "Marchf6"; transcript_type "protein_coding"; transcript_name "Marchf6-201"; exon_number 14; exon_id "ENSMUSE00000649802.2"; level 2; protein_id "ENSMUSP00000087694.5"; transcript_support_level "1"; mgi_id "MGI:2442773"; tag "basic"; tag "Ensembl_canonical"; tag "GENCODE_Primary"; tag "appris_principal_1"; tag "CCDS"; ccdsid "CCDS37054.1"; havana_gene "OTTMUSG00000070190.1"; havana_transcript "OTTMUST00000169875.1";
chr15	ENSEMBL_gcm37	exon	31486070	31486144	0.112378227541214	-	.	gene_id "ENSMUSG00000039100.11"; transcript_id "ENSMUSG00000039100.11_tx_2"; exon_id "chr15_31486070_31486144_-"; exonnum "15"; txlen "6242";
chr15	ENSEMBL_gcm37	exon	31486070	31486144	0.0995424635183964	-	.	gene_id "ENSMUSG00000039100.11"; transcript_id "ENSMUSG00000039100.11_tx_3"; exon_id "chr15_31486070_31486144_-"; exonnum "15"; txlen "6106";
chr15	HAVANA	exon	31486228	31486296	0	-	.	gene_id "ENSMUSG00000039100.11"; transcript_id "ENSMUST00000090227.6"; gene_type "protein_coding"; gene_name "Marchf6"; transcript_type "protein_coding"; transcript_name "Marchf6-201"; exon_number 13; exon_id "ENSMUSE00000649803.2"; level 2; protein_id "ENSMUSP00000087694.5"; transcript_support_level "1"; mgi_id "MGI:2442773"; tag "basic"; tag "Ensembl_canonical"; tag "GENCODE_Primary"; tag "appris_principal_1"; tag "CCDS"; ccdsid "CCDS37054.1"; havana_gene "OTTMUSG00000070190.1"; havana_transcript "OTTMUST00000169875.1";
chr15	HAVANA	CDS	31486228	31486296	0	-	0	gene_id "ENSMUSG00000039100.11"; transcript_id "ENSMUST00000090227.6"; gene_type "protein_coding"; gene_name "Marchf6"; transcript_type "protein_coding"; transcript_name "Marchf6-201"; exon_number 13; exon_id "ENSMUSE00000649803.2"; level 2; protein_id "ENSMUSP00000087694.5"; transcript_support_level "1"; mgi_id "MGI:2442773"; tag "basic"; tag "Ensembl_canonical"; tag "GENCODE_Primary"; tag "appris_principal_1"; tag "CCDS"; ccdsid "CCDS37054.1"; havana_gene "OTTMUSG00000070190.1"; havana_transcript "OTTMUST00000169875.1";
chr15	ENSEMBL_gcm37	exon	31486228	31486296	0.112378227541214	-	.	gene_id "ENSMUSG00000039100.11"; transcript_id "ENSMUSG00000039100.11_tx_2"; exon_id "chr15_31486228_31486296_-"; exonnum "14"; txlen "6242";
chr15	ENSEMBL_gcm37	exon	31486228	31486296	0.0995424635183964	-	.	gene_id "ENSMUSG00000039100.11"; transcript_id "ENSMUSG00000039100.11_tx_3"; exon_id "chr15_31486228_31486296_-"; exonnum "14"; txlen "6106";
chr15	HAVANA	exon	31486501	31486581	0	-	.	gene_id "ENSMUSG00000039100.11"; transcript_id "ENSMUST00000090227.6"; gene_type "protein_coding"; gene_name "Marchf6"; transcript_type "protein_coding"; transcript_name "Marchf6-201"; exon_number 12; exon_id "ENSMUSE00000649804.2"; level 2; protein_id "ENSMUSP00000087694.5"; transcript_support_level "1"; mgi_id "MGI:2442773"; tag "basic"; tag "Ensembl_canonical"; tag "GENCODE_Primary"; tag "appris_principal_1"; tag "CCDS"; ccdsid "CCDS37054.1"; havana_gene "OTTMUSG00000070190.1"; havana_transcript "OTTMUST00000169875.1";
chr15	HAVANA	CDS	31486501	31486581	0	-	0	gene_id "ENSMUSG00000039100.11"; transcript_id "ENSMUST00000090227.6"; gene_type "protein_coding"; gene_name "Marchf6"; transcript_type "protein_coding"; transcript_name "Marchf6-201"; exon_number 12; exon_id "ENSMUSE00000649804.2"; level 2; protein_id "ENSMUSP00000087694.5"; transcript_support_level "1"; mgi_id "MGI:2442773"; tag "basic"; tag "Ensembl_canonical"; tag "GENCODE_Primary"; tag "appris_principal_1"; tag "CCDS"; ccdsid "CCDS37054.1"; havana_gene "OTTMUSG00000070190.1"; havana_transcript "OTTMUST00000169875.1";
chr15	ENSEMBL_gcm37	exon	31486501	31486581	0.112378227541214	-	.	gene_id "ENSMUSG00000039100.11"; transcript_id "ENSMUSG00000039100.11_tx_2"; exon_id "chr15_31486501_31486581_-"; exonnum "13"; txlen "6242";
chr15	ENSEMBL_gcm37	exon	31486501	31486581	0.0995424635183964	-	.	gene_id "ENSMUSG00000039100.11"; transcript_id "ENSMUSG00000039100.11_tx_3"; exon_id "chr15_31486501_31486581_-"; exonnum "13"; txlen "6106";
chr15	HAVANA	exon	31487008	31487075	0	-	.	gene_id "ENSMUSG00000115383.2"; transcript_id "ENSMUST00000227757.2"; gene_type "lncRNA"; gene_name "Gm49216"; transcript_type "lncRNA"; transcript_name "Gm49216-201"; exon_number 1; exon_id "ENSMUSE00001430878.2"; level 2; mgi_id "MGI:6118670"; tag "basic"; tag "Ensembl_canonical"; tag "GENCODE_Primary"; havana_gene "OTTMUSG00000070193.1"; havana_transcript "OTTMUST00000169881.1";
chr15	HAVANA	exon	31488938	31488996	0	-	.	gene_id "ENSMUSG00000039100.11"; transcript_id "ENSMUST00000090227.6"; gene_type "protein_coding"; gene_name "Marchf6"; transcript_type "protein_coding"; transcript_name "Marchf6-201"; exon_number 11; exon_id "ENSMUSE00000649805.2"; level 2; protein_id "ENSMUSP00000087694.5"; transcript_support_level "1"; mgi_id "MGI:2442773"; tag "basic"; tag "Ensembl_canonical"; tag "GENCODE_Primary"; tag "appris_principal_1"; tag "CCDS"; ccdsid "CCDS37054.1"; havana_gene "OTTMUSG00000070190.1"; havana_transcript "OTTMUST00000169875.1";
chr15	HAVANA	CDS	31488938	31488996	0	-	2	gene_id "ENSMUSG00000039100.11"; transcript_id "ENSMUST00000090227.6"; gene_type "protein_coding"; gene_name "Marchf6"; transcript_type "protein_coding"; transcript_name "Marchf6-201"; exon_number 11; exon_id "ENSMUSE00000649805.2"; level 2; protein_id "ENSMUSP00000087694.5"; transcript_support_level "1"; mgi_id "MGI:2442773"; tag "basic"; tag "Ensembl_canonical"; tag "GENCODE_Primary"; tag "appris_principal_1"; tag "CCDS"; ccdsid "CCDS37054.1"; havana_gene "OTTMUSG00000070190.1"; havana_transcript "OTTMUST00000169875.1";
chr15	ENSEMBL_gcm37	exon	31488938	31488996	0.112378227541214	-	.	gene_id "ENSMUSG00000039100.11"; transcript_id "ENSMUSG00000039100.11_tx_2"; exon_id "chr15_31488938_31488996_-"; exonnum "12"; txlen "6242";
chr15	ENSEMBL_gcm37	exon	31488938	31488996	0.0995424635183964	-	.	gene_id "ENSMUSG00000039100.11"; transcript_id "ENSMUSG00000039100.11_tx_3"; exon_id "chr15_31488938_31488996_-"; exonnum "12"; txlen "6106";
chr15	HAVANA	exon	31490722	31490773	0	-	.	gene_id "ENSMUSG00000039100.11"; transcript_id "ENSMUST00000090227.6"; gene_type "protein_coding"; gene_name "Marchf6"; transcript_type "protein_coding"; transcript_name "Marchf6-201"; exon_number 10; exon_id "ENSMUSE00000649806.2"; level 2; protein_id "ENSMUSP00000087694.5"; transcript_support_level "1"; mgi_id "MGI:2442773"; tag "basic"; tag "Ensembl_canonical"; tag "GENCODE_Primary"; tag "appris_principal_1"; tag "CCDS"; ccdsid "CCDS37054.1"; havana_gene "OTTMUSG00000070190.1"; havana_transcript "OTTMUST00000169875.1";
chr15	HAVANA	CDS	31490722	31490773	0	-	0	gene_id "ENSMUSG00000039100.11"; transcript_id "ENSMUST00000090227.6"; gene_type "protein_coding"; gene_name "Marchf6"; transcript_type "protein_coding"; transcript_name "Marchf6-201"; exon_number 10; exon_id "ENSMUSE00000649806.2"; level 2; protein_id "ENSMUSP00000087694.5"; transcript_support_level "1"; mgi_id "MGI:2442773"; tag "basic"; tag "Ensembl_canonical"; tag "GENCODE_Primary"; tag "appris_principal_1"; tag "CCDS"; ccdsid "CCDS37054.1"; havana_gene "OTTMUSG00000070190.1"; havana_transcript "OTTMUST00000169875.1";
chr15	ENSEMBL_gcm37	exon	31490722	31490773	0.112378227541214	-	.	gene_id "ENSMUSG00000039100.11"; transcript_id "ENSMUSG00000039100.11_tx_2"; exon_id "chr15_31490722_31490773_-"; exonnum "11"; txlen "6242";
chr15	ENSEMBL_gcm37	exon	31490722	31490773	0.0995424635183964	-	.	gene_id "ENSMUSG00000039100.11"; transcript_id "ENSMUSG00000039100.11_tx_3"; exon_id "chr15_31490722_31490773_-"; exonnum "11"; txlen "6106";
chr15	HAVANA	exon	31492885	31492917	0	-	.	gene_id "ENSMUSG00000039100.11"; transcript_id "ENSMUST00000090227.6"; gene_type "protein_coding"; gene_name "Marchf6"; transcript_type "protein_coding"; transcript_name "Marchf6-201"; exon_number 9; exon_id "ENSMUSE00000649807.2"; level 2; protein_id "ENSMUSP00000087694.5"; transcript_support_level "1"; mgi_id "MGI:2442773"; tag "basic"; tag "Ensembl_canonical"; tag "GENCODE_Primary"; tag "appris_principal_1"; tag "CCDS"; ccdsid "CCDS37054.1"; havana_gene "OTTMUSG00000070190.1"; havana_transcript "OTTMUST00000169875.1";
chr15	HAVANA	CDS	31492885	31492917	0	-	0	gene_id "ENSMUSG00000039100.11"; transcript_id "ENSMUST00000090227.6"; gene_type "protein_coding"; gene_name "Marchf6"; transcript_type "protein_coding"; transcript_name "Marchf6-201"; exon_number 9; exon_id "ENSMUSE00000649807.2"; level 2; protein_id "ENSMUSP00000087694.5"; transcript_support_level "1"; mgi_id "MGI:2442773"; tag "basic"; tag "Ensembl_canonical"; tag "GENCODE_Primary"; tag "appris_principal_1"; tag "CCDS"; ccdsid "CCDS37054.1"; havana_gene "OTTMUSG00000070190.1"; havana_transcript "OTTMUST00000169875.1";
chr15	ENSEMBL_gcm37	exon	31492885	31492917	0.112378227541214	-	.	gene_id "ENSMUSG00000039100.11"; transcript_id "ENSMUSG00000039100.11_tx_2"; exon_id "chr15_31492885_31492917_-"; exonnum "10"; txlen "6242";
chr15	ENSEMBL_gcm37	exon	31492885	31492917	0.0995424635183964	-	.	gene_id "ENSMUSG00000039100.11"; transcript_id "ENSMUSG00000039100.11_tx_3"; exon_id "chr15_31492885_31492917_-"; exonnum "10"; txlen "6106";
chr15	HAVANA	exon	31494217	31494278	0	-	.	gene_id "ENSMUSG00000039100.11"; transcript_id "ENSMUST00000090227.6"; gene_type "protein_coding"; gene_name "Marchf6"; transcript_type "protein_coding"; transcript_name "Marchf6-201"; exon_number 8; exon_id "ENSMUSE00000649808.2"; level 2; protein_id "ENSMUSP00000087694.5"; transcript_support_level "1"; mgi_id "MGI:2442773"; tag "basic"; tag "Ensembl_canonical"; tag "GENCODE_Primary"; tag "appris_principal_1"; tag "CCDS"; ccdsid "CCDS37054.1"; havana_gene "OTTMUSG00000070190.1"; havana_transcript "OTTMUST00000169875.1";
chr15	HAVANA	CDS	31494217	31494278	0	-	2	gene_id "ENSMUSG00000039100.11"; transcript_id "ENSMUST00000090227.6"; gene_type "protein_coding"; gene_name "Marchf6"; transcript_type "protein_coding"; transcript_name "Marchf6-201"; exon_number 8; exon_id "ENSMUSE00000649808.2"; level 2; protein_id "ENSMUSP00000087694.5"; transcript_support_level "1"; mgi_id "MGI:2442773"; tag "basic"; tag "Ensembl_canonical"; tag "GENCODE_Primary"; tag "appris_principal_1"; tag "CCDS"; ccdsid "CCDS37054.1"; havana_gene "OTTMUSG00000070190.1"; havana_transcript "OTTMUST00000169875.1";
chr15	ENSEMBL_gcm37	exon	31494217	31494278	0.112378227541214	-	.	gene_id "ENSMUSG00000039100.11"; transcript_id "ENSMUSG00000039100.11_tx_2"; exon_id "chr15_31494217_31494278_-"; exonnum "9"; txlen "6242";
chr15	ENSEMBL_gcm37	exon	31494217	31494278	0.0995424635183964	-	.	gene_id "ENSMUSG00000039100.11"; transcript_id "ENSMUSG00000039100.11_tx_3"; exon_id "chr15_31494217_31494278_-"; exonnum "9"; txlen "6106";
chr15	HAVANA	exon	31496150	31496339	0	-	.	gene_id "ENSMUSG00000039100.11"; transcript_id "ENSMUST00000090227.6"; gene_type "protein_coding"; gene_name "Marchf6"; transcript_type "protein_coding"; transcript_name "Marchf6-201"; exon_number 7; exon_id "ENSMUSE00000649809.2"; level 2; protein_id "ENSMUSP00000087694.5"; transcript_support_level "1"; mgi_id "MGI:2442773"; tag "basic"; tag "Ensembl_canonical"; tag "GENCODE_Primary"; tag "appris_principal_1"; tag "CCDS"; ccdsid "CCDS37054.1"; havana_gene "OTTMUSG00000070190.1"; havana_transcript "OTTMUST00000169875.1";
chr15	HAVANA	CDS	31496150	31496339	0	-	0	gene_id "ENSMUSG00000039100.11"; transcript_id "ENSMUST00000090227.6"; gene_type "protein_coding"; gene_name "Marchf6"; transcript_type "protein_coding"; transcript_name "Marchf6-201"; exon_number 7; exon_id "ENSMUSE00000649809.2"; level 2; protein_id "ENSMUSP00000087694.5"; transcript_support_level "1"; mgi_id "MGI:2442773"; tag "basic"; tag "Ensembl_canonical"; tag "GENCODE_Primary"; tag "appris_principal_1"; tag "CCDS"; ccdsid "CCDS37054.1"; havana_gene "OTTMUSG00000070190.1"; havana_transcript "OTTMUST00000169875.1";
chr15	ENSEMBL_gcm37	exon	31496150	31496339	0.112378227541214	-	.	gene_id "ENSMUSG00000039100.11"; transcript_id "ENSMUSG00000039100.11_tx_2"; exon_id "chr15_31496150_31496339_-"; exonnum "8"; txlen "6242";
chr15	ENSEMBL_gcm37	exon	31496150	31496339	0.0995424635183964	-	.	gene_id "ENSMUSG00000039100.11"; transcript_id "ENSMUSG00000039100.11_tx_3"; exon_id "chr15_31496150_31496339_-"; exonnum "8"; txlen "6106";
chr15	HAVANA	exon	31498720	31498888	0	-	.	gene_id "ENSMUSG00000039100.11"; transcript_id "ENSMUST00000090227.6"; gene_type "protein_coding"; gene_name "Marchf6"; transcript_type "protein_coding"; transcript_name "Marchf6-201"; exon_number 6; exon_id "ENSMUSE00000649810.2"; level 2; protein_id "ENSMUSP00000087694.5"; transcript_support_level "1"; mgi_id "MGI:2442773"; tag "basic"; tag "Ensembl_canonical"; tag "GENCODE_Primary"; tag "appris_principal_1"; tag "CCDS"; ccdsid "CCDS37054.1"; havana_gene "OTTMUSG00000070190.1"; havana_transcript "OTTMUST00000169875.1";
chr15	HAVANA	CDS	31498720	31498888	0	-	1	gene_id "ENSMUSG00000039100.11"; transcript_id "ENSMUST00000090227.6"; gene_type "protein_coding"; gene_name "Marchf6"; transcript_type "protein_coding"; transcript_name "Marchf6-201"; exon_number 6; exon_id "ENSMUSE00000649810.2"; level 2; protein_id "ENSMUSP00000087694.5"; transcript_support_level "1"; mgi_id "MGI:2442773"; tag "basic"; tag "Ensembl_canonical"; tag "GENCODE_Primary"; tag "appris_principal_1"; tag "CCDS"; ccdsid "CCDS37054.1"; havana_gene "OTTMUSG00000070190.1"; havana_transcript "OTTMUST00000169875.1";
chr15	ENSEMBL_gcm37	exon	31498720	31498888	0.112378227541214	-	.	gene_id "ENSMUSG00000039100.11"; transcript_id "ENSMUSG00000039100.11_tx_2"; exon_id "chr15_31498720_31498888_-"; exonnum "7"; txlen "6242";
chr15	ENSEMBL_gcm37	exon	31498720	31498888	0.0995424635183964	-	.	gene_id "ENSMUSG00000039100.11"; transcript_id "ENSMUSG00000039100.11_tx_3"; exon_id "chr15_31498720_31498888_-"; exonnum "7"; txlen "6106";
chr15	HAVANA	exon	31501062	31501134	0	-	.	gene_id "ENSMUSG00000039100.11"; transcript_id "ENSMUST00000090227.6"; gene_type "protein_coding"; gene_name "Marchf6"; transcript_type "protein_coding"; transcript_name "Marchf6-201"; exon_number 5; exon_id "ENSMUSE00000649811.2"; level 2; protein_id "ENSMUSP00000087694.5"; transcript_support_level "1"; mgi_id "MGI:2442773"; tag "basic"; tag "Ensembl_canonical"; tag "GENCODE_Primary"; tag "appris_principal_1"; tag "CCDS"; ccdsid "CCDS37054.1"; havana_gene "OTTMUSG00000070190.1"; havana_transcript "OTTMUST00000169875.1";
chr15	HAVANA	CDS	31501062	31501134	0	-	2	gene_id "ENSMUSG00000039100.11"; transcript_id "ENSMUST00000090227.6"; gene_type "protein_coding"; gene_name "Marchf6"; transcript_type "protein_coding"; transcript_name "Marchf6-201"; exon_number 5; exon_id "ENSMUSE00000649811.2"; level 2; protein_id "ENSMUSP00000087694.5"; transcript_support_level "1"; mgi_id "MGI:2442773"; tag "basic"; tag "Ensembl_canonical"; tag "GENCODE_Primary"; tag "appris_principal_1"; tag "CCDS"; ccdsid "CCDS37054.1"; havana_gene "OTTMUSG00000070190.1"; havana_transcript "OTTMUST00000169875.1";
chr15	ENSEMBL_gcm37	exon	31501062	31501134	0.112378227541214	-	.	gene_id "ENSMUSG00000039100.11"; transcript_id "ENSMUSG00000039100.11_tx_2"; exon_id "chr15_31501062_31501134_-"; exonnum "6"; txlen "6242";
chr15	ENSEMBL_gcm37	exon	31501062	31501134	0.0995424635183964	-	.	gene_id "ENSMUSG00000039100.11"; transcript_id "ENSMUSG00000039100.11_tx_3"; exon_id "chr15_31501062_31501134_-"; exonnum "6"; txlen "6106";
chr15	HAVANA	transcript	31502032	31504700	0	-	.	gene_id "ENSMUSG00000039100.11"; transcript_id "ENSMUST00000226207.2"; gene_type "protein_coding"; gene_name "Marchf6"; transcript_type "retained_intron"; transcript_name "Marchf6-202"; level 2; mgi_id "MGI:2442773"; havana_gene "OTTMUSG00000070190.1"; havana_transcript "OTTMUST00000169877.1";
chr15	HAVANA	exon	31502032	31504700	0	-	.	gene_id "ENSMUSG00000039100.11"; transcript_id "ENSMUST00000226207.2"; gene_type "protein_coding"; gene_name "Marchf6"; transcript_type "retained_intron"; transcript_name "Marchf6-202"; exon_number 1; exon_id "ENSMUSE00001435939.2"; level 2; mgi_id "MGI:2442773"; havana_gene "OTTMUSG00000070190.1"; havana_transcript "OTTMUST00000169877.1";
chr15	HAVANA	exon	31502866	31503009	0	-	.	gene_id "ENSMUSG00000039100.11"; transcript_id "ENSMUST00000090227.6"; gene_type "protein_coding"; gene_name "Marchf6"; transcript_type "protein_coding"; transcript_name "Marchf6-201"; exon_number 4; exon_id "ENSMUSE00000649812.2"; level 2; protein_id "ENSMUSP00000087694.5"; transcript_support_level "1"; mgi_id "MGI:2442773"; tag "basic"; tag "Ensembl_canonical"; tag "GENCODE_Primary"; tag "appris_principal_1"; tag "CCDS"; ccdsid "CCDS37054.1"; havana_gene "OTTMUSG00000070190.1"; havana_transcript "OTTMUST00000169875.1";
chr15	HAVANA	CDS	31502866	31503009	0	-	2	gene_id "ENSMUSG00000039100.11"; transcript_id "ENSMUST00000090227.6"; gene_type "protein_coding"; gene_name "Marchf6"; transcript_type "protein_coding"; transcript_name "Marchf6-201"; exon_number 4; exon_id "ENSMUSE00000649812.2"; level 2; protein_id "ENSMUSP00000087694.5"; transcript_support_level "1"; mgi_id "MGI:2442773"; tag "basic"; tag "Ensembl_canonical"; tag "GENCODE_Primary"; tag "appris_principal_1"; tag "CCDS"; ccdsid "CCDS37054.1"; havana_gene "OTTMUSG00000070190.1"; havana_transcript "OTTMUST00000169875.1";
chr15	ENSEMBL_gcm37	exon	31502866	31503009	0.112378227541214	-	.	gene_id "ENSMUSG00000039100.11"; transcript_id "ENSMUSG00000039100.11_tx_2"; exon_id "chr15_31502866_31503009_-"; exonnum "5"; txlen "6242";
chr15	ENSEMBL_gcm37	exon	31502866	31503009	0.0995424635183964	-	.	gene_id "ENSMUSG00000039100.11"; transcript_id "ENSMUSG00000039100.11_tx_3"; exon_id "chr15_31502866_31503009_-"; exonnum "5"; txlen "6106";
chr15	HAVANA	exon	31502963	31503009	0	-	.	gene_id "ENSMUSG00000039100.11"; transcript_id "ENSMUST00000228122.2"; gene_type "protein_coding"; gene_name "Marchf6"; transcript_type "protein_coding_CDS_not_defined"; transcript_name "Marchf6-204"; exon_number 5; exon_id "ENSMUSE00001434553.2"; level 2; mgi_id "MGI:2442773"; havana_gene "OTTMUSG00000070190.1"; havana_transcript "OTTMUST00000169878.1";
chr15	HAVANA	transcript	31502963	31531199	0	-	.	gene_id "ENSMUSG00000039100.11"; transcript_id "ENSMUST00000228122.2"; gene_type "protein_coding"; gene_name "Marchf6"; transcript_type "protein_coding_CDS_not_defined"; transcript_name "Marchf6-204"; level 2; mgi_id "MGI:2442773"; havana_gene "OTTMUSG00000070190.1"; havana_transcript "OTTMUST00000169878.1";
chr15	HAVANA	exon	31505831	31505904	0	-	.	gene_id "ENSMUSG00000039100.11"; transcript_id "ENSMUST00000090227.6"; gene_type "protein_coding"; gene_name "Marchf6"; transcript_type "protein_coding"; transcript_name "Marchf6-201"; exon_number 3; exon_id "ENSMUSE00000649814.2"; level 2; protein_id "ENSMUSP00000087694.5"; transcript_support_level "1"; mgi_id "MGI:2442773"; tag "basic"; tag "Ensembl_canonical"; tag "GENCODE_Primary"; tag "appris_principal_1"; tag "CCDS"; ccdsid "CCDS37054.1"; havana_gene "OTTMUSG00000070190.1"; havana_transcript "OTTMUST00000169875.1";
chr15	HAVANA	CDS	31505831	31505904	0	-	1	gene_id "ENSMUSG00000039100.11"; transcript_id "ENSMUST00000090227.6"; gene_type "protein_coding"; gene_name "Marchf6"; transcript_type "protein_coding"; transcript_name "Marchf6-201"; exon_number 3; exon_id "ENSMUSE00000649814.2"; level 2; protein_id "ENSMUSP00000087694.5"; transcript_support_level "1"; mgi_id "MGI:2442773"; tag "basic"; tag "Ensembl_canonical"; tag "GENCODE_Primary"; tag "appris_principal_1"; tag "CCDS"; ccdsid "CCDS37054.1"; havana_gene "OTTMUSG00000070190.1"; havana_transcript "OTTMUST00000169875.1";
chr15	HAVANA	exon	31505831	31505904	0	-	.	gene_id "ENSMUSG00000039100.11"; transcript_id "ENSMUST00000228122.2"; gene_type "protein_coding"; gene_name "Marchf6"; transcript_type "protein_coding_CDS_not_defined"; transcript_name "Marchf6-204"; exon_number 4; exon_id "ENSMUSE00001435300.2"; level 2; mgi_id "MGI:2442773"; havana_gene "OTTMUSG00000070190.1"; havana_transcript "OTTMUST00000169878.1";
chr15	ENSEMBL_gcm37	exon	31505831	31505904	0.112378227541214	-	.	gene_id "ENSMUSG00000039100.11"; transcript_id "ENSMUSG00000039100.11_tx_2"; exon_id "chr15_31505831_31505904_-"; exonnum "4"; txlen "6242";
chr15	ENSEMBL_gcm37	exon	31505831	31505904	0.0995424635183964	-	.	gene_id "ENSMUSG00000039100.11"; transcript_id "ENSMUSG00000039100.11_tx_3"; exon_id "chr15_31505831_31505904_-"; exonnum "4"; txlen "6106";
chr15	HAVANA	exon	31509872	31509968	0	-	.	gene_id "ENSMUSG00000039100.11"; transcript_id "ENSMUST00000090227.6"; gene_type "protein_coding"; gene_name "Marchf6"; transcript_type "protein_coding"; transcript_name "Marchf6-201"; exon_number 2; exon_id "ENSMUSE00000649816.3"; level 2; protein_id "ENSMUSP00000087694.5"; transcript_support_level "1"; mgi_id "MGI:2442773"; tag "basic"; tag "Ensembl_canonical"; tag "GENCODE_Primary"; tag "appris_principal_1"; tag "CCDS"; ccdsid "CCDS37054.1"; havana_gene "OTTMUSG00000070190.1"; havana_transcript "OTTMUST00000169875.1";
chr15	HAVANA	CDS	31509872	31509968	0	-	2	gene_id "ENSMUSG00000039100.11"; transcript_id "ENSMUST00000090227.6"; gene_type "protein_coding"; gene_name "Marchf6"; transcript_type "protein_coding"; transcript_name "Marchf6-201"; exon_number 2; exon_id "ENSMUSE00000649816.3"; level 2; protein_id "ENSMUSP00000087694.5"; transcript_support_level "1"; mgi_id "MGI:2442773"; tag "basic"; tag "Ensembl_canonical"; tag "GENCODE_Primary"; tag "appris_principal_1"; tag "CCDS"; ccdsid "CCDS37054.1"; havana_gene "OTTMUSG00000070190.1"; havana_transcript "OTTMUST00000169875.1";
chr15	HAVANA	exon	31509872	31509968	0	-	.	gene_id "ENSMUSG00000039100.11"; transcript_id "ENSMUST00000228122.2"; gene_type "protein_coding"; gene_name "Marchf6"; transcript_type "protein_coding_CDS_not_defined"; transcript_name "Marchf6-204"; exon_number 3; exon_id "ENSMUSE00001433171.2"; level 2; mgi_id "MGI:2442773"; havana_gene "OTTMUSG00000070190.1"; havana_transcript "OTTMUST00000169878.1";
chr15	ENSEMBL_gcm37	exon	31509872	31509968	0.112378227541214	-	.	gene_id "ENSMUSG00000039100.11"; transcript_id "ENSMUSG00000039100.11_tx_2"; exon_id "chr15_31509872_31509968_-"; exonnum "3"; txlen "6242";
chr15	ENSEMBL_gcm37	exon	31509872	31509968	0.0995424635183964	-	.	gene_id "ENSMUSG00000039100.11"; transcript_id "ENSMUSG00000039100.11_tx_3"; exon_id "chr15_31509872_31509968_-"; exonnum "3"; txlen "6106";
chr15	sragcm37_mid	exon	31510099	31510155	0.0995424635183964	-	.	gene_id "ENSMUSG00000039100.11"; transcript_id "ENSMUSG00000039100.11_tx_3"; exon_id "chr15_31510099_31510155_-"; exonnum "2"; txlen "6106";
chr15	HAVANA	exon	31512479	31512671	0	-	.	gene_id "ENSMUSG00000039100.11"; transcript_id "ENSMUST00000228122.2"; gene_type "protein_coding"; gene_name "Marchf6"; transcript_type "protein_coding_CDS_not_defined"; transcript_name "Marchf6-204"; exon_number 2; exon_id "ENSMUSE00001432326.2"; level 2; mgi_id "MGI:2442773"; havana_gene "OTTMUSG00000070190.1"; havana_transcript "OTTMUST00000169878.1";
chr15	ENSEMBL_gcm37	exon	31512479	31512671	0.112378227541214	-	.	gene_id "ENSMUSG00000039100.11"; transcript_id "ENSMUSG00000039100.11_tx_2"; exon_id "chr15_31512479_31512671_-"; exonnum "2"; txlen "6242";
chr15	HAVANA	gene	31521070	31521419	0	-	.	gene_id "ENSMUSG00000115224.2"; gene_type "processed_pseudogene"; gene_name "Gm49215"; level 2; mgi_id "MGI:6118669"; havana_gene "OTTMUSG00000070194.1";
chr15	HAVANA	transcript	31521070	31521419	0	-	.	gene_id "ENSMUSG00000115224.2"; transcript_id "ENSMUST00000226633.2"; gene_type "processed_pseudogene"; gene_name "Gm49215"; transcript_type "processed_pseudogene"; transcript_name "Gm49215-201"; level 2; mgi_id "MGI:6118669"; ont "PGO:0000004"; tag "basic"; tag "Ensembl_canonical"; tag "GENCODE_Primary"; havana_gene "OTTMUSG00000070194.1"; havana_transcript "OTTMUST00000169882.1";
chr15	HAVANA	exon	31521070	31521419	0	-	.	gene_id "ENSMUSG00000115224.2"; transcript_id "ENSMUST00000226633.2"; gene_type "processed_pseudogene"; gene_name "Gm49215"; transcript_type "processed_pseudogene"; transcript_name "Gm49215-201"; exon_number 1; exon_id "ENSMUSE00001436407.2"; level 2; mgi_id "MGI:6118669"; ont "PGO:0000004"; tag "basic"; tag "Ensembl_canonical"; tag "GENCODE_Primary"; havana_gene "OTTMUSG00000070194.1"; havana_transcript "OTTMUST00000169882.1";
chr15	sragcm37_ss	exon	31530784	31530823	0.112378227541214	-	.	gene_id "ENSMUSG00000039100.11"; transcript_id "ENSMUSG00000039100.11_tx_2"; exon_id "chr15_31530784_31530823_-"; exonnum "1"; txlen "6242";
chr15	sragcm37_ss	exon	31530784	31530823	0.0995424635183964	-	.	gene_id "ENSMUSG00000039100.11"; transcript_id "ENSMUSG00000039100.11_tx_3"; exon_id "chr15_31530784_31530823_-"; exonnum "1"; txlen "6106";
chr15	HAVANA	CDS	31530949	31530967	0	-	0	gene_id "ENSMUSG00000039100.11"; transcript_id "ENSMUST00000090227.6"; gene_type "protein_coding"; gene_name "Marchf6"; transcript_type "protein_coding"; transcript_name "Marchf6-201"; exon_number 1; exon_id "ENSMUSE00000683890.3"; level 2; protein_id "ENSMUSP00000087694.5"; transcript_support_level "1"; mgi_id "MGI:2442773"; tag "basic"; tag "Ensembl_canonical"; tag "GENCODE_Primary"; tag "appris_principal_1"; tag "CCDS"; ccdsid "CCDS37054.1"; havana_gene "OTTMUSG00000070190.1"; havana_transcript "OTTMUST00000169875.1";
chr15	HAVANA	exon	31530949	31531199	0	-	.	gene_id "ENSMUSG00000039100.11"; transcript_id "ENSMUST00000090227.6"; gene_type "protein_coding"; gene_name "Marchf6"; transcript_type "protein_coding"; transcript_name "Marchf6-201"; exon_number 1; exon_id "ENSMUSE00000683890.3"; level 2; protein_id "ENSMUSP00000087694.5"; transcript_support_level "1"; mgi_id "MGI:2442773"; tag "basic"; tag "Ensembl_canonical"; tag "GENCODE_Primary"; tag "appris_principal_1"; tag "CCDS"; ccdsid "CCDS37054.1"; havana_gene "OTTMUSG00000070190.1"; havana_transcript "OTTMUST00000169875.1";
chr15	HAVANA	exon	31530949	31531199	0	-	.	gene_id "ENSMUSG00000039100.11"; transcript_id "ENSMUST00000228122.2"; gene_type "protein_coding"; gene_name "Marchf6"; transcript_type "protein_coding_CDS_not_defined"; transcript_name "Marchf6-204"; exon_number 1; exon_id "ENSMUSE00001431829.2"; level 2; mgi_id "MGI:2442773"; havana_gene "OTTMUSG00000070190.1"; havana_transcript "OTTMUST00000169878.1";
chr15	HAVANA	start_codon	31530965	31530967	0	-	0	gene_id "ENSMUSG00000039100.11"; transcript_id "ENSMUST00000090227.6"; gene_type "protein_coding"; gene_name "Marchf6"; transcript_type "protein_coding"; transcript_name "Marchf6-201"; exon_number 1; exon_id "ENSMUSE00000683890.3"; level 2; protein_id "ENSMUSP00000087694.5"; transcript_support_level "1"; mgi_id "MGI:2442773"; tag "basic"; tag "Ensembl_canonical"; tag "GENCODE_Primary"; tag "appris_principal_1"; tag "CCDS"; ccdsid "CCDS37054.1"; havana_gene "OTTMUSG00000070190.1"; havana_transcript "OTTMUST00000169875.1";
chr15	HAVANA	UTR	31530968	31531199	0	-	.	gene_id "ENSMUSG00000039100.11"; transcript_id "ENSMUST00000090227.6"; gene_type "protein_coding"; gene_name "Marchf6"; transcript_type "protein_coding"; transcript_name "Marchf6-201"; exon_number 1; exon_id "ENSMUSE00000683890.3"; level 2; protein_id "ENSMUSP00000087694.5"; transcript_support_level "1"; mgi_id "MGI:2442773"; tag "basic"; tag "Ensembl_canonical"; tag "GENCODE_Primary"; tag "appris_principal_1"; tag "CCDS"; ccdsid "CCDS37054.1"; havana_gene "OTTMUSG00000070190.1"; havana_transcript "OTTMUST00000169875.1";
chr15	HAVANA	exon	31563843	31564155	0	-	.	gene_id "ENSMUSG00000132805.1"; transcript_id "ENSMUST00000314143.1"; gene_type "lncRNA"; gene_name "ENSMUSG00000132805"; transcript_type "lncRNA"; transcript_name "ENSMUST00000314143"; exon_number 2; exon_id "ENSMUSE00001620454.1"; level 2; tag "basic"; tag "Ensembl_canonical"; tag "GENCODE_Primary"; tag "TAGENE";
chr15	HAVANA	gene	31563843	31564350	0	-	.	gene_id "ENSMUSG00000132805.1"; gene_type "lncRNA"; gene_name "ENSMUSG00000132805"; level 2;
chr15	HAVANA	transcript	31563843	31564350	0	-	.	gene_id "ENSMUSG00000132805.1"; transcript_id "ENSMUST00000314143.1"; gene_type "lncRNA"; gene_name "ENSMUSG00000132805"; transcript_type "lncRNA"; transcript_name "ENSMUST00000314143"; level 2; tag "basic"; tag "Ensembl_canonical"; tag "GENCODE_Primary"; tag "TAGENE";
chr15	HAVANA	exon	31564291	31564350	0	-	.	gene_id "ENSMUSG00000132805.1"; transcript_id "ENSMUST00000314143.1"; gene_type "lncRNA"; gene_name "ENSMUSG00000132805"; transcript_type "lncRNA"; transcript_name "ENSMUST00000314143"; exon_number 1; exon_id "ENSMUSE00001620453.1"; level 2; tag "basic"; tag "Ensembl_canonical"; tag "GENCODE_Primary"; tag "TAGENE";
chr15	HAVANA	UTR	31590946	31591076	0	-	.	gene_id "ENSMUSG00000022234.16"; transcript_id "ENSMUST00000022842.16"; gene_type "protein_coding"; gene_name "Cct5"; transcript_type "protein_coding"; transcript_name "Cct5-201"; exon_number 11; exon_id "ENSMUSE00000256526.7"; level 2; protein_id "ENSMUSP00000022842.9"; transcript_support_level "1"; mgi_id "MGI:107185"; tag "basic"; tag "Ensembl_canonical"; tag "GENCODE_Primary"; tag "appris_principal_1"; tag "CCDS"; ccdsid "CCDS27411.1"; havana_gene "OTTMUSG00000030800.1"; havana_transcript "OTTMUST00000076216.1";
chr15	HAVANA	exon	31590946	31591201	0	-	.	gene_id "ENSMUSG00000022234.16"; transcript_id "ENSMUST00000022842.16"; gene_type "protein_coding"; gene_name "Cct5"; transcript_type "protein_coding"; transcript_name "Cct5-201"; exon_number 11; exon_id "ENSMUSE00000256526.7"; level 2; protein_id "ENSMUSP00000022842.9"; transcript_support_level "1"; mgi_id "MGI:107185"; tag "basic"; tag "Ensembl_canonical"; tag "GENCODE_Primary"; tag "appris_principal_1"; tag "CCDS"; ccdsid "CCDS27411.1"; havana_gene "OTTMUSG00000030800.1"; havana_transcript "OTTMUST00000076216.1";
```
