## Supplementary material for "Significantly Improved Mouse and Rat Genome Annotation Using Sequence Read Archive RNA-seq Data": mouse_SRA_GENCODE_M37.gtf: mouse_SRA_GENCODE_M37.gtf (part 529 of 1572)

```
chr15	ENSEMBL_gcm37	exon	31590946	31591201	4.17284211530183	-	.	gene_id "ENSMUSG00000022234.16"; transcript_id "ENSMUSG00000022234.16_tx_2"; exon_id "chr15_31590946_31591201_-"; exonnum "12"; txlen "1846";
chr15	HAVANA	gene	31590946	31601950	0	-	.	gene_id "ENSMUSG00000022234.16"; gene_type "protein_coding"; gene_name "Cct5"; level 2; mgi_id "MGI:107185"; havana_gene "OTTMUSG00000030800.1";
chr15	HAVANA	transcript	31590946	31601950	0	-	.	gene_id "ENSMUSG00000022234.16"; transcript_id "ENSMUST00000022842.16"; gene_type "protein_coding"; gene_name "Cct5"; transcript_type "protein_coding"; transcript_name "Cct5-201"; level 2; protein_id "ENSMUSP00000022842.9"; transcript_support_level "1"; mgi_id "MGI:107185"; tag "basic"; tag "Ensembl_canonical"; tag "GENCODE_Primary"; tag "appris_principal_1"; tag "CCDS"; ccdsid "CCDS27411.1"; havana_gene "OTTMUSG00000030800.1"; havana_transcript "OTTMUST00000076216.1";
chr15	HAVANA	stop_codon	31591074	31591076	0	-	0	gene_id "ENSMUSG00000022234.16"; transcript_id "ENSMUST00000022842.16"; gene_type "protein_coding"; gene_name "Cct5"; transcript_type "protein_coding"; transcript_name "Cct5-201"; exon_number 11; exon_id "ENSMUSE00000256526.7"; level 2; protein_id "ENSMUSP00000022842.9"; transcript_support_level "1"; mgi_id "MGI:107185"; tag "basic"; tag "Ensembl_canonical"; tag "GENCODE_Primary"; tag "appris_principal_1"; tag "CCDS"; ccdsid "CCDS27411.1"; havana_gene "OTTMUSG00000030800.1"; havana_transcript "OTTMUST00000076216.1";
chr15	HAVANA	CDS	31591077	31591201	0	-	2	gene_id "ENSMUSG00000022234.16"; transcript_id "ENSMUST00000022842.16"; gene_type "protein_coding"; gene_name "Cct5"; transcript_type "protein_coding"; transcript_name "Cct5-201"; exon_number 11; exon_id "ENSMUSE00000256526.7"; level 2; protein_id "ENSMUSP00000022842.9"; transcript_support_level "1"; mgi_id "MGI:107185"; tag "basic"; tag "Ensembl_canonical"; tag "GENCODE_Primary"; tag "appris_principal_1"; tag "CCDS"; ccdsid "CCDS27411.1"; havana_gene "OTTMUSG00000030800.1"; havana_transcript "OTTMUST00000076216.1";
chr15	HAVANA	exon	31592128	31592611	0	-	.	gene_id "ENSMUSG00000022234.16"; transcript_id "ENSMUST00000160174.2"; gene_type "protein_coding"; gene_name "Cct5"; transcript_type "retained_intron"; transcript_name "Cct5-204"; exon_number 3; exon_id "ENSMUSE00000853648.2"; level 2; transcript_support_level "2"; mgi_id "MGI:107185"; havana_gene "OTTMUSG00000030800.1"; havana_transcript "OTTMUST00000076236.1";
chr15	HAVANA	transcript	31592128	31593207	0	-	.	gene_id "ENSMUSG00000022234.16"; transcript_id "ENSMUST00000160174.2"; gene_type "protein_coding"; gene_name "Cct5"; transcript_type "retained_intron"; transcript_name "Cct5-204"; level 2; transcript_support_level "2"; mgi_id "MGI:107185"; havana_gene "OTTMUSG00000030800.1"; havana_transcript "OTTMUST00000076236.1";
chr15	HAVANA	exon	31592431	31592611	0	-	.	gene_id "ENSMUSG00000022234.16"; transcript_id "ENSMUST00000022842.16"; gene_type "protein_coding"; gene_name "Cct5"; transcript_type "protein_coding"; transcript_name "Cct5-201"; exon_number 10; exon_id "ENSMUSE00000124852.4"; level 2; protein_id "ENSMUSP00000022842.9"; transcript_support_level "1"; mgi_id "MGI:107185"; tag "basic"; tag "Ensembl_canonical"; tag "GENCODE_Primary"; tag "appris_principal_1"; tag "CCDS"; ccdsid "CCDS27411.1"; havana_gene "OTTMUSG00000030800.1"; havana_transcript "OTTMUST00000076216.1";
chr15	HAVANA	CDS	31592431	31592611	0	-	0	gene_id "ENSMUSG00000022234.16"; transcript_id "ENSMUST00000022842.16"; gene_type "protein_coding"; gene_name "Cct5"; transcript_type "protein_coding"; transcript_name "Cct5-201"; exon_number 10; exon_id "ENSMUSE00000124852.4"; level 2; protein_id "ENSMUSP00000022842.9"; transcript_support_level "1"; mgi_id "MGI:107185"; tag "basic"; tag "Ensembl_canonical"; tag "GENCODE_Primary"; tag "appris_principal_1"; tag "CCDS"; ccdsid "CCDS27411.1"; havana_gene "OTTMUSG00000030800.1"; havana_transcript "OTTMUST00000076216.1";
chr15	ENSEMBL_gcm37	exon	31592431	31592611	4.17284211530183	-	.	gene_id "ENSMUSG00000022234.16"; transcript_id "ENSMUSG00000022234.16_tx_2"; exon_id "chr15_31592431_31592611_-"; exonnum "11"; txlen "1846";
chr15	HAVANA	exon	31592792	31592929	0	-	.	gene_id "ENSMUSG00000022234.16"; transcript_id "ENSMUST00000022842.16"; gene_type "protein_coding"; gene_name "Cct5"; transcript_type "protein_coding"; transcript_name "Cct5-201"; exon_number 9; exon_id "ENSMUSE00001246838.2"; level 2; protein_id "ENSMUSP00000022842.9"; transcript_support_level "1"; mgi_id "MGI:107185"; tag "basic"; tag "Ensembl_canonical"; tag "GENCODE_Primary"; tag "appris_principal_1"; tag "CCDS"; ccdsid "CCDS27411.1"; havana_gene "OTTMUSG00000030800.1"; havana_transcript "OTTMUST00000076216.1";
chr15	HAVANA	CDS	31592792	31592929	0	-	0	gene_id "ENSMUSG00000022234.16"; transcript_id "ENSMUST00000022842.16"; gene_type "protein_coding"; gene_name "Cct5"; transcript_type "protein_coding"; transcript_name "Cct5-201"; exon_number 9; exon_id "ENSMUSE00001246838.2"; level 2; protein_id "ENSMUSP00000022842.9"; transcript_support_level "1"; mgi_id "MGI:107185"; tag "basic"; tag "Ensembl_canonical"; tag "GENCODE_Primary"; tag "appris_principal_1"; tag "CCDS"; ccdsid "CCDS27411.1"; havana_gene "OTTMUSG00000030800.1"; havana_transcript "OTTMUST00000076216.1";
chr15	HAVANA	exon	31592792	31592929	0	-	.	gene_id "ENSMUSG00000022234.16"; transcript_id "ENSMUST00000160174.2"; gene_type "protein_coding"; gene_name "Cct5"; transcript_type "retained_intron"; transcript_name "Cct5-204"; exon_number 2; exon_id "ENSMUSE00001205487.2"; level 2; transcript_support_level "2"; mgi_id "MGI:107185"; havana_gene "OTTMUSG00000030800.1"; havana_transcript "OTTMUST00000076236.1";
chr15	ENSEMBL_gcm37	exon	31592792	31592929	4.17284211530183	-	.	gene_id "ENSMUSG00000022234.16"; transcript_id "ENSMUSG00000022234.16_tx_2"; exon_id "chr15_31592792_31592929_-"; exonnum "10"; txlen "1846";
chr15	HAVANA	exon	31593013	31593198	0	-	.	gene_id "ENSMUSG00000022234.16"; transcript_id "ENSMUST00000022842.16"; gene_type "protein_coding"; gene_name "Cct5"; transcript_type "protein_coding"; transcript_name "Cct5-201"; exon_number 8; exon_id "ENSMUSE00000124857.4"; level 2; protein_id "ENSMUSP00000022842.9"; transcript_support_level "1"; mgi_id "MGI:107185"; tag "basic"; tag "Ensembl_canonical"; tag "GENCODE_Primary"; tag "appris_principal_1"; tag "CCDS"; ccdsid "CCDS27411.1"; havana_gene "OTTMUSG00000030800.1"; havana_transcript "OTTMUST00000076216.1";
chr15	HAVANA	CDS	31593013	31593198	0	-	0	gene_id "ENSMUSG00000022234.16"; transcript_id "ENSMUST00000022842.16"; gene_type "protein_coding"; gene_name "Cct5"; transcript_type "protein_coding"; transcript_name "Cct5-201"; exon_number 8; exon_id "ENSMUSE00000124857.4"; level 2; protein_id "ENSMUSP00000022842.9"; transcript_support_level "1"; mgi_id "MGI:107185"; tag "basic"; tag "Ensembl_canonical"; tag "GENCODE_Primary"; tag "appris_principal_1"; tag "CCDS"; ccdsid "CCDS27411.1"; havana_gene "OTTMUSG00000030800.1"; havana_transcript "OTTMUST00000076216.1";
chr15	ENSEMBL_gcm37	exon	31593013	31593198	4.17284211530183	-	.	gene_id "ENSMUSG00000022234.16"; transcript_id "ENSMUSG00000022234.16_tx_2"; exon_id "chr15_31593013_31593198_-"; exonnum "9"; txlen "1846";
chr15	HAVANA	exon	31593013	31593207	0	-	.	gene_id "ENSMUSG00000022234.16"; transcript_id "ENSMUST00000160174.2"; gene_type "protein_coding"; gene_name "Cct5"; transcript_type "retained_intron"; transcript_name "Cct5-204"; exon_number 1; exon_id "ENSMUSE00000870416.2"; level 2; transcript_support_level "2"; mgi_id "MGI:107185"; havana_gene "OTTMUSG00000030800.1"; havana_transcript "OTTMUST00000076236.1";
chr15	sragcm37_mid	exon	31593390	31593446	4.17284211530183	-	.	gene_id "ENSMUSG00000022234.16"; transcript_id "ENSMUSG00000022234.16_tx_2"; exon_id "chr15_31593390_31593446_-"; exonnum "8"; txlen "1846";
chr15	HAVANA	exon	31593591	31593780	0	-	.	gene_id "ENSMUSG00000022234.16"; transcript_id "ENSMUST00000159449.2"; gene_type "protein_coding"; gene_name "Cct5"; transcript_type "retained_intron"; transcript_name "Cct5-203"; exon_number 2; exon_id "ENSMUSE00000865982.2"; level 2; transcript_support_level "2"; mgi_id "MGI:107185"; havana_gene "OTTMUSG00000030800.1"; havana_transcript "OTTMUST00000076235.1";
chr15	HAVANA	transcript	31593591	31594674	0	-	.	gene_id "ENSMUSG00000022234.16"; transcript_id "ENSMUST00000159449.2"; gene_type "protein_coding"; gene_name "Cct5"; transcript_type "retained_intron"; transcript_name "Cct5-203"; level 2; transcript_support_level "2"; mgi_id "MGI:107185"; havana_gene "OTTMUSG00000030800.1"; havana_transcript "OTTMUST00000076235.1";
chr15	HAVANA	exon	31593661	31593780	0	-	.	gene_id "ENSMUSG00000022234.16"; transcript_id "ENSMUST00000022842.16"; gene_type "protein_coding"; gene_name "Cct5"; transcript_type "protein_coding"; transcript_name "Cct5-201"; exon_number 7; exon_id "ENSMUSE00000256547.4"; level 2; protein_id "ENSMUSP00000022842.9"; transcript_support_level "1"; mgi_id "MGI:107185"; tag "basic"; tag "Ensembl_canonical"; tag "GENCODE_Primary"; tag "appris_principal_1"; tag "CCDS"; ccdsid "CCDS27411.1"; havana_gene "OTTMUSG00000030800.1"; havana_transcript "OTTMUST00000076216.1";
chr15	HAVANA	CDS	31593661	31593780	0	-	0	gene_id "ENSMUSG00000022234.16"; transcript_id "ENSMUST00000022842.16"; gene_type "protein_coding"; gene_name "Cct5"; transcript_type "protein_coding"; transcript_name "Cct5-201"; exon_number 7; exon_id "ENSMUSE00000256547.4"; level 2; protein_id "ENSMUSP00000022842.9"; transcript_support_level "1"; mgi_id "MGI:107185"; tag "basic"; tag "Ensembl_canonical"; tag "GENCODE_Primary"; tag "appris_principal_1"; tag "CCDS"; ccdsid "CCDS27411.1"; havana_gene "OTTMUSG00000030800.1"; havana_transcript "OTTMUST00000076216.1";
chr15	ENSEMBL_gcm37	exon	31593661	31593780	4.17284211530183	-	.	gene_id "ENSMUSG00000022234.16"; transcript_id "ENSMUSG00000022234.16_tx_2"; exon_id "chr15_31593661_31593780_-"; exonnum "7"; txlen "1846";
chr15	HAVANA	exon	31594243	31594392	0	-	.	gene_id "ENSMUSG00000022234.16"; transcript_id "ENSMUST00000022842.16"; gene_type "protein_coding"; gene_name "Cct5"; transcript_type "protein_coding"; transcript_name "Cct5-201"; exon_number 6; exon_id "ENSMUSE00000124850.4"; level 2; protein_id "ENSMUSP00000022842.9"; transcript_support_level "1"; mgi_id "MGI:107185"; tag "basic"; tag "Ensembl_canonical"; tag "GENCODE_Primary"; tag "appris_principal_1"; tag "CCDS"; ccdsid "CCDS27411.1"; havana_gene "OTTMUSG00000030800.1"; havana_transcript "OTTMUST00000076216.1";
chr15	HAVANA	CDS	31594243	31594392	0	-	0	gene_id "ENSMUSG00000022234.16"; transcript_id "ENSMUST00000022842.16"; gene_type "protein_coding"; gene_name "Cct5"; transcript_type "protein_coding"; transcript_name "Cct5-201"; exon_number 6; exon_id "ENSMUSE00000124850.4"; level 2; protein_id "ENSMUSP00000022842.9"; transcript_support_level "1"; mgi_id "MGI:107185"; tag "basic"; tag "Ensembl_canonical"; tag "GENCODE_Primary"; tag "appris_principal_1"; tag "CCDS"; ccdsid "CCDS27411.1"; havana_gene "OTTMUSG00000030800.1"; havana_transcript "OTTMUST00000076216.1";
chr15	ENSEMBL_gcm37	exon	31594243	31594392	4.17284211530183	-	.	gene_id "ENSMUSG00000022234.16"; transcript_id "ENSMUSG00000022234.16_tx_2"; exon_id "chr15_31594243_31594392_-"; exonnum "6"; txlen "1846";
chr15	HAVANA	exon	31594243	31594674	0	-	.	gene_id "ENSMUSG00000022234.16"; transcript_id "ENSMUST00000159449.2"; gene_type "protein_coding"; gene_name "Cct5"; transcript_type "retained_intron"; transcript_name "Cct5-203"; exon_number 1; exon_id "ENSMUSE00000872190.2"; level 2; transcript_support_level "2"; mgi_id "MGI:107185"; havana_gene "OTTMUSG00000030800.1"; havana_transcript "OTTMUST00000076235.1";
chr15	HAVANA	exon	31594480	31594672	0	-	.	gene_id "ENSMUSG00000022234.16"; transcript_id "ENSMUST00000022842.16"; gene_type "protein_coding"; gene_name "Cct5"; transcript_type "protein_coding"; transcript_name "Cct5-201"; exon_number 5; exon_id "ENSMUSE00000124856.4"; level 2; protein_id "ENSMUSP00000022842.9"; transcript_support_level "1"; mgi_id "MGI:107185"; tag "basic"; tag "Ensembl_canonical"; tag "GENCODE_Primary"; tag "appris_principal_1"; tag "CCDS"; ccdsid "CCDS27411.1"; havana_gene "OTTMUSG00000030800.1"; havana_transcript "OTTMUST00000076216.1";
chr15	HAVANA	CDS	31594480	31594672	0	-	1	gene_id "ENSMUSG00000022234.16"; transcript_id "ENSMUST00000022842.16"; gene_type "protein_coding"; gene_name "Cct5"; transcript_type "protein_coding"; transcript_name "Cct5-201"; exon_number 5; exon_id "ENSMUSE00000124856.4"; level 2; protein_id "ENSMUSP00000022842.9"; transcript_support_level "1"; mgi_id "MGI:107185"; tag "basic"; tag "Ensembl_canonical"; tag "GENCODE_Primary"; tag "appris_principal_1"; tag "CCDS"; ccdsid "CCDS27411.1"; havana_gene "OTTMUSG00000030800.1"; havana_transcript "OTTMUST00000076216.1";
chr15	ENSEMBL_gcm37	exon	31594480	31594672	4.17284211530183	-	.	gene_id "ENSMUSG00000022234.16"; transcript_id "ENSMUSG00000022234.16_tx_2"; exon_id "chr15_31594480_31594672_-"; exonnum "5"; txlen "1846";
chr15	HAVANA	exon	31594491	31594672	0	-	.	gene_id "ENSMUSG00000022234.16"; transcript_id "ENSMUST00000161266.2"; gene_type "protein_coding"; gene_name "Cct5"; transcript_type "protein_coding"; transcript_name "Cct5-205"; exon_number 5; exon_id "ENSMUSE00000850875.2"; level 2; protein_id "ENSMUSP00000125566.2"; transcript_support_level "2"; mgi_id "MGI:107185"; tag "mRNA_end_NF"; tag "cds_end_NF"; havana_gene "OTTMUSG00000030800.1"; havana_transcript "OTTMUST00000076218.1";
chr15	HAVANA	CDS	31594491	31594672	0	-	1	gene_id "ENSMUSG00000022234.16"; transcript_id "ENSMUST00000161266.2"; gene_type "protein_coding"; gene_name "Cct5"; transcript_type "protein_coding"; transcript_name "Cct5-205"; exon_number 5; exon_id "ENSMUSE00000850875.2"; level 2; protein_id "ENSMUSP00000125566.2"; transcript_support_level "2"; mgi_id "MGI:107185"; tag "mRNA_end_NF"; tag "cds_end_NF"; havana_gene "OTTMUSG00000030800.1"; havana_transcript "OTTMUST00000076218.1";
chr15	HAVANA	transcript	31594491	31601685	0	-	.	gene_id "ENSMUSG00000022234.16"; transcript_id "ENSMUST00000161266.2"; gene_type "protein_coding"; gene_name "Cct5"; transcript_type "protein_coding"; transcript_name "Cct5-205"; level 2; protein_id "ENSMUSP00000125566.2"; transcript_support_level "2"; mgi_id "MGI:107185"; tag "mRNA_end_NF"; tag "cds_end_NF"; havana_gene "OTTMUSG00000030800.1"; havana_transcript "OTTMUST00000076218.1";
chr15	HAVANA	exon	31595587	31595989	0	-	.	gene_id "ENSMUSG00000022234.16"; transcript_id "ENSMUST00000159121.2"; gene_type "protein_coding"; gene_name "Cct5"; transcript_type "retained_intron"; transcript_name "Cct5-202"; exon_number 4; exon_id "ENSMUSE00000855248.2"; level 2; transcript_support_level "2"; mgi_id "MGI:107185"; havana_gene "OTTMUSG00000030800.1"; havana_transcript "OTTMUST00000076217.1";
chr15	HAVANA	transcript	31595587	31601886	0	-	.	gene_id "ENSMUSG00000022234.16"; transcript_id "ENSMUST00000159121.2"; gene_type "protein_coding"; gene_name "Cct5"; transcript_type "retained_intron"; transcript_name "Cct5-202"; level 2; transcript_support_level "2"; mgi_id "MGI:107185"; havana_gene "OTTMUSG00000030800.1"; havana_transcript "OTTMUST00000076217.1";
chr15	HAVANA	exon	31595791	31595989	0	-	.	gene_id "ENSMUSG00000022234.16"; transcript_id "ENSMUST00000022842.16"; gene_type "protein_coding"; gene_name "Cct5"; transcript_type "protein_coding"; transcript_name "Cct5-201"; exon_number 4; exon_id "ENSMUSE00000124854.4"; level 2; protein_id "ENSMUSP00000022842.9"; transcript_support_level "1"; mgi_id "MGI:107185"; tag "basic"; tag "Ensembl_canonical"; tag "GENCODE_Primary"; tag "appris_principal_1"; tag "CCDS"; ccdsid "CCDS27411.1"; havana_gene "OTTMUSG00000030800.1"; havana_transcript "OTTMUST00000076216.1";
chr15	HAVANA	CDS	31595791	31595989	0	-	2	gene_id "ENSMUSG00000022234.16"; transcript_id "ENSMUST00000022842.16"; gene_type "protein_coding"; gene_name "Cct5"; transcript_type "protein_coding"; transcript_name "Cct5-201"; exon_number 4; exon_id "ENSMUSE00000124854.4"; level 2; protein_id "ENSMUSP00000022842.9"; transcript_support_level "1"; mgi_id "MGI:107185"; tag "basic"; tag "Ensembl_canonical"; tag "GENCODE_Primary"; tag "appris_principal_1"; tag "CCDS"; ccdsid "CCDS27411.1"; havana_gene "OTTMUSG00000030800.1"; havana_transcript "OTTMUST00000076216.1";
chr15	HAVANA	exon	31595791	31595989	0	-	.	gene_id "ENSMUSG00000022234.16"; transcript_id "ENSMUST00000161266.2"; gene_type "protein_coding"; gene_name "Cct5"; transcript_type "protein_coding"; transcript_name "Cct5-205"; exon_number 4; exon_id "ENSMUSE00000124854.4"; level 2; protein_id "ENSMUSP00000125566.2"; transcript_support_level "2"; mgi_id "MGI:107185"; tag "mRNA_end_NF"; tag "cds_end_NF"; havana_gene "OTTMUSG00000030800.1"; havana_transcript "OTTMUST00000076218.1";
chr15	HAVANA	CDS	31595791	31595989	0	-	2	gene_id "ENSMUSG00000022234.16"; transcript_id "ENSMUST00000161266.2"; gene_type "protein_coding"; gene_name "Cct5"; transcript_type "protein_coding"; transcript_name "Cct5-205"; exon_number 4; exon_id "ENSMUSE00000124854.4"; level 2; protein_id "ENSMUSP00000125566.2"; transcript_support_level "2"; mgi_id "MGI:107185"; tag "mRNA_end_NF"; tag "cds_end_NF"; havana_gene "OTTMUSG00000030800.1"; havana_transcript "OTTMUST00000076218.1";
chr15	ENSEMBL_gcm37	exon	31595791	31595989	4.17284211530183	-	.	gene_id "ENSMUSG00000022234.16"; transcript_id "ENSMUSG00000022234.16_tx_2"; exon_id "chr15_31595791_31595989_-"; exonnum "4"; txlen "1846";
chr15	HAVANA	exon	31597557	31597721	0	-	.	gene_id "ENSMUSG00000022234.16"; transcript_id "ENSMUST00000022842.16"; gene_type "protein_coding"; gene_name "Cct5"; transcript_type "protein_coding"; transcript_name "Cct5-201"; exon_number 3; exon_id "ENSMUSE00001263083.2"; level 2; protein_id "ENSMUSP00000022842.9"; transcript_support_level "1"; mgi_id "MGI:107185"; tag "basic"; tag "Ensembl_canonical"; tag "GENCODE_Primary"; tag "appris_principal_1"; tag "CCDS"; ccdsid "CCDS27411.1"; havana_gene "OTTMUSG00000030800.1"; havana_transcript "OTTMUST00000076216.1";
chr15	HAVANA	CDS	31597557	31597721	0	-	2	gene_id "ENSMUSG00000022234.16"; transcript_id "ENSMUST00000022842.16"; gene_type "protein_coding"; gene_name "Cct5"; transcript_type "protein_coding"; transcript_name "Cct5-201"; exon_number 3; exon_id "ENSMUSE00001263083.2"; level 2; protein_id "ENSMUSP00000022842.9"; transcript_support_level "1"; mgi_id "MGI:107185"; tag "basic"; tag "Ensembl_canonical"; tag "GENCODE_Primary"; tag "appris_principal_1"; tag "CCDS"; ccdsid "CCDS27411.1"; havana_gene "OTTMUSG00000030800.1"; havana_transcript "OTTMUST00000076216.1";
chr15	HAVANA	exon	31597557	31597721	0	-	.	gene_id "ENSMUSG00000022234.16"; transcript_id "ENSMUST00000161266.2"; gene_type "protein_coding"; gene_name "Cct5"; transcript_type "protein_coding"; transcript_name "Cct5-205"; exon_number 3; exon_id "ENSMUSE00001263083.2"; level 2; protein_id "ENSMUSP00000125566.2"; transcript_support_level "2"; mgi_id "MGI:107185"; tag "mRNA_end_NF"; tag "cds_end_NF"; havana_gene "OTTMUSG00000030800.1"; havana_transcript "OTTMUST00000076218.1";
chr15	HAVANA	CDS	31597557	31597721	0	-	2	gene_id "ENSMUSG00000022234.16"; transcript_id "ENSMUST00000161266.2"; gene_type "protein_coding"; gene_name "Cct5"; transcript_type "protein_coding"; transcript_name "Cct5-205"; exon_number 3; exon_id "ENSMUSE00001263083.2"; level 2; protein_id "ENSMUSP00000125566.2"; transcript_support_level "2"; mgi_id "MGI:107185"; tag "mRNA_end_NF"; tag "cds_end_NF"; havana_gene "OTTMUSG00000030800.1"; havana_transcript "OTTMUST00000076218.1";
chr15	HAVANA	exon	31597557	31597721	0	-	.	gene_id "ENSMUSG00000022234.16"; transcript_id "ENSMUST00000159121.2"; gene_type "protein_coding"; gene_name "Cct5"; transcript_type "retained_intron"; transcript_name "Cct5-202"; exon_number 3; exon_id "ENSMUSE00001283803.2"; level 2; transcript_support_level "2"; mgi_id "MGI:107185"; havana_gene "OTTMUSG00000030800.1"; havana_transcript "OTTMUST00000076217.1";
chr15	ENSEMBL_gcm37	exon	31597557	31597721	4.17284211530183	-	.	gene_id "ENSMUSG00000022234.16"; transcript_id "ENSMUSG00000022234.16_tx_2"; exon_id "chr15_31597557_31597721_-"; exonnum "3"; txlen "1846";
chr15	HAVANA	CDS	31598146	31598197	0	-	0	gene_id "ENSMUSG00000022234.16"; transcript_id "ENSMUST00000161266.2"; gene_type "protein_coding"; gene_name "Cct5"; transcript_type "protein_coding"; transcript_name "Cct5-205"; exon_number 2; exon_id "ENSMUSE00001293391.2"; level 2; protein_id "ENSMUSP00000125566.2"; transcript_support_level "2"; mgi_id "MGI:107185"; tag "mRNA_end_NF"; tag "cds_end_NF"; havana_gene "OTTMUSG00000030800.1"; havana_transcript "OTTMUST00000076218.1";
chr15	HAVANA	exon	31598146	31598206	0	-	.	gene_id "ENSMUSG00000022234.16"; transcript_id "ENSMUST00000022842.16"; gene_type "protein_coding"; gene_name "Cct5"; transcript_type "protein_coding"; transcript_name "Cct5-201"; exon_number 2; exon_id "ENSMUSE00001289064.2"; level 2; protein_id "ENSMUSP00000022842.9"; transcript_support_level "1"; mgi_id "MGI:107185"; tag "basic"; tag "Ensembl_canonical"; tag "GENCODE_Primary"; tag "appris_principal_1"; tag "CCDS"; ccdsid "CCDS27411.1"; havana_gene "OTTMUSG00000030800.1"; havana_transcript "OTTMUST00000076216.1";
chr15	HAVANA	CDS	31598146	31598206	0	-	0	gene_id "ENSMUSG00000022234.16"; transcript_id "ENSMUST00000022842.16"; gene_type "protein_coding"; gene_name "Cct5"; transcript_type "protein_coding"; transcript_name "Cct5-201"; exon_number 2; exon_id "ENSMUSE00001289064.2"; level 2; protein_id "ENSMUSP00000022842.9"; transcript_support_level "1"; mgi_id "MGI:107185"; tag "basic"; tag "Ensembl_canonical"; tag "GENCODE_Primary"; tag "appris_principal_1"; tag "CCDS"; ccdsid "CCDS27411.1"; havana_gene "OTTMUSG00000030800.1"; havana_transcript "OTTMUST00000076216.1";
chr15	HAVANA	exon	31598146	31598206	0	-	.	gene_id "ENSMUSG00000022234.16"; transcript_id "ENSMUST00000161266.2"; gene_type "protein_coding"; gene_name "Cct5"; transcript_type "protein_coding"; transcript_name "Cct5-205"; exon_number 2; exon_id "ENSMUSE00001293391.2"; level 2; protein_id "ENSMUSP00000125566.2"; transcript_support_level "2"; mgi_id "MGI:107185"; tag "mRNA_end_NF"; tag "cds_end_NF"; havana_gene "OTTMUSG00000030800.1"; havana_transcript "OTTMUST00000076218.1";
chr15	HAVANA	exon	31598146	31598206	0	-	.	gene_id "ENSMUSG00000022234.16"; transcript_id "ENSMUST00000159121.2"; gene_type "protein_coding"; gene_name "Cct5"; transcript_type "retained_intron"; transcript_name "Cct5-202"; exon_number 2; exon_id "ENSMUSE00001254624.2"; level 2; transcript_support_level "2"; mgi_id "MGI:107185"; havana_gene "OTTMUSG00000030800.1"; havana_transcript "OTTMUST00000076217.1";
chr15	ENSEMBL_gcm37	exon	31598146	31598206	4.17284211530183	-	.	gene_id "ENSMUSG00000022234.16"; transcript_id "ENSMUSG00000022234.16_tx_2"; exon_id "chr15_31598146_31598206_-"; exonnum "2"; txlen "1846";
chr15	HAVANA	start_codon	31598195	31598197	0	-	0	gene_id "ENSMUSG00000022234.16"; transcript_id "ENSMUST00000161266.2"; gene_type "protein_coding"; gene_name "Cct5"; transcript_type "protein_coding"; transcript_name "Cct5-205"; exon_number 2; exon_id "ENSMUSE00001293391.2"; level 2; protein_id "ENSMUSP00000125566.2"; transcript_support_level "2"; mgi_id "MGI:107185"; tag "mRNA_end_NF"; tag "cds_end_NF"; havana_gene "OTTMUSG00000030800.1"; havana_transcript "OTTMUST00000076218.1";
chr15	HAVANA	UTR	31598198	31598206	0	-	.	gene_id "ENSMUSG00000022234.16"; transcript_id "ENSMUST00000161266.2"; gene_type "protein_coding"; gene_name "Cct5"; transcript_type "protein_coding"; transcript_name "Cct5-205"; exon_number 2; exon_id "ENSMUSE00001293391.2"; level 2; protein_id "ENSMUSP00000125566.2"; transcript_support_level "2"; mgi_id "MGI:107185"; tag "mRNA_end_NF"; tag "cds_end_NF"; havana_gene "OTTMUSG00000030800.1"; havana_transcript "OTTMUST00000076218.1";
chr15	HAVANA	exon	31601448	31601685	0	-	.	gene_id "ENSMUSG00000022234.16"; transcript_id "ENSMUST00000161266.2"; gene_type "protein_coding"; gene_name "Cct5"; transcript_type "protein_coding"; transcript_name "Cct5-205"; exon_number 1; exon_id "ENSMUSE00000867565.2"; level 2; protein_id "ENSMUSP00000125566.2"; transcript_support_level "2"; mgi_id "MGI:107185"; tag "mRNA_end_NF"; tag "cds_end_NF"; havana_gene "OTTMUSG00000030800.1"; havana_transcript "OTTMUST00000076218.1";
chr15	HAVANA	UTR	31601448	31601685	0	-	.	gene_id "ENSMUSG00000022234.16"; transcript_id "ENSMUST00000161266.2"; gene_type "protein_coding"; gene_name "Cct5"; transcript_type "protein_coding"; transcript_name "Cct5-205"; exon_number 1; exon_id "ENSMUSE00000867565.2"; level 2; protein_id "ENSMUSP00000125566.2"; transcript_support_level "2"; mgi_id "MGI:107185"; tag "mRNA_end_NF"; tag "cds_end_NF"; havana_gene "OTTMUSG00000030800.1"; havana_transcript "OTTMUST00000076218.1";
chr15	HAVANA	CDS	31601747	31601851	0	-	0	gene_id "ENSMUSG00000022234.16"; transcript_id "ENSMUST00000022842.16"; gene_type "protein_coding"; gene_name "Cct5"; transcript_type "protein_coding"; transcript_name "Cct5-201"; exon_number 1; exon_id "ENSMUSE00000862649.3"; level 2; protein_id "ENSMUSP00000022842.9"; transcript_support_level "1"; mgi_id "MGI:107185"; tag "basic"; tag "Ensembl_canonical"; tag "GENCODE_Primary"; tag "appris_principal_1"; tag "CCDS"; ccdsid "CCDS27411.1"; havana_gene "OTTMUSG00000030800.1"; havana_transcript "OTTMUST00000076216.1";
chr15	HAVANA	exon	31601747	31601886	0	-	.	gene_id "ENSMUSG00000022234.16"; transcript_id "ENSMUST00000159121.2"; gene_type "protein_coding"; gene_name "Cct5"; transcript_type "retained_intron"; transcript_name "Cct5-202"; exon_number 1; exon_id "ENSMUSE00000332746.10"; level 2; transcript_support_level "2"; mgi_id "MGI:107185"; havana_gene "OTTMUSG00000030800.1"; havana_transcript "OTTMUST00000076217.1";
chr15	ENSEMBL_gcm37	exon	31601747	31601886	4.17284211530183	-	.	gene_id "ENSMUSG00000022234.16"; transcript_id "ENSMUSG00000022234.16_tx_2"; exon_id "chr15_31601747_31601886_-"; exonnum "1"; txlen "1846";
chr15	HAVANA	exon	31601747	31601950	0	-	.	gene_id "ENSMUSG00000022234.16"; transcript_id "ENSMUST00000022842.16"; gene_type "protein_coding"; gene_name "Cct5"; transcript_type "protein_coding"; transcript_name "Cct5-201"; exon_number 1; exon_id "ENSMUSE00000862649.3"; level 2; protein_id "ENSMUSP00000022842.9"; transcript_support_level "1"; mgi_id "MGI:107185"; tag "basic"; tag "Ensembl_canonical"; tag "GENCODE_Primary"; tag "appris_principal_1"; tag "CCDS"; ccdsid "CCDS27411.1"; havana_gene "OTTMUSG00000030800.1"; havana_transcript "OTTMUST00000076216.1";
chr15	HAVANA	start_codon	31601849	31601851	0	-	0	gene_id "ENSMUSG00000022234.16"; transcript_id "ENSMUST00000022842.16"; gene_type "protein_coding"; gene_name "Cct5"; transcript_type "protein_coding"; transcript_name "Cct5-201"; exon_number 1; exon_id "ENSMUSE00000862649.3"; level 2; protein_id "ENSMUSP00000022842.9"; transcript_support_level "1"; mgi_id "MGI:107185"; tag "basic"; tag "Ensembl_canonical"; tag "GENCODE_Primary"; tag "appris_principal_1"; tag "CCDS"; ccdsid "CCDS27411.1"; havana_gene "OTTMUSG00000030800.1"; havana_transcript "OTTMUST00000076216.1";
chr15	HAVANA	UTR	31601852	31601950	0	-	.	gene_id "ENSMUSG00000022234.16"; transcript_id "ENSMUST00000022842.16"; gene_type "protein_coding"; gene_name "Cct5"; transcript_type "protein_coding"; transcript_name "Cct5-201"; exon_number 1; exon_id "ENSMUSE00000862649.3"; level 2; protein_id "ENSMUSP00000022842.9"; transcript_support_level "1"; mgi_id "MGI:107185"; tag "basic"; tag "Ensembl_canonical"; tag "GENCODE_Primary"; tag "appris_principal_1"; tag "CCDS"; ccdsid "CCDS27411.1"; havana_gene "OTTMUSG00000030800.1"; havana_transcript "OTTMUST00000076216.1";
chr15	HAVANA	gene	31654916	31655712	0	-	.	gene_id "ENSMUSG00000115188.2"; gene_type "processed_pseudogene"; gene_name "Gm46522"; level 2; mgi_id "MGI:5826159"; havana_gene "OTTMUSG00000070204.1";
chr15	HAVANA	transcript	31654916	31655712	0	-	.	gene_id "ENSMUSG00000115188.2"; transcript_id "ENSMUST00000227734.2"; gene_type "processed_pseudogene"; gene_name "Gm46522"; transcript_type "processed_pseudogene"; transcript_name "Gm46522-201"; level 2; mgi_id "MGI:5826159"; ont "PGO:0000004"; tag "basic"; tag "Ensembl_canonical"; tag "GENCODE_Primary"; havana_gene "OTTMUSG00000070204.1"; havana_transcript "OTTMUST00000169909.1";
chr15	HAVANA	exon	31654916	31655712	0	-	.	gene_id "ENSMUSG00000115188.2"; transcript_id "ENSMUST00000227734.2"; gene_type "processed_pseudogene"; gene_name "Gm46522"; transcript_type "processed_pseudogene"; transcript_name "Gm46522-201"; exon_number 1; exon_id "ENSMUSE00001432726.2"; level 2; mgi_id "MGI:5826159"; ont "PGO:0000004"; tag "basic"; tag "Ensembl_canonical"; tag "GENCODE_Primary"; havana_gene "OTTMUSG00000070204.1"; havana_transcript "OTTMUST00000169909.1";
chr15	HAVANA	exon	31689700	31689890	0	-	.	gene_id "ENSMUSG00000132965.1"; transcript_id "ENSMUST00000315184.1"; gene_type "lncRNA"; gene_name "ENSMUSG00000132965"; transcript_type "lncRNA"; transcript_name "ENSMUST00000315184"; exon_number 3; exon_id "ENSMUSE00001622463.1"; level 2; tag "basic"; tag "Ensembl_canonical"; tag "GENCODE_Primary"; tag "TAGENE";
chr15	HAVANA	transcript	31689700	31735556	0	-	.	gene_id "ENSMUSG00000132965.1"; transcript_id "ENSMUST00000315184.1"; gene_type "lncRNA"; gene_name "ENSMUSG00000132965"; transcript_type "lncRNA"; transcript_name "ENSMUST00000315184"; level 2; tag "basic"; tag "Ensembl_canonical"; tag "GENCODE_Primary"; tag "TAGENE";
chr15	HAVANA	gene	31689700	31735614	0	-	.	gene_id "ENSMUSG00000132965.1"; gene_type "lncRNA"; gene_name "ENSMUSG00000132965"; level 2; tag "overlaps_pseudogene"; tag "overlapping_locus";
chr15	HAVANA	exon	31705349	31705637	0	-	.	gene_id "ENSMUSG00000132965.1"; transcript_id "ENSMUST00000315185.1"; gene_type "lncRNA"; gene_name "ENSMUSG00000132965"; transcript_type "lncRNA"; transcript_name "ENSMUST00000315185"; exon_number 3; exon_id "ENSMUSE00001622470.1"; level 2; tag "basic"; tag "TAGENE";
chr15	HAVANA	transcript	31705349	31735575	0	-	.	gene_id "ENSMUSG00000132965.1"; transcript_id "ENSMUST00000315185.1"; gene_type "lncRNA"; gene_name "ENSMUSG00000132965"; transcript_type "lncRNA"; transcript_name "ENSMUST00000315185"; level 2; tag "basic"; tag "TAGENE";
chr15	HAVANA	exon	31720085	31720312	0	-	.	gene_id "ENSMUSG00000132965.1"; transcript_id "ENSMUST00000315184.1"; gene_type "lncRNA"; gene_name "ENSMUSG00000132965"; transcript_type "lncRNA"; transcript_name "ENSMUST00000315184"; exon_number 2; exon_id "ENSMUSE00001622464.1"; level 2; tag "basic"; tag "Ensembl_canonical"; tag "GENCODE_Primary"; tag "TAGENE";
chr15	HAVANA	exon	31720085	31720312	0	-	.	gene_id "ENSMUSG00000132965.1"; transcript_id "ENSMUST00000315185.1"; gene_type "lncRNA"; gene_name "ENSMUSG00000132965"; transcript_type "lncRNA"; transcript_name "ENSMUST00000315185"; exon_number 2; exon_id "ENSMUSE00001622464.1"; level 2; tag "basic"; tag "TAGENE";
chr15	sragcm37_es	exon	31728158	31729276	0.0574453045611358	-	.	gene_id "ENSMUSG00000132965.1"; transcript_id "ENSMUSG00000132965.1_tx_2"; exon_id "chr15_31728158_31729276_-"; exonnum "2"; txlen "1187";
chr15	HAVANA	exon	31730959	31731598	0	-	.	gene_id "ENSMUSG00000132965.1"; transcript_id "ENSMUST00000315186.1"; gene_type "lncRNA"; gene_name "ENSMUSG00000132965"; transcript_type "lncRNA"; transcript_name "ENSMUST00000315186"; exon_number 2; exon_id "ENSMUSE00001622469.1"; level 2; tag "basic"; tag "TAGENE";
chr15	HAVANA	transcript	31730959	31735547	0	-	.	gene_id "ENSMUSG00000132965.1"; transcript_id "ENSMUST00000315186.1"; gene_type "lncRNA"; gene_name "ENSMUSG00000132965"; transcript_type "lncRNA"; transcript_name "ENSMUST00000315186"; level 2; tag "basic"; tag "TAGENE";
chr15	HAVANA	exon	31731045	31733175	0	-	.	gene_id "ENSMUSG00000115589.2"; transcript_id "ENSMUST00000228855.2"; gene_type "transcribed_processed_pseudogene"; gene_name "Gm18003"; transcript_type "transcribed_processed_pseudogene"; transcript_name "Gm18003-201"; exon_number 3; exon_id "ENSMUSE00001432209.2"; level 2; mgi_id "MGI:5010188"; ont "PGO:0000004"; ont "PGO:0000019"; tag "basic"; tag "Ensembl_canonical"; tag "GENCODE_Primary"; havana_gene "OTTMUSG00000070205.1"; havana_transcript "OTTMUST00000169910.1";
chr15	HAVANA	gene	31731045	31733784	0	-	.	gene_id "ENSMUSG00000115589.2"; gene_type "transcribed_processed_pseudogene"; gene_name "Gm18003"; level 2; mgi_id "MGI:5010188"; tag "overlapping_locus"; havana_gene "OTTMUSG00000070205.1";
chr15	HAVANA	transcript	31731045	31733784	0	-	.	gene_id "ENSMUSG00000115589.2"; transcript_id "ENSMUST00000228855.2"; gene_type "transcribed_processed_pseudogene"; gene_name "Gm18003"; transcript_type "transcribed_processed_pseudogene"; transcript_name "Gm18003-201"; level 2; mgi_id "MGI:5010188"; ont "PGO:0000004"; ont "PGO:0000019"; tag "basic"; tag "Ensembl_canonical"; tag "GENCODE_Primary"; havana_gene "OTTMUSG00000070205.1"; havana_transcript "OTTMUST00000169910.1";
chr15	HAVANA	exon	31733442	31733625	0	-	.	gene_id "ENSMUSG00000115589.2"; transcript_id "ENSMUST00000228855.2"; gene_type "transcribed_processed_pseudogene"; gene_name "Gm18003"; transcript_type "transcribed_processed_pseudogene"; transcript_name "Gm18003-201"; exon_number 2; exon_id "ENSMUSE00001434464.2"; level 2; mgi_id "MGI:5010188"; ont "PGO:0000004"; ont "PGO:0000019"; tag "basic"; tag "Ensembl_canonical"; tag "GENCODE_Primary"; havana_gene "OTTMUSG00000070205.1"; havana_transcript "OTTMUST00000169910.1";
chr15	HAVANA	exon	31733631	31734408	0	-	.	gene_id "ENSMUSG00000132965.1"; transcript_id "ENSMUST00000315187.1"; gene_type "lncRNA"; gene_name "ENSMUSG00000132965"; transcript_type "lncRNA"; transcript_name "ENSMUST00000315187"; exon_number 2; exon_id "ENSMUSE00001622462.1"; level 2; tag "basic"; tag "TAGENE";
chr15	HAVANA	transcript	31733631	31735595	0	-	.	gene_id "ENSMUSG00000132965.1"; transcript_id "ENSMUST00000315187.1"; gene_type "lncRNA"; gene_name "ENSMUSG00000132965"; transcript_type "lncRNA"; transcript_name "ENSMUST00000315187"; level 2; tag "basic"; tag "TAGENE";
chr15	HAVANA	exon	31733703	31733784	0	-	.	gene_id "ENSMUSG00000115589.2"; transcript_id "ENSMUST00000228855.2"; gene_type "transcribed_processed_pseudogene"; gene_name "Gm18003"; transcript_type "transcribed_processed_pseudogene"; transcript_name "Gm18003-201"; exon_number 1; exon_id "ENSMUSE00001432301.2"; level 2; mgi_id "MGI:5010188"; ont "PGO:0000004"; ont "PGO:0000019"; tag "basic"; tag "Ensembl_canonical"; tag "GENCODE_Primary"; havana_gene "OTTMUSG00000070205.1"; havana_transcript "OTTMUST00000169910.1";
chr15	HAVANA	transcript	31733776	31735614	0	-	.	gene_id "ENSMUSG00000132965.1"; transcript_id "ENSMUST00000315188.1"; gene_type "lncRNA"; gene_name "ENSMUSG00000132965"; transcript_type "lncRNA"; transcript_name "ENSMUST00000315188"; level 2; tag "basic"; tag "TAGENE";
chr15	HAVANA	exon	31733776	31735614	0	-	.	gene_id "ENSMUSG00000132965.1"; transcript_id "ENSMUST00000315188.1"; gene_type "lncRNA"; gene_name "ENSMUSG00000132965"; transcript_type "lncRNA"; transcript_name "ENSMUST00000315188"; exon_number 1; exon_id "ENSMUSE00001622466.1"; level 2; tag "basic"; tag "TAGENE";
chr15	HAVANA	exon	31735057	31735291	0	-	.	gene_id "ENSMUSG00000132965.1"; transcript_id "ENSMUST00000315189.1"; gene_type "lncRNA"; gene_name "ENSMUSG00000132965"; transcript_type "lncRNA"; transcript_name "ENSMUST00000315189"; exon_number 2; exon_id "ENSMUSE00001622465.1"; level 2; tag "basic"; tag "TAGENE";
chr15	HAVANA	transcript	31735057	31735576	0	-	.	gene_id "ENSMUSG00000132965.1"; transcript_id "ENSMUST00000315189.1"; gene_type "lncRNA"; gene_name "ENSMUSG00000132965"; transcript_type "lncRNA"; transcript_name "ENSMUST00000315189"; level 2; tag "basic"; tag "TAGENE";
chr15	HAVANA	exon	31735508	31735547	0	-	.	gene_id "ENSMUSG00000132965.1"; transcript_id "ENSMUST00000315186.1"; gene_type "lncRNA"; gene_name "ENSMUSG00000132965"; transcript_type "lncRNA"; transcript_name "ENSMUST00000315186"; exon_number 1; exon_id "ENSMUSE00001622471.1"; level 2; tag "basic"; tag "TAGENE";
chr15	HAVANA	exon	31735508	31735556	0	-	.	gene_id "ENSMUSG00000132965.1"; transcript_id "ENSMUST00000315184.1"; gene_type "lncRNA"; gene_name "ENSMUSG00000132965"; transcript_type "lncRNA"; transcript_name "ENSMUST00000315184"; exon_number 1; exon_id "ENSMUSE00001622468.1"; level 2; tag "basic"; tag "Ensembl_canonical"; tag "GENCODE_Primary"; tag "TAGENE";
chr15	HAVANA	exon	31735508	31735575	0	-	.	gene_id "ENSMUSG00000132965.1"; transcript_id "ENSMUST00000315185.1"; gene_type "lncRNA"; gene_name "ENSMUSG00000132965"; transcript_type "lncRNA"; transcript_name "ENSMUST00000315185"; exon_number 1; exon_id "ENSMUSE00001622472.1"; level 2; tag "basic"; tag "TAGENE";
chr15	ENSEMBL_gcm37	exon	31735508	31735575	0.0574453045611358	-	.	gene_id "ENSMUSG00000132965.1"; transcript_id "ENSMUSG00000132965.1_tx_2"; exon_id "chr15_31735508_31735575_-"; exonnum "1"; txlen "1187";
chr15	HAVANA	exon	31735508	31735576	0	-	.	gene_id "ENSMUSG00000132965.1"; transcript_id "ENSMUST00000315189.1"; gene_type "lncRNA"; gene_name "ENSMUSG00000132965"; transcript_type "lncRNA"; transcript_name "ENSMUST00000315189"; exon_number 1; exon_id "ENSMUSE00001622461.1"; level 2; tag "basic"; tag "TAGENE";
chr15	HAVANA	exon	31735508	31735595	0	-	.	gene_id "ENSMUSG00000132965.1"; transcript_id "ENSMUST00000315187.1"; gene_type "lncRNA"; gene_name "ENSMUSG00000132965"; transcript_type "lncRNA"; transcript_name "ENSMUST00000315187"; exon_number 1; exon_id "ENSMUSE00001622467.1"; level 2; tag "basic"; tag "TAGENE";
chr15	sragcm37_es	exon	31741785	31742147	0.0467901998247652	-	.	gene_id "sragcm37_gene_50411"; transcript_id "sragcm37_gene_50411_tx_2"; exon_id "chr15_31741785_31742147_-"; exonnum "4"; txlen "702";
chr15	sragcm37_mid	exon	31742550	31742705	0.0467901998247652	-	.	gene_id "sragcm37_gene_50411"; transcript_id "sragcm37_gene_50411_tx_2"; exon_id "chr15_31742550_31742705_-"; exonnum "3"; txlen "702";
chr15	sragcm37_es	exon	31748851	31749596	0.69282423615293	-	.	gene_id "sragcm37_gene_50411"; transcript_id "sragcm37_gene_50411_tx_1"; exon_id "chr15_31748851_31749596_-"; exonnum "3"; txlen "929";
chr15	sragcm37_mid	exon	31750940	31751019	0.69282423615293	-	.	gene_id "sragcm37_gene_50411"; transcript_id "sragcm37_gene_50411_tx_1"; exon_id "chr15_31750940_31751019_-"; exonnum "2"; txlen "929";
chr15	sragcm37_mid	exon	31750940	31751019	0.0467901998247652	-	.	gene_id "sragcm37_gene_50411"; transcript_id "sragcm37_gene_50411_tx_2"; exon_id "chr15_31750940_31751019_-"; exonnum "2"; txlen "702";
chr15	sragcm37_ss	exon	31751127	31751229	0.69282423615293	-	.	gene_id "sragcm37_gene_50411"; transcript_id "sragcm37_gene_50411_tx_1"; exon_id "chr15_31751127_31751229_-"; exonnum "1"; txlen "929";
chr15	sragcm37_ss	exon	31751127	31751229	0.0467901998247652	-	.	gene_id "sragcm37_gene_50411"; transcript_id "sragcm37_gene_50411_tx_2"; exon_id "chr15_31751127_31751229_-"; exonnum "1"; txlen "702";
chr15	HAVANA	exon	31984079	31984169	0	-	.	gene_id "ENSMUSG00000135171.1"; transcript_id "ENSMUST00000328927.1"; gene_type "lncRNA"; gene_name "ENSMUSG00000135171"; transcript_type "lncRNA"; transcript_name "ENSMUST00000328927"; exon_number 2; exon_id "ENSMUSE00001648402.1"; level 2; tag "basic"; tag "Ensembl_canonical"; tag "GENCODE_Primary"; tag "TAGENE";
chr15	HAVANA	gene	31984079	31987941	0	-	.	gene_id "ENSMUSG00000135171.1"; gene_type "lncRNA"; gene_name "ENSMUSG00000135171"; level 2;
chr15	HAVANA	transcript	31984079	31987941	0	-	.	gene_id "ENSMUSG00000135171.1"; transcript_id "ENSMUST00000328927.1"; gene_type "lncRNA"; gene_name "ENSMUSG00000135171"; transcript_type "lncRNA"; transcript_name "ENSMUST00000328927"; level 2; tag "basic"; tag "Ensembl_canonical"; tag "GENCODE_Primary"; tag "TAGENE";
chr15	HAVANA	exon	31987600	31987941	0	-	.	gene_id "ENSMUSG00000135171.1"; transcript_id "ENSMUST00000328927.1"; gene_type "lncRNA"; gene_name "ENSMUSG00000135171"; transcript_type "lncRNA"; transcript_name "ENSMUST00000328927"; exon_number 1; exon_id "ENSMUSE00001648403.1"; level 2; tag "basic"; tag "Ensembl_canonical"; tag "GENCODE_Primary"; tag "TAGENE";
chr15	HAVANA	exon	32045420	32045973	0	-	.	gene_id "ENSMUSG00000124786.1"; transcript_id "ENSMUST00000265870.1"; gene_type "lncRNA"; gene_name "ENSMUSG00000124786"; transcript_type "lncRNA"; transcript_name "ENSMUST00000265870"; exon_number 4; exon_id "ENSMUSE00001527817.1"; level 2; tag "basic"; tag "Ensembl_canonical"; tag "GENCODE_Primary"; tag "TAGENE";
chr15	ENSEMBL_gcm37	exon	32045420	32045973	0.00462929194265564	-	.	gene_id "ENSMUSG00000124786.1"; transcript_id "ENSMUSG00000124786.1_tx_2"; exon_id "chr15_32045420_32045973_-"; exonnum "4"; txlen "809";
chr15	HAVANA	gene	32045420	32061881	0	-	.	gene_id "ENSMUSG00000124786.1"; gene_type "lncRNA"; gene_name "ENSMUSG00000124786"; level 2;
chr15	HAVANA	transcript	32045420	32061881	0	-	.	gene_id "ENSMUSG00000124786.1"; transcript_id "ENSMUST00000265870.1"; gene_type "lncRNA"; gene_name "ENSMUSG00000124786"; transcript_type "lncRNA"; transcript_name "ENSMUST00000265870"; level 2; tag "basic"; tag "Ensembl_canonical"; tag "GENCODE_Primary"; tag "TAGENE";
chr15	HAVANA	exon	32047042	32047148	0	-	.	gene_id "ENSMUSG00000124786.1"; transcript_id "ENSMUST00000265870.1"; gene_type "lncRNA"; gene_name "ENSMUSG00000124786"; transcript_type "lncRNA"; transcript_name "ENSMUST00000265870"; exon_number 3; exon_id "ENSMUSE00001527818.1"; level 2; tag "basic"; tag "Ensembl_canonical"; tag "GENCODE_Primary"; tag "TAGENE";
chr15	sragcm37_mid	exon	32047042	32047197	0.00462929194265564	-	.	gene_id "ENSMUSG00000124786.1"; transcript_id "ENSMUSG00000124786.1_tx_2"; exon_id "chr15_32047042_32047197_-"; exonnum "3"; txlen "809";
chr15	HAVANA	exon	32059159	32059223	0	-	.	gene_id "ENSMUSG00000124786.1"; transcript_id "ENSMUST00000265870.1"; gene_type "lncRNA"; gene_name "ENSMUSG00000124786"; transcript_type "lncRNA"; transcript_name "ENSMUST00000265870"; exon_number 2; exon_id "ENSMUSE00001527816.1"; level 2; tag "basic"; tag "Ensembl_canonical"; tag "GENCODE_Primary"; tag "TAGENE";
chr15	ENSEMBL_gcm37	exon	32059159	32059223	0.00462929194265564	-	.	gene_id "ENSMUSG00000124786.1"; transcript_id "ENSMUSG00000124786.1_tx_2"; exon_id "chr15_32059159_32059223_-"; exonnum "2"; txlen "809";
chr15	HAVANA	exon	32061848	32061881	0	-	.	gene_id "ENSMUSG00000124786.1"; transcript_id "ENSMUST00000265870.1"; gene_type "lncRNA"; gene_name "ENSMUSG00000124786"; transcript_type "lncRNA"; transcript_name "ENSMUST00000265870"; exon_number 1; exon_id "ENSMUSE00001527819.1"; level 2; tag "basic"; tag "Ensembl_canonical"; tag "GENCODE_Primary"; tag "TAGENE";
chr15	ENSEMBL_gcm37	exon	32061848	32061881	0.00462929194265564	-	.	gene_id "ENSMUSG00000124786.1"; transcript_id "ENSMUSG00000124786.1_tx_2"; exon_id "chr15_32061848_32061881_-"; exonnum "1"; txlen "809";
chr15	HAVANA	exon	32066841	32067541	0	-	.	gene_id "ENSMUSG00000130843.1"; transcript_id "ENSMUST00000302269.1"; gene_type "lncRNA"; gene_name "ENSMUSG00000130843"; transcript_type "lncRNA"; transcript_name "ENSMUST00000302269"; exon_number 3; exon_id "ENSMUSE00001597439.1"; level 2; tag "basic"; tag "Ensembl_canonical"; tag "GENCODE_Primary"; tag "TAGENE";
chr15	HAVANA	gene	32066841	32073150	0	-	.	gene_id "ENSMUSG00000130843.1"; gene_type "lncRNA"; gene_name "ENSMUSG00000130843"; level 2;
chr15	HAVANA	transcript	32066841	32073150	0	-	.	gene_id "ENSMUSG00000130843.1"; transcript_id "ENSMUST00000302269.1"; gene_type "lncRNA"; gene_name "ENSMUSG00000130843"; transcript_type "lncRNA"; transcript_name "ENSMUST00000302269"; level 2; tag "basic"; tag "Ensembl_canonical"; tag "GENCODE_Primary"; tag "TAGENE";
chr15	HAVANA	exon	32072276	32072436	0	-	.	gene_id "ENSMUSG00000130843.1"; transcript_id "ENSMUST00000302269.1"; gene_type "lncRNA"; gene_name "ENSMUSG00000130843"; transcript_type "lncRNA"; transcript_name "ENSMUST00000302269"; exon_number 2; exon_id "ENSMUSE00001597441.1"; level 2; tag "basic"; tag "Ensembl_canonical"; tag "GENCODE_Primary"; tag "TAGENE";
chr15	HAVANA	exon	32073100	32073150	0	-	.	gene_id "ENSMUSG00000130843.1"; transcript_id "ENSMUST00000302269.1"; gene_type "lncRNA"; gene_name "ENSMUSG00000130843"; transcript_type "lncRNA"; transcript_name "ENSMUST00000302269"; exon_number 1; exon_id "ENSMUSE00001597440.1"; level 2; tag "basic"; tag "Ensembl_canonical"; tag "GENCODE_Primary"; tag "TAGENE";
chr15	sragcm37_es	exon	32168529	32168869	0.0223489234012986	-	.	gene_id "sragcm37_gene_36310"; transcript_id "sragcm37_gene_36310_tx_2"; exon_id "chr15_32168529_32168869_-"; exonnum "4"; txlen "1201";
chr15	sragcm37_mid	exon	32176724	32177181	0.0223489234012986	-	.	gene_id "sragcm37_gene_36310"; transcript_id "sragcm37_gene_36310_tx_2"; exon_id "chr15_32176724_32177181_-"; exonnum "3"; txlen "1201";
chr15	sragcm37_mid	exon	32176724	32177181	0.00757520499707286	-	.	gene_id "sragcm37_gene_36310"; transcript_id "sragcm37_gene_36310_tx_3"; exon_id "chr15_32176724_32177181_-"; exonnum "4"; txlen "1106";
chr15	sragcm37_mid	exon	32176724	32177181	0.00378760249853643	-	.	gene_id "sragcm37_gene_36310"; transcript_id "sragcm37_gene_36310_tx_4"; exon_id "chr15_32176724_32177181_-"; exonnum "3"; txlen "984";
chr15	sragcm37_mid	exon	32177291	32177641	0.0223489234012986	-	.	gene_id "sragcm37_gene_36310"; transcript_id "sragcm37_gene_36310_tx_2"; exon_id "chr15_32177291_32177641_-"; exonnum "2"; txlen "1201";
chr15	sragcm37_mid	exon	32177291	32177641	0.00757520499707286	-	.	gene_id "sragcm37_gene_36310"; transcript_id "sragcm37_gene_36310_tx_3"; exon_id "chr15_32177291_32177641_-"; exonnum "3"; txlen "1106";
chr15	sragcm37_mid	exon	32177291	32177641	0.00378760249853643	-	.	gene_id "sragcm37_gene_36310"; transcript_id "sragcm37_gene_36310_tx_4"; exon_id "chr15_32177291_32177641_-"; exonnum "2"; txlen "984";
chr15	sragcm37_ss	exon	32182266	32182316	0.0223489234012986	-	.	gene_id "sragcm37_gene_36310"; transcript_id "sragcm37_gene_36310_tx_2"; exon_id "chr15_32182266_32182316_-"; exonnum "1"; txlen "1201";
chr15	sragcm37_mid	exon	32183504	32183625	0.00757520499707286	-	.	gene_id "sragcm37_gene_36310"; transcript_id "sragcm37_gene_36310_tx_3"; exon_id "chr15_32183504_32183625_-"; exonnum "2"; txlen "1106";
chr15	sragcm37_mid	exon	32186926	32187100	0.00757520499707286	-	.	gene_id "sragcm37_gene_36310"; transcript_id "sragcm37_gene_36310_tx_3"; exon_id "chr15_32186926_32187100_-"; exonnum "1"; txlen "1106";
chr15	sragcm37_mid	exon	32186926	32187100	0.00378760249853643	-	.	gene_id "sragcm37_gene_36310"; transcript_id "sragcm37_gene_36310_tx_4"; exon_id "chr15_32186926_32187100_-"; exonnum "1"; txlen "984";
chr15	sragcm37_es	exon	32194296	32194403	0.00420844722059603	-	.	gene_id "ENSMUSG00000096956.5"; transcript_id "ENSMUSG00000096956.5_tx_3"; exon_id "chr15_32194296_32194403_-"; exonnum "6"; txlen "878";
chr15	sragcm37_mid	exon	32195629	32195697	0.00420844722059603	-	.	gene_id "ENSMUSG00000096956.5"; transcript_id "ENSMUSG00000096956.5_tx_3"; exon_id "chr15_32195629_32195697_-"; exonnum "5"; txlen "878";
chr15	HAVANA	exon	32196469	32196904	0	-	.	gene_id "ENSMUSG00000096956.5"; transcript_id "ENSMUST00000316911.1"; gene_type "lncRNA"; gene_name "Snhg18"; transcript_type "lncRNA"; transcript_name "Snhg18-212"; exon_number 3; exon_id "ENSMUSE00001625787.1"; level 2; mgi_id "MGI:1914085"; tag "basic"; tag "TAGENE"; havana_gene "OTTMUSG00000057548.1";
chr15	HAVANA	transcript	32196469	32199563	0	-	.	gene_id "ENSMUSG00000096956.5"; transcript_id "ENSMUST00000316911.1"; gene_type "lncRNA"; gene_name "Snhg18"; transcript_type "lncRNA"; transcript_name "Snhg18-212"; level 2; mgi_id "MGI:1914085"; tag "basic"; tag "TAGENE"; havana_gene "OTTMUSG00000057548.1";
chr15	HAVANA	gene	32196469	32245549	0	-	.	gene_id "ENSMUSG00000096956.5"; gene_type "lncRNA"; gene_name "Snhg18"; level 2; mgi_id "MGI:1914085"; tag "ncRNA_host"; havana_gene "OTTMUSG00000057548.1";
chr15	HAVANA	exon	32196582	32196904	0	-	.	gene_id "ENSMUSG00000096956.5"; transcript_id "ENSMUST00000316901.1"; gene_type "lncRNA"; gene_name "Snhg18"; transcript_type "lncRNA"; transcript_name "Snhg18-202"; exon_number 2; exon_id "ENSMUSE00001625783.1"; level 2; mgi_id "MGI:1914085"; tag "Ensembl_canonical"; tag "GENCODE_Primary"; tag "TAGENE"; havana_gene "OTTMUSG00000057548.1";
chr15	HAVANA	transcript	32196582	32244784	0	-	.	gene_id "ENSMUSG00000096956.5"; transcript_id "ENSMUST00000316901.1"; gene_type "lncRNA"; gene_name "Snhg18"; transcript_type "lncRNA"; transcript_name "Snhg18-202"; level 2; mgi_id "MGI:1914085"; tag "Ensembl_canonical"; tag "GENCODE_Primary"; tag "TAGENE"; havana_gene "OTTMUSG00000057548.1";
chr15	HAVANA	exon	32196673	32196904	0	-	.	gene_id "ENSMUSG00000096956.5"; transcript_id "ENSMUST00000316912.1"; gene_type "lncRNA"; gene_name "Snhg18"; transcript_type "lncRNA"; transcript_name "Snhg18-213"; exon_number 4; exon_id "ENSMUSE00001625770.1"; level 2; mgi_id "MGI:1914085"; tag "basic"; tag "TAGENE"; havana_gene "OTTMUSG00000057548.1";
chr15	HAVANA	transcript	32196673	32199562	0	-	.	gene_id "ENSMUSG00000096956.5"; transcript_id "ENSMUST00000316912.1"; gene_type "lncRNA"; gene_name "Snhg18"; transcript_type "lncRNA"; transcript_name "Snhg18-213"; level 2; mgi_id "MGI:1914085"; tag "basic"; tag "TAGENE"; havana_gene "OTTMUSG00000057548.1";
chr15	sragcm37_mid	exon	32196739	32196904	0.00420844722059603	-	.	gene_id "ENSMUSG00000096956.5"; transcript_id "ENSMUSG00000096956.5_tx_3"; exon_id "chr15_32196739_32196904_-"; exonnum "4"; txlen "878";
chr15	HAVANA	exon	32197997	32199248	0	-	.	gene_id "ENSMUSG00000096956.5"; transcript_id "ENSMUST00000316915.1"; gene_type "lncRNA"; gene_name "Snhg18"; transcript_type "lncRNA"; transcript_name "Snhg18-216"; exon_number 2; exon_id "ENSMUSE00001625773.1"; level 2; mgi_id "MGI:1914085"; tag "basic"; tag "TAGENE"; havana_gene "OTTMUSG00000057548.1";
chr15	HAVANA	transcript	32197997	32199571	0	-	.	gene_id "ENSMUSG00000096956.5"; transcript_id "ENSMUST00000316915.1"; gene_type "lncRNA"; gene_name "Snhg18"; transcript_type "lncRNA"; transcript_name "Snhg18-216"; level 2; mgi_id "MGI:1914085"; tag "basic"; tag "TAGENE"; havana_gene "OTTMUSG00000057548.1";
chr15	HAVANA	exon	32198698	32198883	0	-	.	gene_id "ENSMUSG00000096956.5"; transcript_id "ENSMUST00000316912.1"; gene_type "lncRNA"; gene_name "Snhg18"; transcript_type "lncRNA"; transcript_name "Snhg18-213"; exon_number 3; exon_id "ENSMUSE00001625781.1"; level 2; mgi_id "MGI:1914085"; tag "basic"; tag "TAGENE"; havana_gene "OTTMUSG00000057548.1";
chr15	ENSEMBL_gcm37	exon	32198698	32198883	0.00420844722059603	-	.	gene_id "ENSMUSG00000096956.5"; transcript_id "ENSMUSG00000096956.5_tx_3"; exon_id "chr15_32198698_32198883_-"; exonnum "3"; txlen "878";
chr15	HAVANA	exon	32199023	32199248	0	-	.	gene_id "ENSMUSG00000096956.5"; transcript_id "ENSMUST00000316911.1"; gene_type "lncRNA"; gene_name "Snhg18"; transcript_type "lncRNA"; transcript_name "Snhg18-212"; exon_number 2; exon_id "ENSMUSE00001625762.1"; level 2; mgi_id "MGI:1914085"; tag "basic"; tag "TAGENE"; havana_gene "OTTMUSG00000057548.1";
chr15	HAVANA	exon	32199023	32199248	0	-	.	gene_id "ENSMUSG00000096956.5"; transcript_id "ENSMUST00000316912.1"; gene_type "lncRNA"; gene_name "Snhg18"; transcript_type "lncRNA"; transcript_name "Snhg18-213"; exon_number 2; exon_id "ENSMUSE00001625762.1"; level 2; mgi_id "MGI:1914085"; tag "basic"; tag "TAGENE"; havana_gene "OTTMUSG00000057548.1";
chr15	ENSEMBL_gcm37	exon	32199023	32199248	0.00420844722059603	-	.	gene_id "ENSMUSG00000096956.5"; transcript_id "ENSMUSG00000096956.5_tx_3"; exon_id "chr15_32199023_32199248_-"; exonnum "2"; txlen "878";
chr15	HAVANA	exon	32199441	32199562	0	-	.	gene_id "ENSMUSG00000096956.5"; transcript_id "ENSMUST00000316912.1"; gene_type "lncRNA"; gene_name "Snhg18"; transcript_type "lncRNA"; transcript_name "Snhg18-213"; exon_number 1; exon_id "ENSMUSE00001625759.1"; level 2; mgi_id "MGI:1914085"; tag "basic"; tag "TAGENE"; havana_gene "OTTMUSG00000057548.1";
chr15	HAVANA	exon	32199441	32199563	0	-	.	gene_id "ENSMUSG00000096956.5"; transcript_id "ENSMUST00000316911.1"; gene_type "lncRNA"; gene_name "Snhg18"; transcript_type "lncRNA"; transcript_name "Snhg18-212"; exon_number 1; exon_id "ENSMUSE00001625776.1"; level 2; mgi_id "MGI:1914085"; tag "basic"; tag "TAGENE"; havana_gene "OTTMUSG00000057548.1";
chr15	ENSEMBL_gcm37	exon	32199441	32199563	0.00420844722059603	-	.	gene_id "ENSMUSG00000096956.5"; transcript_id "ENSMUSG00000096956.5_tx_3"; exon_id "chr15_32199441_32199563_-"; exonnum "1"; txlen "878";
chr15	HAVANA	exon	32199441	32199571	0	-	.	gene_id "ENSMUSG00000096956.5"; transcript_id "ENSMUST00000316915.1"; gene_type "lncRNA"; gene_name "Snhg18"; transcript_type "lncRNA"; transcript_name "Snhg18-216"; exon_number 1; exon_id "ENSMUSE00001625779.1"; level 2; mgi_id "MGI:1914085"; tag "basic"; tag "TAGENE"; havana_gene "OTTMUSG00000057548.1";
chr15	HAVANA	exon	32240079	32241915	0	-	.	gene_id "ENSMUSG00000096956.5"; transcript_id "ENSMUST00000181536.5"; gene_type "lncRNA"; gene_name "Snhg18"; transcript_type "lncRNA"; transcript_name "Snhg18-201"; exon_number 2; exon_id "ENSMUSE00001625774.1"; level 2; transcript_support_level "1"; mgi_id "MGI:1914085"; tag "basic"; tag "TAGENE"; havana_gene "OTTMUSG00000057548.1"; havana_transcript "OTTMUST00000141493.1";
chr15	HAVANA	transcript	32240079	32244980	0	-	.	gene_id "ENSMUSG00000096956.5"; transcript_id "ENSMUST00000181536.5"; gene_type "lncRNA"; gene_name "Snhg18"; transcript_type "lncRNA"; transcript_name "Snhg18-201"; level 2; transcript_support_level "1"; mgi_id "MGI:1914085"; tag "basic"; tag "TAGENE"; havana_gene "OTTMUSG00000057548.1"; havana_transcript "OTTMUST00000141493.1";
chr15	HAVANA	exon	32240714	32240737	0	-	.	gene_id "ENSMUSG00000096956.5"; transcript_id "ENSMUST00000316904.1"; gene_type "lncRNA"; gene_name "Snhg18"; transcript_type "lncRNA"; transcript_name "Snhg18-205"; exon_number 3; exon_id "ENSMUSE00001625782.1"; level 2; mgi_id "MGI:1914085"; tag "basic"; tag "TAGENE"; havana_gene "OTTMUSG00000057548.1";
chr15	HAVANA	exon	32240714	32240945	0	-	.	gene_id "ENSMUSG00000096956.5"; transcript_id "ENSMUST00000316906.1"; gene_type "lncRNA"; gene_name "Snhg18"; transcript_type "lncRNA"; transcript_name "Snhg18-207"; exon_number 3; exon_id "ENSMUSE00001625780.1"; level 2; mgi_id "MGI:1914085"; tag "TAGENE"; havana_gene "OTTMUSG00000057548.1";
chr15	HAVANA	exon	32240714	32241099	0	-	.	gene_id "ENSMUSG00000096956.5"; transcript_id "ENSMUST00000316907.1"; gene_type "lncRNA"; gene_name "Snhg18"; transcript_type "lncRNA"; transcript_name "Snhg18-208"; exon_number 3; exon_id "ENSMUSE00001625769.1"; level 2; mgi_id "MGI:1914085"; tag "basic"; tag "TAGENE"; havana_gene "OTTMUSG00000057548.1";
chr15	HAVANA	exon	32240714	32241902	0	-	.	gene_id "ENSMUSG00000096956.5"; transcript_id "ENSMUST00000316905.1"; gene_type "lncRNA"; gene_name "Snhg18"; transcript_type "lncRNA"; transcript_name "Snhg18-206"; exon_number 2; exon_id "ENSMUSE00001625789.1"; level 2; mgi_id "MGI:1914085"; tag "basic"; tag "TAGENE"; havana_gene "OTTMUSG00000057548.1";
chr15	HAVANA	exon	32240714	32241915	0	-	.	gene_id "ENSMUSG00000096956.5"; transcript_id "ENSMUST00000316903.1"; gene_type "lncRNA"; gene_name "Snhg18"; transcript_type "lncRNA"; transcript_name "Snhg18-204"; exon_number 3; exon_id "ENSMUSE00001625778.1"; level 2; mgi_id "MGI:1914085"; tag "TAGENE"; havana_gene "OTTMUSG00000057548.1";
chr15	HAVANA	exon	32240714	32241915	0	-	.	gene_id "ENSMUSG00000096956.5"; transcript_id "ENSMUST00000316902.1"; gene_type "lncRNA"; gene_name "Snhg18"; transcript_type "lncRNA"; transcript_name "Snhg18-203"; exon_number 3; exon_id "ENSMUSE00001625778.1"; level 2; mgi_id "MGI:1914085"; tag "basic"; tag "TAGENE"; havana_gene "OTTMUSG00000057548.1";
chr15	HAVANA	transcript	32240714	32244564	0	-	.	gene_id "ENSMUSG00000096956.5"; transcript_id "ENSMUST00000316907.1"; gene_type "lncRNA"; gene_name "Snhg18"; transcript_type "lncRNA"; transcript_name "Snhg18-208"; level 2; mgi_id "MGI:1914085"; tag "basic"; tag "TAGENE"; havana_gene "OTTMUSG00000057548.1";
chr15	HAVANA	transcript	32240714	32244565	0	-	.	gene_id "ENSMUSG00000096956.5"; transcript_id "ENSMUST00000316906.1"; gene_type "lncRNA"; gene_name "Snhg18"; transcript_type "lncRNA"; transcript_name "Snhg18-207"; level 2; mgi_id "MGI:1914085"; tag "TAGENE"; havana_gene "OTTMUSG00000057548.1";
chr15	HAVANA	transcript	32240714	32244796	0	-	.	gene_id "ENSMUSG00000096956.5"; transcript_id "ENSMUST00000316905.1"; gene_type "lncRNA"; gene_name "Snhg18"; transcript_type "lncRNA"; transcript_name "Snhg18-206"; level 2; mgi_id "MGI:1914085"; tag "basic"; tag "TAGENE"; havana_gene "OTTMUSG00000057548.1";
chr15	HAVANA	transcript	32240714	32244902	0	-	.	gene_id "ENSMUSG00000096956.5"; transcript_id "ENSMUST00000316904.1"; gene_type "lncRNA"; gene_name "Snhg18"; transcript_type "lncRNA"; transcript_name "Snhg18-205"; level 2; mgi_id "MGI:1914085"; tag "basic"; tag "TAGENE"; havana_gene "OTTMUSG00000057548.1";
chr15	HAVANA	transcript	32240714	32245262	0	-	.	gene_id "ENSMUSG00000096956.5"; transcript_id "ENSMUST00000316903.1"; gene_type "lncRNA"; gene_name "Snhg18"; transcript_type "lncRNA"; transcript_name "Snhg18-204"; level 2; mgi_id "MGI:1914085"; tag "TAGENE"; havana_gene "OTTMUSG00000057548.1";
chr15	HAVANA	transcript	32240714	32245444	0	-	.	gene_id "ENSMUSG00000096956.5"; transcript_id "ENSMUST00000316902.1"; gene_type "lncRNA"; gene_name "Snhg18"; transcript_type "lncRNA"; transcript_name "Snhg18-203"; level 2; mgi_id "MGI:1914085"; tag "basic"; tag "TAGENE"; havana_gene "OTTMUSG00000057548.1";
chr15	HAVANA	exon	32241687	32241915	0	-	.	gene_id "ENSMUSG00000096956.5"; transcript_id "ENSMUST00000316904.1"; gene_type "lncRNA"; gene_name "Snhg18"; transcript_type "lncRNA"; transcript_name "Snhg18-205"; exon_number 2; exon_id "ENSMUSE00001625768.1"; level 2; mgi_id "MGI:1914085"; tag "basic"; tag "TAGENE"; havana_gene "OTTMUSG00000057548.1";
chr15	HAVANA	exon	32241723	32241915	0	-	.	gene_id "ENSMUSG00000096956.5"; transcript_id "ENSMUST00000316910.1"; gene_type "lncRNA"; gene_name "Snhg18"; transcript_type "lncRNA"; transcript_name "Snhg18-211"; exon_number 3; exon_id "ENSMUSE00001625763.1"; level 2; mgi_id "MGI:1914085"; tag "TAGENE"; havana_gene "OTTMUSG00000057548.1";
chr15	HAVANA	exon	32241723	32241915	0	-	.	gene_id "ENSMUSG00000096956.5"; transcript_id "ENSMUST00000316909.1"; gene_type "lncRNA"; gene_name "Snhg18"; transcript_type "lncRNA"; transcript_name "Snhg18-210"; exon_number 3; exon_id "ENSMUSE00001625763.1"; level 2; mgi_id "MGI:1914085"; tag "TAGENE"; havana_gene "OTTMUSG00000057548.1";
chr15	HAVANA	transcript	32241723	32245373	0	-	.	gene_id "ENSMUSG00000096956.5"; transcript_id "ENSMUST00000316910.1"; gene_type "lncRNA"; gene_name "Snhg18"; transcript_type "lncRNA"; transcript_name "Snhg18-211"; level 2; mgi_id "MGI:1914085"; tag "TAGENE"; havana_gene "OTTMUSG00000057548.1";
chr15	HAVANA	transcript	32241723	32245516	0	-	.	gene_id "ENSMUSG00000096956.5"; transcript_id "ENSMUST00000316909.1"; gene_type "lncRNA"; gene_name "Snhg18"; transcript_type "lncRNA"; transcript_name "Snhg18-210"; level 2; mgi_id "MGI:1914085"; tag "TAGENE"; havana_gene "OTTMUSG00000057548.1";
chr15	HAVANA	exon	32241744	32242121	0	-	.	gene_id "ENSMUSG00000096956.5"; transcript_id "ENSMUST00000316914.1"; gene_type "lncRNA"; gene_name "Snhg18"; transcript_type "lncRNA"; transcript_name "Snhg18-215"; exon_number 2; exon_id "ENSMUSE00001625771.1"; level 2; mgi_id "MGI:1914085"; tag "TAGENE"; havana_gene "OTTMUSG00000057548.1";
chr15	HAVANA	transcript	32241744	32244564	0	-	.	gene_id "ENSMUSG00000096956.5"; transcript_id "ENSMUST00000316914.1"; gene_type "lncRNA"; gene_name "Snhg18"; transcript_type "lncRNA"; transcript_name "Snhg18-215"; level 2; mgi_id "MGI:1914085"; tag "TAGENE"; havana_gene "OTTMUSG00000057548.1";
chr15	HAVANA	exon	32241747	32241915	0	-	.	gene_id "ENSMUSG00000096956.5"; transcript_id "ENSMUST00000316908.1"; gene_type "lncRNA"; gene_name "Snhg18"; transcript_type "lncRNA"; transcript_name "Snhg18-209"; exon_number 3; exon_id "ENSMUSE00001625767.1"; level 2; mgi_id "MGI:1914085"; tag "basic"; tag "TAGENE"; havana_gene "OTTMUSG00000057548.1";
chr15	HAVANA	transcript	32241747	32245549	0	-	.	gene_id "ENSMUSG00000096956.5"; transcript_id "ENSMUST00000316908.1"; gene_type "lncRNA"; gene_name "Snhg18"; transcript_type "lncRNA"; transcript_name "Snhg18-209"; level 2; mgi_id "MGI:1914085"; tag "basic"; tag "TAGENE"; havana_gene "OTTMUSG00000057548.1";
chr15	HAVANA	exon	32241788	32241915	0	-	.	gene_id "ENSMUSG00000096956.5"; transcript_id "ENSMUST00000316907.1"; gene_type "lncRNA"; gene_name "Snhg18"; transcript_type "lncRNA"; transcript_name "Snhg18-208"; exon_number 2; exon_id "ENSMUSE00001625777.1"; level 2; mgi_id "MGI:1914085"; tag "basic"; tag "TAGENE"; havana_gene "OTTMUSG00000057548.1";
chr15	HAVANA	exon	32241788	32241915	0	-	.	gene_id "ENSMUSG00000096956.5"; transcript_id "ENSMUST00000316906.1"; gene_type "lncRNA"; gene_name "Snhg18"; transcript_type "lncRNA"; transcript_name "Snhg18-207"; exon_number 2; exon_id "ENSMUSE00001625777.1"; level 2; mgi_id "MGI:1914085"; tag "TAGENE"; havana_gene "OTTMUSG00000057548.1";
chr15	HAVANA	transcript	32241974	32244806	0	-	.	gene_id "ENSMUSG00000096956.5"; transcript_id "ENSMUST00000316913.1"; gene_type "lncRNA"; gene_name "Snhg18"; transcript_type "lncRNA"; transcript_name "Snhg18-214"; level 2; mgi_id "MGI:1914085"; tag "TAGENE"; havana_gene "OTTMUSG00000057548.1";
chr15	HAVANA	exon	32241974	32244806	0	-	.	gene_id "ENSMUSG00000096956.5"; transcript_id "ENSMUST00000316913.1"; gene_type "lncRNA"; gene_name "Snhg18"; transcript_type "lncRNA"; transcript_name "Snhg18-214"; exon_number 1; exon_id "ENSMUSE00001625764.1"; level 2; mgi_id "MGI:1914085"; tag "TAGENE"; havana_gene "OTTMUSG00000057548.1";
chr15	ENSEMBL	gene	32241999	32242069	0	-	.	gene_id "ENSMUSG00000089317.3"; gene_type "snoRNA"; gene_name "Snord123"; level 3; mgi_id "MGI:5297223";
chr15	ENSEMBL	transcript	32241999	32242069	0	-	.	gene_id "ENSMUSG00000089317.3"; transcript_id "ENSMUST00000158692.3"; gene_type "snoRNA"; gene_name "Snord123"; transcript_type "snoRNA"; transcript_name "Snord123-201"; level 3; transcript_support_level "NA"; mgi_id "MGI:5297223"; tag "basic"; tag "Ensembl_canonical"; tag "GENCODE_Primary";
chr15	ENSEMBL	exon	32241999	32242069	0	-	.	gene_id "ENSMUSG00000089317.3"; transcript_id "ENSMUST00000158692.3"; gene_type "snoRNA"; gene_name "Snord123"; transcript_type "snoRNA"; transcript_name "Snord123-201"; exon_number 1; exon_id "ENSMUSE00000847827.2"; level 3; transcript_support_level "NA"; mgi_id "MGI:5297223"; tag "basic"; tag "Ensembl_canonical"; tag "GENCODE_Primary";
chr15	HAVANA	exon	32244528	32244564	0	-	.	gene_id "ENSMUSG00000096956.5"; transcript_id "ENSMUST00000316907.1"; gene_type "lncRNA"; gene_name "Snhg18"; transcript_type "lncRNA"; transcript_name "Snhg18-208"; exon_number 1; exon_id "ENSMUSE00001625784.1"; level 2; mgi_id "MGI:1914085"; tag "basic"; tag "TAGENE"; havana_gene "OTTMUSG00000057548.1";
chr15	HAVANA	exon	32244528	32244564	0	-	.	gene_id "ENSMUSG00000096956.5"; transcript_id "ENSMUST00000316914.1"; gene_type "lncRNA"; gene_name "Snhg18"; transcript_type "lncRNA"; transcript_name "Snhg18-215"; exon_number 1; exon_id "ENSMUSE00001625784.1"; level 2; mgi_id "MGI:1914085"; tag "TAGENE"; havana_gene "OTTMUSG00000057548.1";
chr15	HAVANA	exon	32244528	32244565	0	-	.	gene_id "ENSMUSG00000096956.5"; transcript_id "ENSMUST00000316906.1"; gene_type "lncRNA"; gene_name "Snhg18"; transcript_type "lncRNA"; transcript_name "Snhg18-207"; exon_number 1; exon_id "ENSMUSE00001625758.1"; level 2; mgi_id "MGI:1914085"; tag "TAGENE"; havana_gene "OTTMUSG00000057548.1";
chr15	HAVANA	exon	32244528	32244605	0	-	.	gene_id "ENSMUSG00000096956.5"; transcript_id "ENSMUST00000316903.1"; gene_type "lncRNA"; gene_name "Snhg18"; transcript_type "lncRNA"; transcript_name "Snhg18-204"; exon_number 2; exon_id "ENSMUSE00001625766.1"; level 2; mgi_id "MGI:1914085"; tag "TAGENE"; havana_gene "OTTMUSG00000057548.1";
chr15	HAVANA	exon	32244528	32244605	0	-	.	gene_id "ENSMUSG00000096956.5"; transcript_id "ENSMUST00000316902.1"; gene_type "lncRNA"; gene_name "Snhg18"; transcript_type "lncRNA"; transcript_name "Snhg18-203"; exon_number 2; exon_id "ENSMUSE00001625766.1"; level 2; mgi_id "MGI:1914085"; tag "basic"; tag "TAGENE"; havana_gene "OTTMUSG00000057548.1";
chr15	HAVANA	exon	32244528	32244717	0	-	.	gene_id "ENSMUSG00000096956.5"; transcript_id "ENSMUST00000316910.1"; gene_type "lncRNA"; gene_name "Snhg18"; transcript_type "lncRNA"; transcript_name "Snhg18-211"; exon_number 2; exon_id "ENSMUSE00001625765.1"; level 2; mgi_id "MGI:1914085"; tag "TAGENE"; havana_gene "OTTMUSG00000057548.1";
chr15	HAVANA	exon	32244528	32244717	0	-	.	gene_id "ENSMUSG00000096956.5"; transcript_id "ENSMUST00000316909.1"; gene_type "lncRNA"; gene_name "Snhg18"; transcript_type "lncRNA"; transcript_name "Snhg18-210"; exon_number 2; exon_id "ENSMUSE00001625765.1"; level 2; mgi_id "MGI:1914085"; tag "TAGENE"; havana_gene "OTTMUSG00000057548.1";
chr15	HAVANA	exon	32244528	32244717	0	-	.	gene_id "ENSMUSG00000096956.5"; transcript_id "ENSMUST00000316908.1"; gene_type "lncRNA"; gene_name "Snhg18"; transcript_type "lncRNA"; transcript_name "Snhg18-209"; exon_number 2; exon_id "ENSMUSE00001625765.1"; level 2; mgi_id "MGI:1914085"; tag "basic"; tag "TAGENE"; havana_gene "OTTMUSG00000057548.1";
chr15	HAVANA	exon	32244528	32244784	0	-	.	gene_id "ENSMUSG00000096956.5"; transcript_id "ENSMUST00000316901.1"; gene_type "lncRNA"; gene_name "Snhg18"; transcript_type "lncRNA"; transcript_name "Snhg18-202"; exon_number 1; exon_id "ENSMUSE00001625775.1"; level 2; mgi_id "MGI:1914085"; tag "Ensembl_canonical"; tag "GENCODE_Primary"; tag "TAGENE"; havana_gene "OTTMUSG00000057548.1";
chr15	HAVANA	exon	32244528	32244796	0	-	.	gene_id "ENSMUSG00000096956.5"; transcript_id "ENSMUST00000316905.1"; gene_type "lncRNA"; gene_name "Snhg18"; transcript_type "lncRNA"; transcript_name "Snhg18-206"; exon_number 1; exon_id "ENSMUSE00001625790.1"; level 2; mgi_id "MGI:1914085"; tag "basic"; tag "TAGENE"; havana_gene "OTTMUSG00000057548.1";
chr15	HAVANA	exon	32244528	32244902	0	-	.	gene_id "ENSMUSG00000096956.5"; transcript_id "ENSMUST00000316904.1"; gene_type "lncRNA"; gene_name "Snhg18"; transcript_type "lncRNA"; transcript_name "Snhg18-205"; exon_number 1; exon_id "ENSMUSE00001625785.1"; level 2; mgi_id "MGI:1914085"; tag "basic"; tag "TAGENE"; havana_gene "OTTMUSG00000057548.1";
chr15	HAVANA	exon	32244528	32244980	0	-	.	gene_id "ENSMUSG00000096956.5"; transcript_id "ENSMUST00000181536.5"; gene_type "lncRNA"; gene_name "Snhg18"; transcript_type "lncRNA"; transcript_name "Snhg18-201"; exon_number 1; exon_id "ENSMUSE00001625786.1"; level 2; transcript_support_level "1"; mgi_id "MGI:1914085"; tag "basic"; tag "TAGENE"; havana_gene "OTTMUSG00000057548.1"; havana_transcript "OTTMUST00000141493.1";
chr15	HAVANA	exon	32244957	32245549	0	-	.	gene_id "ENSMUSG00000096956.5"; transcript_id "ENSMUST00000316908.1"; gene_type "lncRNA"; gene_name "Snhg18"; transcript_type "lncRNA"; transcript_name "Snhg18-209"; exon_number 1; exon_id "ENSMUSE00001625788.1"; level 2; mgi_id "MGI:1914085"; tag "basic"; tag "TAGENE"; havana_gene "OTTMUSG00000057548.1";
chr15	HAVANA	exon	32245107	32245262	0	-	.	gene_id "ENSMUSG00000096956.5"; transcript_id "ENSMUST00000316903.1"; gene_type "lncRNA"; gene_name "Snhg18"; transcript_type "lncRNA"; transcript_name "Snhg18-204"; exon_number 1; exon_id "ENSMUSE00001625761.1"; level 2; mgi_id "MGI:1914085"; tag "TAGENE"; havana_gene "OTTMUSG00000057548.1";
chr15	HAVANA	exon	32245107	32245373	0	-	.	gene_id "ENSMUSG00000096956.5"; transcript_id "ENSMUST00000316910.1"; gene_type "lncRNA"; gene_name "Snhg18"; transcript_type "lncRNA"; transcript_name "Snhg18-211"; exon_number 1; exon_id "ENSMUSE00001625791.1"; level 2; mgi_id "MGI:1914085"; tag "TAGENE"; havana_gene "OTTMUSG00000057548.1";
chr15	HAVANA	exon	32245211	32245444	0	-	.	gene_id "ENSMUSG00000096956.5"; transcript_id "ENSMUST00000316902.1"; gene_type "lncRNA"; gene_name "Snhg18"; transcript_type "lncRNA"; transcript_name "Snhg18-203"; exon_number 1; exon_id "ENSMUSE00001625760.1"; level 2; mgi_id "MGI:1914085"; tag "basic"; tag "TAGENE"; havana_gene "OTTMUSG00000057548.1";
chr15	HAVANA	exon	32245211	32245516	0	-	.	gene_id "ENSMUSG00000096956.5"; transcript_id "ENSMUST00000316909.1"; gene_type "lncRNA"; gene_name "Snhg18"; transcript_type "lncRNA"; transcript_name "Snhg18-210"; exon_number 1; exon_id "ENSMUSE00001625772.1"; level 2; mgi_id "MGI:1914085"; tag "TAGENE"; havana_gene "OTTMUSG00000057548.1";
chr15	HAVANA	exon	32306381	32307083	0	-	.	gene_id "ENSMUSG00000133403.1"; transcript_id "ENSMUST00000317660.1"; gene_type "lncRNA"; gene_name "ENSMUSG00000133403"; transcript_type "lncRNA"; transcript_name "ENSMUST00000317660"; exon_number 2; exon_id "ENSMUSE00001627263.1"; level 2; tag "basic"; tag "Ensembl_canonical"; tag "GENCODE_Primary"; tag "TAGENE";
chr15	HAVANA	gene	32306381	32308618	0	-	.	gene_id "ENSMUSG00000133403.1"; gene_type "lncRNA"; gene_name "ENSMUSG00000133403"; level 2;
chr15	HAVANA	transcript	32306381	32308618	0	-	.	gene_id "ENSMUSG00000133403.1"; transcript_id "ENSMUST00000317660.1"; gene_type "lncRNA"; gene_name "ENSMUSG00000133403"; transcript_type "lncRNA"; transcript_name "ENSMUST00000317660"; level 2; tag "basic"; tag "Ensembl_canonical"; tag "GENCODE_Primary"; tag "TAGENE";
chr15	sragcm37_mid	exon	32306731	32307083	0.0418702576473661	-	.	gene_id "ENSMUSG00000133403.1"; transcript_id "ENSMUSG00000133403.1_tx_1"; exon_id "chr15_32306731_32307083_-"; exonnum "3"; txlen "969";
chr15	HAVANA	exon	32308577	32308618	0	-	.	gene_id "ENSMUSG00000133403.1"; transcript_id "ENSMUST00000317660.1"; gene_type "lncRNA"; gene_name "ENSMUSG00000133403"; transcript_type "lncRNA"; transcript_name "ENSMUST00000317660"; exon_number 1; exon_id "ENSMUSE00001627262.1"; level 2; tag "basic"; tag "Ensembl_canonical"; tag "GENCODE_Primary"; tag "TAGENE";
chr15	sragcm37_mid	exon	32309001	32309212	0.0418702576473661	-	.	gene_id "ENSMUSG00000133403.1"; transcript_id "ENSMUSG00000133403.1_tx_1"; exon_id "chr15_32309001_32309212_-"; exonnum "2"; txlen "969";
chr15	sragcm37_ss	exon	32322252	32322655	0.0418702576473661	-	.	gene_id "ENSMUSG00000133403.1"; transcript_id "ENSMUSG00000133403.1_tx_1"; exon_id "chr15_32322252_32322655_-"; exonnum "1"; txlen "969";
chr15	sragcm37_es	exon	32370401	32370733	0.0231464597132782	-	.	gene_id "ENSMUSG00000133369.1"; transcript_id "ENSMUSG00000133369.1_tx_2"; exon_id "chr15_32370401_32370733_-"; exonnum "3"; txlen "968";
chr15	sragcm37_es	exon	32370401	32370733	0.0134670311059073	-	.	gene_id "ENSMUSG00000133369.1"; transcript_id "ENSMUSG00000133369.1_tx_4"; exon_id "chr15_32370401_32370733_-"; exonnum "5"; txlen "1237";
chr15	sragcm37_mid	exon	32379773	32379885	0.0134670311059073	-	.	gene_id "ENSMUSG00000133369.1"; transcript_id "ENSMUSG00000133369.1_tx_4"; exon_id "chr15_32379773_32379885_-"; exonnum "4"; txlen "1237";
chr15	sragcm37_mid	exon	32381203	32381358	0.0134670311059073	-	.	gene_id "ENSMUSG00000133369.1"; transcript_id "ENSMUSG00000133369.1_tx_4"; exon_id "chr15_32381203_32381358_-"; exonnum "3"; txlen "1237";
chr15	sragcm37_mid	exon	32411584	32411763	0.0231464597132782	-	.	gene_id "ENSMUSG00000133369.1"; transcript_id "ENSMUSG00000133369.1_tx_2"; exon_id "chr15_32411584_32411763_-"; exonnum "2"; txlen "968";
chr15	sragcm37_mid	exon	32411584	32411763	0.0134670311059073	-	.	gene_id "ENSMUSG00000133369.1"; transcript_id "ENSMUSG00000133369.1_tx_4"; exon_id "chr15_32411584_32411763_-"; exonnum "2"; txlen "1237";
chr15	HAVANA	exon	32420293	32420411	0	-	.	gene_id "ENSMUSG00000133369.1"; transcript_id "ENSMUST00000317402.1"; gene_type "lncRNA"; gene_name "ENSMUSG00000133369"; transcript_type "lncRNA"; transcript_name "ENSMUST00000317402"; exon_number 2; exon_id "ENSMUSE00001626754.1"; level 2; tag "Ensembl_canonical"; tag "GENCODE_Primary"; tag "TAGENE";
chr15	HAVANA	gene	32420293	32427808	0	-	.	gene_id "ENSMUSG00000133369.1"; gene_type "lncRNA"; gene_name "ENSMUSG00000133369"; level 2;
chr15	HAVANA	transcript	32420293	32427808	0	-	.	gene_id "ENSMUSG00000133369.1"; transcript_id "ENSMUST00000317402.1"; gene_type "lncRNA"; gene_name "ENSMUSG00000133369"; transcript_type "lncRNA"; transcript_name "ENSMUST00000317402"; level 2; tag "Ensembl_canonical"; tag "GENCODE_Primary"; tag "TAGENE";
chr15	HAVANA	exon	32425388	32426026	0	-	.	gene_id "ENSMUSG00000133369.1"; transcript_id "ENSMUST00000317403.1"; gene_type "lncRNA"; gene_name "ENSMUSG00000133369"; transcript_type "lncRNA"; transcript_name "ENSMUST00000317403"; exon_number 2; exon_id "ENSMUSE00001626753.1"; level 2; tag "TAGENE";
chr15	HAVANA	exon	32425388	32426138	0	-	.	gene_id "ENSMUSG00000133369.1"; transcript_id "ENSMUST00000317404.1"; gene_type "lncRNA"; gene_name "ENSMUSG00000133369"; transcript_type "lncRNA"; transcript_name "ENSMUST00000317404"; exon_number 2; exon_id "ENSMUSE00001626750.1"; level 2; tag "basic"; tag "TAGENE";
chr15	HAVANA	transcript	32425388	32427763	0	-	.	gene_id "ENSMUSG00000133369.1"; transcript_id "ENSMUST00000317404.1"; gene_type "lncRNA"; gene_name "ENSMUSG00000133369"; transcript_type "lncRNA"; transcript_name "ENSMUST00000317404"; level 2; tag "basic"; tag "TAGENE";
chr15	HAVANA	transcript	32425388	32427794	0	-	.	gene_id "ENSMUSG00000133369.1"; transcript_id "ENSMUST00000317403.1"; gene_type "lncRNA"; gene_name "ENSMUSG00000133369"; transcript_type "lncRNA"; transcript_name "ENSMUST00000317403"; level 2; tag "TAGENE";
chr15	HAVANA	exon	32427340	32427763	0	-	.	gene_id "ENSMUSG00000133369.1"; transcript_id "ENSMUST00000317404.1"; gene_type "lncRNA"; gene_name "ENSMUSG00000133369"; transcript_type "lncRNA"; transcript_name "ENSMUST00000317404"; exon_number 1; exon_id "ENSMUSE00001626749.1"; level 2; tag "basic"; tag "TAGENE";
chr15	HAVANA	exon	32427340	32427794	0	-	.	gene_id "ENSMUSG00000133369.1"; transcript_id "ENSMUST00000317403.1"; gene_type "lncRNA"; gene_name "ENSMUSG00000133369"; transcript_type "lncRNA"; transcript_name "ENSMUST00000317403"; exon_number 1; exon_id "ENSMUSE00001626751.1"; level 2; tag "TAGENE";
chr15	ENSEMBL_gcm37	exon	32427340	32427794	0.0231464597132782	-	.	gene_id "ENSMUSG00000133369.1"; transcript_id "ENSMUSG00000133369.1_tx_2"; exon_id "chr15_32427340_32427794_-"; exonnum "1"; txlen "968";
chr15	ENSEMBL_gcm37	exon	32427340	32427794	0.0134670311059073	-	.	gene_id "ENSMUSG00000133369.1"; transcript_id "ENSMUSG00000133369.1_tx_4"; exon_id "chr15_32427340_32427794_-"; exonnum "1"; txlen "1237";
chr15	HAVANA	exon	32427340	32427808	0	-	.	gene_id "ENSMUSG00000133369.1"; transcript_id "ENSMUST00000317402.1"; gene_type "lncRNA"; gene_name "ENSMUSG00000133369"; transcript_type "lncRNA"; transcript_name "ENSMUST00000317402"; exon_number 1; exon_id "ENSMUSE00001626752.1"; level 2; tag "Ensembl_canonical"; tag "GENCODE_Primary"; tag "TAGENE";
chr15	sragcm37_es	exon	32608976	32609113	0.0162025217992947	-	.	gene_id "ENSMUSG00000115063.3"; transcript_id "ENSMUSG00000115063.3_tx_2"; exon_id "chr15_32608976_32609113_-"; exonnum "4"; txlen "614";
chr15	sragcm37_mid	exon	32610513	32610586	0.0162025217992947	-	.	gene_id "ENSMUSG00000115063.3"; transcript_id "ENSMUSG00000115063.3_tx_2"; exon_id "chr15_32610513_32610586_-"; exonnum "3"; txlen "614";
chr15	HAVANA	exon	32619890	32619991	0	-	.	gene_id "ENSMUSG00000115063.3"; transcript_id "ENSMUST00000227807.2"; gene_type "lncRNA"; gene_name "4930465K09Rik"; transcript_type "lncRNA"; transcript_name "4930465K09Rik-201"; exon_number 2; exon_id "ENSMUSE00001430281.2"; level 2; mgi_id "MGI:1922230"; tag "Ensembl_canonical"; tag "GENCODE_Primary"; havana_gene "OTTMUSG00000070209.1"; havana_transcript "OTTMUST00000169924.1";
chr15	HAVANA	gene	32619890	32623651	0	-	.	gene_id "ENSMUSG00000115063.3"; gene_type "lncRNA"; gene_name "4930465K09Rik"; level 2; mgi_id "MGI:1922230"; havana_gene "OTTMUSG00000070209.1";
chr15	HAVANA	transcript	32619890	32623651	0	-	.	gene_id "ENSMUSG00000115063.3"; transcript_id "ENSMUST00000227807.2"; gene_type "lncRNA"; gene_name "4930465K09Rik"; transcript_type "lncRNA"; transcript_name "4930465K09Rik-201"; level 2; mgi_id "MGI:1922230"; tag "Ensembl_canonical"; tag "GENCODE_Primary"; havana_gene "OTTMUSG00000070209.1"; havana_transcript "OTTMUST00000169924.1";
chr15	sragcm37_mid	exon	32619908	32619991	0.0162025217992947	-	.	gene_id "ENSMUSG00000115063.3"; transcript_id "ENSMUSG00000115063.3_tx_2"; exon_id "chr15_32619908_32619991_-"; exonnum "2"; txlen "614";
chr15	HAVANA	exon	32620237	32620495	0	-	.	gene_id "ENSMUSG00000115063.3"; transcript_id "ENSMUST00000309862.1"; gene_type "lncRNA"; gene_name "4930465K09Rik"; transcript_type "lncRNA"; transcript_name "4930465K09Rik-202"; exon_number 2; exon_id "ENSMUSE00001611950.1"; level 2; mgi_id "MGI:1922230"; tag "basic"; tag "TAGENE"; havana_gene "OTTMUSG00000070209.1";
chr15	HAVANA	transcript	32620237	32623651	0	-	.	gene_id "ENSMUSG00000115063.3"; transcript_id "ENSMUST00000309862.1"; gene_type "lncRNA"; gene_name "4930465K09Rik"; transcript_type "lncRNA"; transcript_name "4930465K09Rik-202"; level 2; mgi_id "MGI:1922230"; tag "basic"; tag "TAGENE"; havana_gene "OTTMUSG00000070209.1";
chr15	HAVANA	exon	32620306	32620495	0	-	.	gene_id "ENSMUSG00000115063.3"; transcript_id "ENSMUST00000309863.1"; gene_type "lncRNA"; gene_name "4930465K09Rik"; transcript_type "lncRNA"; transcript_name "4930465K09Rik-203"; exon_number 2; exon_id "ENSMUSE00001611949.1"; level 2; mgi_id "MGI:1922230"; tag "TAGENE"; havana_gene "OTTMUSG00000070209.1";
chr15	HAVANA	transcript	32620306	32623651	0	-	.	gene_id "ENSMUSG00000115063.3"; transcript_id "ENSMUST00000309863.1"; gene_type "lncRNA"; gene_name "4930465K09Rik"; transcript_type "lncRNA"; transcript_name "4930465K09Rik-203"; level 2; mgi_id "MGI:1922230"; tag "TAGENE"; havana_gene "OTTMUSG00000070209.1";
chr15	HAVANA	exon	32623227	32623651	0	-	.	gene_id "ENSMUSG00000115063.3"; transcript_id "ENSMUST00000227807.2"; gene_type "lncRNA"; gene_name "4930465K09Rik"; transcript_type "lncRNA"; transcript_name "4930465K09Rik-201"; exon_number 1; exon_id "ENSMUSE00001435491.2"; level 2; mgi_id "MGI:1922230"; tag "Ensembl_canonical"; tag "GENCODE_Primary"; havana_gene "OTTMUSG00000070209.1"; havana_transcript "OTTMUST00000169924.1";
chr15	HAVANA	exon	32623334	32623651	0	-	.	gene_id "ENSMUSG00000115063.3"; transcript_id "ENSMUST00000309862.1"; gene_type "lncRNA"; gene_name "4930465K09Rik"; transcript_type "lncRNA"; transcript_name "4930465K09Rik-202"; exon_number 1; exon_id "ENSMUSE00001611948.1"; level 2; mgi_id "MGI:1922230"; tag "basic"; tag "TAGENE"; havana_gene "OTTMUSG00000070209.1";
chr15	ENSEMBL_gcm37	exon	32623334	32623651	0.0162025217992947	-	.	gene_id "ENSMUSG00000115063.3"; transcript_id "ENSMUSG00000115063.3_tx_2"; exon_id "chr15_32623334_32623651_-"; exonnum "1"; txlen "614";
chr15	HAVANA	exon	32623371	32623651	0	-	.	gene_id "ENSMUSG00000115063.3"; transcript_id "ENSMUST00000309863.1"; gene_type "lncRNA"; gene_name "4930465K09Rik"; transcript_type "lncRNA"; transcript_name "4930465K09Rik-203"; exon_number 1; exon_id "ENSMUSE00001611951.1"; level 2; mgi_id "MGI:1922230"; tag "TAGENE"; havana_gene "OTTMUSG00000070209.1";
chr15	HAVANA	exon	32754464	32755127	0	-	.	gene_id "ENSMUSG00000115749.3"; transcript_id "ENSMUST00000365232.1"; gene_type "lncRNA"; gene_name "Gm41289"; transcript_type "lncRNA"; transcript_name "Gm41289-202"; exon_number 3; exon_id "ENSMUSE00001718678.1"; level 2; mgi_id "MGI:5624174"; tag "basic"; tag "Ensembl_canonical"; tag "GENCODE_Primary"; tag "TAGENE"; havana_gene "OTTMUSG00000070210.1";
chr15	HAVANA	transcript	32754464	32773296	0	-	.	gene_id "ENSMUSG00000115749.3"; transcript_id "ENSMUST00000365232.1"; gene_type "lncRNA"; gene_name "Gm41289"; transcript_type "lncRNA"; transcript_name "Gm41289-202"; level 2; mgi_id "MGI:5624174"; tag "basic"; tag "Ensembl_canonical"; tag "GENCODE_Primary"; tag "TAGENE"; havana_gene "OTTMUSG00000070210.1";
chr15	HAVANA	gene	32754464	32773430	0	-	.	gene_id "ENSMUSG00000115749.3"; gene_type "lncRNA"; gene_name "Gm41289"; level 2; mgi_id "MGI:5624174"; havana_gene "OTTMUSG00000070210.1";
chr15	HAVANA	exon	32754849	32755127	0	-	.	gene_id "ENSMUSG00000115749.3"; transcript_id "ENSMUST00000365235.1"; gene_type "lncRNA"; gene_name "Gm41289"; transcript_type "lncRNA"; transcript_name "Gm41289-205"; exon_number 3; exon_id "ENSMUSE00001718663.1"; level 2; mgi_id "MGI:5624174"; tag "TAGENE"; havana_gene "OTTMUSG00000070210.1";
chr15	HAVANA	transcript	32754849	32767646	0	-	.	gene_id "ENSMUSG00000115749.3"; transcript_id "ENSMUST00000365235.1"; gene_type "lncRNA"; gene_name "Gm41289"; transcript_type "lncRNA"; transcript_name "Gm41289-205"; level 2; mgi_id "MGI:5624174"; tag "TAGENE"; havana_gene "OTTMUSG00000070210.1";
chr15	HAVANA	exon	32754852	32755127	0	-	.	gene_id "ENSMUSG00000115749.3"; transcript_id "ENSMUST00000365234.1"; gene_type "lncRNA"; gene_name "Gm41289"; transcript_type "lncRNA"; transcript_name "Gm41289-204"; exon_number 3; exon_id "ENSMUSE00001718664.1"; level 2; mgi_id "MGI:5624174"; tag "basic"; tag "TAGENE"; havana_gene "OTTMUSG00000070210.1";
chr15	HAVANA	transcript	32754852	32767703	0	-	.	gene_id "ENSMUSG00000115749.3"; transcript_id "ENSMUST00000365234.1"; gene_type "lncRNA"; gene_name "Gm41289"; transcript_type "lncRNA"; transcript_name "Gm41289-204"; level 2; mgi_id "MGI:5624174"; tag "basic"; tag "TAGENE"; havana_gene "OTTMUSG00000070210.1";
chr15	HAVANA	exon	32756663	32757934	0	-	.	gene_id "ENSMUSG00000115749.3"; transcript_id "ENSMUST00000227504.3"; gene_type "lncRNA"; gene_name "Gm41289"; transcript_type "lncRNA"; transcript_name "Gm41289-201"; exon_number 2; exon_id "ENSMUSE00001718662.1"; level 2; mgi_id "MGI:5624174"; tag "basic"; tag "TAGENE"; havana_gene "OTTMUSG00000070210.1"; havana_transcript "OTTMUST00000169925.1";
chr15	HAVANA	transcript	32756663	32773430	0	-	.	gene_id "ENSMUSG00000115749.3"; transcript_id "ENSMUST00000227504.3"; gene_type "lncRNA"; gene_name "Gm41289"; transcript_type "lncRNA"; transcript_name "Gm41289-201"; level 2; mgi_id "MGI:5624174"; tag "basic"; tag "TAGENE"; havana_gene "OTTMUSG00000070210.1"; havana_transcript "OTTMUST00000169925.1";
chr15	HAVANA	exon	32756951	32757934	0	-	.	gene_id "ENSMUSG00000115749.3"; transcript_id "ENSMUST00000365237.1"; gene_type "lncRNA"; gene_name "Gm41289"; transcript_type "lncRNA"; transcript_name "Gm41289-207"; exon_number 2; exon_id "ENSMUSE00001718669.1"; level 2; mgi_id "MGI:5624174"; tag "TAGENE"; havana_gene "OTTMUSG00000070210.1";
chr15	HAVANA	transcript	32756951	32764720	0	-	.	gene_id "ENSMUSG00000115749.3"; transcript_id "ENSMUST00000365237.1"; gene_type "lncRNA"; gene_name "Gm41289"; transcript_type "lncRNA"; transcript_name "Gm41289-207"; level 2; mgi_id "MGI:5624174"; tag "TAGENE"; havana_gene "OTTMUSG00000070210.1";
chr15	HAVANA	exon	32756987	32757934	0	-	.	gene_id "ENSMUSG00000115749.3"; transcript_id "ENSMUST00000365236.1"; gene_type "lncRNA"; gene_name "Gm41289"; transcript_type "lncRNA"; transcript_name "Gm41289-206"; exon_number 2; exon_id "ENSMUSE00001718668.1"; level 2; mgi_id "MGI:5624174"; tag "TAGENE"; havana_gene "OTTMUSG00000070210.1";
chr15	HAVANA	transcript	32756987	32767743	0	-	.	gene_id "ENSMUSG00000115749.3"; transcript_id "ENSMUST00000365236.1"; gene_type "lncRNA"; gene_name "Gm41289"; transcript_type "lncRNA"; transcript_name "Gm41289-206"; level 2; mgi_id "MGI:5624174"; tag "TAGENE"; havana_gene "OTTMUSG00000070210.1";
chr15	HAVANA	exon	32757480	32757934	0	-	.	gene_id "ENSMUSG00000115749.3"; transcript_id "ENSMUST00000365233.1"; gene_type "lncRNA"; gene_name "Gm41289"; transcript_type "lncRNA"; transcript_name "Gm41289-203"; exon_number 3; exon_id "ENSMUSE00001718665.1"; level 2; mgi_id "MGI:5624174"; tag "basic"; tag "TAGENE"; havana_gene "OTTMUSG00000070210.1";
chr15	HAVANA	transcript	32757480	32773277	0	-	.	gene_id "ENSMUSG00000115749.3"; transcript_id "ENSMUST00000365233.1"; gene_type "lncRNA"; gene_name "Gm41289"; transcript_type "lncRNA"; transcript_name "Gm41289-203"; level 2; mgi_id "MGI:5624174"; tag "basic"; tag "TAGENE"; havana_gene "OTTMUSG00000070210.1";
chr15	HAVANA	exon	32757539	32757934	0	-	.	gene_id "ENSMUSG00000115749.3"; transcript_id "ENSMUST00000365239.1"; gene_type "lncRNA"; gene_name "Gm41289"; transcript_type "lncRNA"; transcript_name "Gm41289-209"; exon_number 2; exon_id "ENSMUSE00001718675.1"; level 2; mgi_id "MGI:5624174"; tag "TAGENE"; havana_gene "OTTMUSG00000070210.1";
chr15	HAVANA	transcript	32757539	32764103	0	-	.	gene_id "ENSMUSG00000115749.3"; transcript_id "ENSMUST00000365239.1"; gene_type "lncRNA"; gene_name "Gm41289"; transcript_type "lncRNA"; transcript_name "Gm41289-209"; level 2; mgi_id "MGI:5624174"; tag "TAGENE"; havana_gene "OTTMUSG00000070210.1";
chr15	HAVANA	exon	32757555	32757934	0	-	.	gene_id "ENSMUSG00000115749.3"; transcript_id "ENSMUST00000365234.1"; gene_type "lncRNA"; gene_name "Gm41289"; transcript_type "lncRNA"; transcript_name "Gm41289-204"; exon_number 2; exon_id "ENSMUSE00001718667.1"; level 2; mgi_id "MGI:5624174"; tag "basic"; tag "TAGENE"; havana_gene "OTTMUSG00000070210.1";
chr15	HAVANA	exon	32757611	32757934	0	-	.	gene_id "ENSMUSG00000115749.3"; transcript_id "ENSMUST00000365238.1"; gene_type "lncRNA"; gene_name "Gm41289"; transcript_type "lncRNA"; transcript_name "Gm41289-208"; exon_number 2; exon_id "ENSMUSE00001718673.1"; level 2; mgi_id "MGI:5624174"; tag "TAGENE"; havana_gene "OTTMUSG00000070210.1";
chr15	HAVANA	transcript	32757611	32764707	0	-	.	gene_id "ENSMUSG00000115749.3"; transcript_id "ENSMUST00000365238.1"; gene_type "lncRNA"; gene_name "Gm41289"; transcript_type "lncRNA"; transcript_name "Gm41289-208"; level 2; mgi_id "MGI:5624174"; tag "TAGENE"; havana_gene "OTTMUSG00000070210.1";
chr15	HAVANA	exon	32757666	32757934	0	-	.	gene_id "ENSMUSG00000115749.3"; transcript_id "ENSMUST00000365232.1"; gene_type "lncRNA"; gene_name "Gm41289"; transcript_type "lncRNA"; transcript_name "Gm41289-202"; exon_number 2; exon_id "ENSMUSE00001718677.1"; level 2; mgi_id "MGI:5624174"; tag "basic"; tag "Ensembl_canonical"; tag "GENCODE_Primary"; tag "TAGENE"; havana_gene "OTTMUSG00000070210.1";
chr15	HAVANA	exon	32757666	32757934	0	-	.	gene_id "ENSMUSG00000115749.3"; transcript_id "ENSMUST00000365235.1"; gene_type "lncRNA"; gene_name "Gm41289"; transcript_type "lncRNA"; transcript_name "Gm41289-205"; exon_number 2; exon_id "ENSMUSE00001718677.1"; level 2; mgi_id "MGI:5624174"; tag "TAGENE"; havana_gene "OTTMUSG00000070210.1";
chr15	HAVANA	exon	32764008	32764103	0	-	.	gene_id "ENSMUSG00000115749.3"; transcript_id "ENSMUST00000365239.1"; gene_type "lncRNA"; gene_name "Gm41289"; transcript_type "lncRNA"; transcript_name "Gm41289-209"; exon_number 1; exon_id "ENSMUSE00001718670.1"; level 2; mgi_id "MGI:5624174"; tag "TAGENE"; havana_gene "OTTMUSG00000070210.1";
chr15	HAVANA	exon	32764491	32764720	0	-	.	gene_id "ENSMUSG00000115749.3"; transcript_id "ENSMUST00000365237.1"; gene_type "lncRNA"; gene_name "Gm41289"; transcript_type "lncRNA"; transcript_name "Gm41289-207"; exon_number 1; exon_id "ENSMUSE00001718671.1"; level 2; mgi_id "MGI:5624174"; tag "TAGENE"; havana_gene "OTTMUSG00000070210.1";
chr15	HAVANA	exon	32764613	32764707	0	-	.	gene_id "ENSMUSG00000115749.3"; transcript_id "ENSMUST00000365238.1"; gene_type "lncRNA"; gene_name "Gm41289"; transcript_type "lncRNA"; transcript_name "Gm41289-208"; exon_number 1; exon_id "ENSMUSE00001718680.1"; level 2; mgi_id "MGI:5624174"; tag "TAGENE"; havana_gene "OTTMUSG00000070210.1";
chr15	HAVANA	exon	32767423	32767475	0	-	.	gene_id "ENSMUSG00000115749.3"; transcript_id "ENSMUST00000365233.1"; gene_type "lncRNA"; gene_name "Gm41289"; transcript_type "lncRNA"; transcript_name "Gm41289-203"; exon_number 2; exon_id "ENSMUSE00001718666.1"; level 2; mgi_id "MGI:5624174"; tag "basic"; tag "TAGENE"; havana_gene "OTTMUSG00000070210.1";
chr15	HAVANA	exon	32767423	32767646	0	-	.	gene_id "ENSMUSG00000115749.3"; transcript_id "ENSMUST00000365235.1"; gene_type "lncRNA"; gene_name "Gm41289"; transcript_type "lncRNA"; transcript_name "Gm41289-205"; exon_number 1; exon_id "ENSMUSE00001718679.1"; level 2; mgi_id "MGI:5624174"; tag "TAGENE"; havana_gene "OTTMUSG00000070210.1";
chr15	HAVANA	exon	32767423	32767703	0	-	.	gene_id "ENSMUSG00000115749.3"; transcript_id "ENSMUST00000365234.1"; gene_type "lncRNA"; gene_name "Gm41289"; transcript_type "lncRNA"; transcript_name "Gm41289-204"; exon_number 1; exon_id "ENSMUSE00001718676.1"; level 2; mgi_id "MGI:5624174"; tag "basic"; tag "TAGENE"; havana_gene "OTTMUSG00000070210.1";
chr15	HAVANA	exon	32767423	32767743	0	-	.	gene_id "ENSMUSG00000115749.3"; transcript_id "ENSMUST00000365236.1"; gene_type "lncRNA"; gene_name "Gm41289"; transcript_type "lncRNA"; transcript_name "Gm41289-206"; exon_number 1; exon_id "ENSMUSE00001718660.1"; level 2; mgi_id "MGI:5624174"; tag "TAGENE"; havana_gene "OTTMUSG00000070210.1";
chr15	HAVANA	exon	32773236	32773277	0	-	.	gene_id "ENSMUSG00000115749.3"; transcript_id "ENSMUST00000365233.1"; gene_type "lncRNA"; gene_name "Gm41289"; transcript_type "lncRNA"; transcript_name "Gm41289-203"; exon_number 1; exon_id "ENSMUSE00001718661.1"; level 2; mgi_id "MGI:5624174"; tag "basic"; tag "TAGENE"; havana_gene "OTTMUSG00000070210.1";
chr15	HAVANA	exon	32773236	32773296	0	-	.	gene_id "ENSMUSG00000115749.3"; transcript_id "ENSMUST00000365232.1"; gene_type "lncRNA"; gene_name "Gm41289"; transcript_type "lncRNA"; transcript_name "Gm41289-202"; exon_number 1; exon_id "ENSMUSE00001718674.1"; level 2; mgi_id "MGI:5624174"; tag "basic"; tag "Ensembl_canonical"; tag "GENCODE_Primary"; tag "TAGENE"; havana_gene "OTTMUSG00000070210.1";
chr15	HAVANA	exon	32773236	32773430	0	-	.	gene_id "ENSMUSG00000115749.3"; transcript_id "ENSMUST00000227504.3"; gene_type "lncRNA"; gene_name "Gm41289"; transcript_type "lncRNA"; transcript_name "Gm41289-201"; exon_number 1; exon_id "ENSMUSE00001718672.1"; level 2; mgi_id "MGI:5624174"; tag "basic"; tag "TAGENE"; havana_gene "OTTMUSG00000070210.1"; havana_transcript "OTTMUST00000169925.1";
chr15	sragcm37_es	exon	32782492	32782747	0.0512357112070871	-	.	gene_id "sragcm37_gene_55707"; transcript_id "sragcm37_gene_55707_tx_1"; exon_id "chr15_32782492_32782747_-"; exonnum "2"; txlen "745";
chr15	sragcm37_ss	exon	32924932	32925420	0.0512357112070871	-	.	gene_id "sragcm37_gene_55707"; transcript_id "sragcm37_gene_55707_tx_1"; exon_id "chr15_32924932_32925420_-"; exonnum "1"; txlen "745";
chr15	HAVANA	exon	32947648	32947854	0	-	.	gene_id "ENSMUSG00000141470.1"; transcript_id "ENSMUST00000365434.1"; gene_type "lncRNA"; gene_name "ENSMUSG00000141470"; transcript_type "lncRNA"; transcript_name "ENSMUST00000365434"; exon_number 3; exon_id "ENSMUSE00001719057.1"; level 2; tag "basic"; tag "Ensembl_canonical"; tag "GENCODE_Primary"; tag "TAGENE";
chr15	HAVANA	transcript	32947648	32955751	0	-	.	gene_id "ENSMUSG00000141470.1"; transcript_id "ENSMUST00000365434.1"; gene_type "lncRNA"; gene_name "ENSMUSG00000141470"; transcript_type "lncRNA"; transcript_name "ENSMUST00000365434"; level 2; tag "basic"; tag "Ensembl_canonical"; tag "GENCODE_Primary"; tag "TAGENE";
chr15	HAVANA	gene	32947648	32956948	0	-	.	gene_id "ENSMUSG00000141470.1"; gene_type "lncRNA"; gene_name "ENSMUSG00000141470"; level 2;
chr15	HAVANA	exon	32947655	32947854	0	-	.	gene_id "ENSMUSG00000141470.1"; transcript_id "ENSMUST00000365435.1"; gene_type "lncRNA"; gene_name "ENSMUSG00000141470"; transcript_type "lncRNA"; transcript_name "ENSMUST00000365435"; exon_number 3; exon_id "ENSMUSE00001719051.1"; level 2; tag "basic"; tag "TAGENE";
chr15	HAVANA	transcript	32947655	32955741	0	-	.	gene_id "ENSMUSG00000141470.1"; transcript_id "ENSMUST00000365435.1"; gene_type "lncRNA"; gene_name "ENSMUSG00000141470"; transcript_type "lncRNA"; transcript_name "ENSMUST00000365435"; level 2; tag "basic"; tag "TAGENE";
chr15	HAVANA	exon	32952779	32953512	0	-	.	gene_id "ENSMUSG00000141470.1"; transcript_id "ENSMUST00000365438.1"; gene_type "lncRNA"; gene_name "ENSMUSG00000141470"; transcript_type "lncRNA"; transcript_name "ENSMUST00000365438"; exon_number 2; exon_id "ENSMUSE00001719056.1"; level 2; tag "TAGENE";
chr15	HAVANA	transcript	32952779	32955753	0	-	.	gene_id "ENSMUSG00000141470.1"; transcript_id "ENSMUST00000365438.1"; gene_type "lncRNA"; gene_name "ENSMUSG00000141470"; transcript_type "lncRNA"; transcript_name "ENSMUST00000365438"; level 2; tag "TAGENE";
chr15	HAVANA	exon	32953057	32953512	0	-	.	gene_id "ENSMUSG00000141470.1"; transcript_id "ENSMUST00000365437.1"; gene_type "lncRNA"; gene_name "ENSMUSG00000141470"; transcript_type "lncRNA"; transcript_name "ENSMUST00000365437"; exon_number 2; exon_id "ENSMUSE00001719053.1"; level 2; tag "TAGENE";
chr15	HAVANA	exon	32953057	32953512	0	-	.	gene_id "ENSMUSG00000141470.1"; transcript_id "ENSMUST00000365436.1"; gene_type "lncRNA"; gene_name "ENSMUSG00000141470"; transcript_type "lncRNA"; transcript_name "ENSMUST00000365436"; exon_number 2; exon_id "ENSMUSE00001719053.1"; level 2; tag "basic"; tag "TAGENE";
chr15	HAVANA	transcript	32953057	32956906	0	-	.	gene_id "ENSMUSG00000141470.1"; transcript_id "ENSMUST00000365437.1"; gene_type "lncRNA"; gene_name "ENSMUSG00000141470"; transcript_type "lncRNA"; transcript_name "ENSMUST00000365437"; level 2; tag "TAGENE";
chr15	HAVANA	transcript	32953057	32956948	0	-	.	gene_id "ENSMUSG00000141470.1"; transcript_id "ENSMUST00000365436.1"; gene_type "lncRNA"; gene_name "ENSMUSG00000141470"; transcript_type "lncRNA"; transcript_name "ENSMUST00000365436"; level 2; tag "basic"; tag "TAGENE";
chr15	HAVANA	exon	32953293	32953512	0	-	.	gene_id "ENSMUSG00000141470.1"; transcript_id "ENSMUST00000365434.1"; gene_type "lncRNA"; gene_name "ENSMUSG00000141470"; transcript_type "lncRNA"; transcript_name "ENSMUST00000365434"; exon_number 2; exon_id "ENSMUSE00001719054.1"; level 2; tag "basic"; tag "Ensembl_canonical"; tag "GENCODE_Primary"; tag "TAGENE";
chr15	HAVANA	exon	32953390	32953512	0	-	.	gene_id "ENSMUSG00000141470.1"; transcript_id "ENSMUST00000365435.1"; gene_type "lncRNA"; gene_name "ENSMUSG00000141470"; transcript_type "lncRNA"; transcript_name "ENSMUST00000365435"; exon_number 2; exon_id "ENSMUSE00001719055.1"; level 2; tag "basic"; tag "TAGENE";
chr15	HAVANA	exon	32955610	32955741	0	-	.	gene_id "ENSMUSG00000141470.1"; transcript_id "ENSMUST00000365435.1"; gene_type "lncRNA"; gene_name "ENSMUSG00000141470"; transcript_type "lncRNA"; transcript_name "ENSMUST00000365435"; exon_number 1; exon_id "ENSMUSE00001719059.1"; level 2; tag "basic"; tag "TAGENE";
chr15	HAVANA	exon	32955610	32955751	0	-	.	gene_id "ENSMUSG00000141470.1"; transcript_id "ENSMUST00000365434.1"; gene_type "lncRNA"; gene_name "ENSMUSG00000141470"; transcript_type "lncRNA"; transcript_name "ENSMUST00000365434"; exon_number 1; exon_id "ENSMUSE00001719052.1"; level 2; tag "basic"; tag "Ensembl_canonical"; tag "GENCODE_Primary"; tag "TAGENE";
chr15	HAVANA	exon	32955610	32955753	0	-	.	gene_id "ENSMUSG00000141470.1"; transcript_id "ENSMUST00000365438.1"; gene_type "lncRNA"; gene_name "ENSMUSG00000141470"; transcript_type "lncRNA"; transcript_name "ENSMUST00000365438"; exon_number 1; exon_id "ENSMUSE00001719060.1"; level 2; tag "TAGENE";
chr15	HAVANA	exon	32956496	32956948	0	-	.	gene_id "ENSMUSG00000141470.1"; transcript_id "ENSMUST00000365436.1"; gene_type "lncRNA"; gene_name "ENSMUSG00000141470"; transcript_type "lncRNA"; transcript_name "ENSMUST00000365436"; exon_number 1; exon_id "ENSMUSE00001719058.1"; level 2; tag "basic"; tag "TAGENE";
chr15	HAVANA	exon	32956846	32956906	0	-	.	gene_id "ENSMUSG00000141470.1"; transcript_id "ENSMUST00000365437.1"; gene_type "lncRNA"; gene_name "ENSMUSG00000141470"; transcript_type "lncRNA"; transcript_name "ENSMUST00000365437"; exon_number 1; exon_id "ENSMUSE00001719061.1"; level 2; tag "TAGENE";
chr15	sragcm37_es	exon	32959876	32959956	0.00483971430368544	-	.	gene_id "ENSMUSG00000115140.3"; transcript_id "ENSMUSG00000115140.3_tx_51"; exon_id "chr15_32959876_32959956_-"; exonnum "10"; txlen "1544";
chr15	sragcm37_es	exon	32965358	32965549	0.00483971430368544	-	.	gene_id "ENSMUSG00000115140.3"; transcript_id "ENSMUSG00000115140.3_tx_50"; exon_id "chr15_32965358_32965549_-"; exonnum "10"; txlen "1655";
chr15	sragcm37_mid	exon	32980951	32981133	0.0567644536714854	-	.	gene_id "ENSMUSG00000115140.3"; transcript_id "ENSMUSG00000115140.3_tx_30"; exon_id "chr15_32980951_32981133_-"; exonnum "7"; txlen "1009";
chr15	sragcm37_mid	exon	32980951	32981133	0.0567644536714854	-	.	gene_id "ENSMUSG00000115140.3"; transcript_id "ENSMUSG00000115140.3_tx_31"; exon_id "chr15_32980951_32981133_-"; exonnum "7"; txlen "1073";
chr15	sragcm37_mid	exon	32980951	32981133	0.0567644536714854	-	.	gene_id "ENSMUSG00000115140.3"; transcript_id "ENSMUSG00000115140.3_tx_32"; exon_id "chr15_32980951_32981133_-"; exonnum "7"; txlen "1229";
chr15	sragcm37_mid	exon	32980951	32981133	0.0567644536714854	-	.	gene_id "ENSMUSG00000115140.3"; transcript_id "ENSMUSG00000115140.3_tx_33"; exon_id "chr15_32980951_32981133_-"; exonnum "8"; txlen "1179";
chr15	sragcm37_mid	exon	32980951	32981133	0.0567644536714854	-	.	gene_id "ENSMUSG00000115140.3"; transcript_id "ENSMUSG00000115140.3_tx_34"; exon_id "chr15_32980951_32981133_-"; exonnum "8"; txlen "1243";
chr15	sragcm37_mid	exon	32980951	32981133	0.0567644536714854	-	.	gene_id "ENSMUSG00000115140.3"; transcript_id "ENSMUSG00000115140.3_tx_35"; exon_id "chr15_32980951_32981133_-"; exonnum "8"; txlen "1399";
chr15	sragcm37_mid	exon	32980951	32981133	0.0567644536714854	-	.	gene_id "ENSMUSG00000115140.3"; transcript_id "ENSMUSG00000115140.3_tx_36"; exon_id "chr15_32980951_32981133_-"; exonnum "6"; txlen "839";
chr15	sragcm37_mid	exon	32980951	32981133	0.0567644536714854	-	.	gene_id "ENSMUSG00000115140.3"; transcript_id "ENSMUSG00000115140.3_tx_37"; exon_id "chr15_32980951_32981133_-"; exonnum "6"; txlen "903";
chr15	sragcm37_mid	exon	32980951	32981133	0.0567644536714854	-	.	gene_id "ENSMUSG00000115140.3"; transcript_id "ENSMUSG00000115140.3_tx_38"; exon_id "chr15_32980951_32981133_-"; exonnum "6"; txlen "1059";
chr15	sragcm37_mid	exon	32980951	32981133	0.00483971430368544	-	.	gene_id "ENSMUSG00000115140.3"; transcript_id "ENSMUSG00000115140.3_tx_50"; exon_id "chr15_32980951_32981133_-"; exonnum "9"; txlen "1655";
chr15	sragcm37_mid	exon	32980951	32981133	0.00483971430368544	-	.	gene_id "ENSMUSG00000115140.3"; transcript_id "ENSMUSG00000115140.3_tx_51"; exon_id "chr15_32980951_32981133_-"; exonnum "9"; txlen "1544";
chr15	sragcm37_mid	exon	33000074	33000272	0.0567644536714854	-	.	gene_id "ENSMUSG00000115140.3"; transcript_id "ENSMUSG00000115140.3_tx_30"; exon_id "chr15_33000074_33000272_-"; exonnum "6"; txlen "1009";
chr15	sragcm37_mid	exon	33000074	33000272	0.0567644536714854	-	.	gene_id "ENSMUSG00000115140.3"; transcript_id "ENSMUSG00000115140.3_tx_31"; exon_id "chr15_33000074_33000272_-"; exonnum "6"; txlen "1073";
chr15	sragcm37_mid	exon	33000074	33000272	0.0567644536714854	-	.	gene_id "ENSMUSG00000115140.3"; transcript_id "ENSMUSG00000115140.3_tx_32"; exon_id "chr15_33000074_33000272_-"; exonnum "6"; txlen "1229";
chr15	sragcm37_mid	exon	33000074	33000272	0.0567644536714854	-	.	gene_id "ENSMUSG00000115140.3"; transcript_id "ENSMUSG00000115140.3_tx_33"; exon_id "chr15_33000074_33000272_-"; exonnum "7"; txlen "1179";
chr15	sragcm37_mid	exon	33000074	33000272	0.0567644536714854	-	.	gene_id "ENSMUSG00000115140.3"; transcript_id "ENSMUSG00000115140.3_tx_34"; exon_id "chr15_33000074_33000272_-"; exonnum "7"; txlen "1243";
chr15	sragcm37_mid	exon	33000074	33000272	0.0567644536714854	-	.	gene_id "ENSMUSG00000115140.3"; transcript_id "ENSMUSG00000115140.3_tx_35"; exon_id "chr15_33000074_33000272_-"; exonnum "7"; txlen "1399";
chr15	sragcm37_mid	exon	33000074	33000272	0.0567644536714854	-	.	gene_id "ENSMUSG00000115140.3"; transcript_id "ENSMUSG00000115140.3_tx_36"; exon_id "chr15_33000074_33000272_-"; exonnum "5"; txlen "839";
chr15	sragcm37_mid	exon	33000074	33000272	0.0567644536714854	-	.	gene_id "ENSMUSG00000115140.3"; transcript_id "ENSMUSG00000115140.3_tx_37"; exon_id "chr15_33000074_33000272_-"; exonnum "5"; txlen "903";
chr15	sragcm37_mid	exon	33000074	33000272	0.0567644536714854	-	.	gene_id "ENSMUSG00000115140.3"; transcript_id "ENSMUSG00000115140.3_tx_38"; exon_id "chr15_33000074_33000272_-"; exonnum "5"; txlen "1059";
chr15	sragcm37_mid	exon	33000074	33000272	0.00483971430368544	-	.	gene_id "ENSMUSG00000115140.3"; transcript_id "ENSMUSG00000115140.3_tx_50"; exon_id "chr15_33000074_33000272_-"; exonnum "8"; txlen "1655";
chr15	sragcm37_mid	exon	33000074	33000272	0.00483971430368544	-	.	gene_id "ENSMUSG00000115140.3"; transcript_id "ENSMUSG00000115140.3_tx_51"; exon_id "chr15_33000074_33000272_-"; exonnum "8"; txlen "1544";
chr15	HAVANA	exon	33046167	33046844	0	-	.	gene_id "ENSMUSG00000115140.3"; transcript_id "ENSMUST00000226596.3"; gene_type "lncRNA"; gene_name "Gm32764"; transcript_type "lncRNA"; transcript_name "Gm32764-201"; exon_number 6; exon_id "ENSMUSE00001556437.1"; level 2; mgi_id "MGI:5591923"; tag "RNA_Seq_supported_only"; tag "basic"; tag "TAGENE"; havana_gene "OTTMUSG00000070214.1"; havana_transcript "OTTMUST00000169929.1";
chr15	HAVANA	transcript	33046167	33069699	0	-	.	gene_id "ENSMUSG00000115140.3"; transcript_id "ENSMUST00000226596.3"; gene_type "lncRNA"; gene_name "Gm32764"; transcript_type "lncRNA"; transcript_name "Gm32764-201"; level 2; mgi_id "MGI:5591923"; tag "RNA_Seq_supported_only"; tag "basic"; tag "TAGENE"; havana_gene "OTTMUSG00000070214.1"; havana_transcript "OTTMUST00000169929.1";
chr15	HAVANA	gene	33046167	33083439	0	-	.	gene_id "ENSMUSG00000115140.3"; gene_type "lncRNA"; gene_name "Gm32764"; level 2; mgi_id "MGI:5591923"; havana_gene "OTTMUSG00000070214.1";
chr15	HAVANA	exon	33046169	33046729	0	-	.	gene_id "ENSMUSG00000115140.3"; transcript_id "ENSMUST00000280725.1"; gene_type "lncRNA"; gene_name "Gm32764"; transcript_type "lncRNA"; transcript_name "Gm32764-203"; exon_number 5; exon_id "ENSMUSE00001556433.1"; level 2; mgi_id "MGI:5591923"; tag "basic"; tag "Ensembl_canonical"; tag "GENCODE_Primary"; tag "TAGENE"; havana_gene "OTTMUSG00000070214.1";
chr15	HAVANA	transcript	33046169	33083439	0	-	.	gene_id "ENSMUSG00000115140.3"; transcript_id "ENSMUST00000280725.1"; gene_type "lncRNA"; gene_name "Gm32764"; transcript_type "lncRNA"; transcript_name "Gm32764-203"; level 2; mgi_id "MGI:5591923"; tag "basic"; tag "Ensembl_canonical"; tag "GENCODE_Primary"; tag "TAGENE"; havana_gene "OTTMUSG00000070214.1";
chr15	HAVANA	exon	33046217	33046597	0	-	.	gene_id "ENSMUSG00000115140.3"; transcript_id "ENSMUST00000280727.1"; gene_type "lncRNA"; gene_name "Gm32764"; transcript_type "lncRNA"; transcript_name "Gm32764-205"; exon_number 6; exon_id "ENSMUSE00001556439.1"; level 2; mgi_id "MGI:5591923"; tag "basic"; tag "TAGENE"; havana_gene "OTTMUSG00000070214.1";
chr15	ENSEMBL_gcm37	exon	33046217	33046597	0.150748110737434	-	.	gene_id "ENSMUSG00000115140.3"; transcript_id "ENSMUSG00000115140.3_tx_21"; exon_id "chr15_33046217_33046597_-"; exonnum "6"; txlen "1209";
chr15	ENSEMBL_gcm37	exon	33046217	33046597	0.150748110737434	-	.	gene_id "ENSMUSG00000115140.3"; transcript_id "ENSMUSG00000115140.3_tx_22"; exon_id "chr15_33046217_33046597_-"; exonnum "5"; txlen "1039";
chr15	ENSEMBL_gcm37	exon	33046217	33046597	0.0940257395092806	-	.	gene_id "ENSMUSG00000115140.3"; transcript_id "ENSMUSG00000115140.3_tx_25"; exon_id "chr15_33046217_33046597_-"; exonnum "7"; txlen "1398";
chr15	ENSEMBL_gcm37	exon	33046217	33046597	0.0940257395092806	-	.	gene_id "ENSMUSG00000115140.3"; transcript_id "ENSMUSG00000115140.3_tx_26"; exon_id "chr15_33046217_33046597_-"; exonnum "7"; txlen "1178";
chr15	ENSEMBL_gcm37	exon	33046217	33046597	0.0408219380397815	-	.	gene_id "ENSMUSG00000115140.3"; transcript_id "ENSMUSG00000115140.3_tx_44"; exon_id "chr15_33046217_33046597_-"; exonnum "7"; txlen "1273";
chr15	ENSEMBL_gcm37	exon	33046217	33046597	0.0408219380397815	-	.	gene_id "ENSMUSG00000115140.3"; transcript_id "ENSMUSG00000115140.3_tx_46"; exon_id "chr15_33046217_33046597_-"; exonnum "8"; txlen "1462";
chr15	ENSEMBL_gcm37	exon	33046217	33046597	0.0408219380397815	-	.	gene_id "ENSMUSG00000115140.3"; transcript_id "ENSMUSG00000115140.3_tx_48"; exon_id "chr15_33046217_33046597_-"; exonnum "8"; txlen "1242";
chr15	HAVANA	transcript	33046217	33067130	0	-	.	gene_id "ENSMUSG00000115140.3"; transcript_id "ENSMUST00000280727.1"; gene_type "lncRNA"; gene_name "Gm32764"; transcript_type "lncRNA"; transcript_name "Gm32764-205"; level 2; mgi_id "MGI:5591923"; tag "basic"; tag "TAGENE"; havana_gene "OTTMUSG00000070214.1";
chr15	HAVANA	exon	33046286	33046729	0	-	.	gene_id "ENSMUSG00000115140.3"; transcript_id "ENSMUST00000280726.1"; gene_type "lncRNA"; gene_name "Gm32764"; transcript_type "lncRNA"; transcript_name "Gm32764-204"; exon_number 5; exon_id "ENSMUSE00001556436.1"; level 2; mgi_id "MGI:5591923"; tag "TAGENE"; havana_gene "OTTMUSG00000070214.1";
chr15	ENSEMBL_gcm37	exon	33046286	33046729	0.25086859735335	-	.	gene_id "ENSMUSG00000115140.3"; transcript_id "ENSMUSG00000115140.3_tx_10"; exon_id "chr15_33046286_33046729_-"; exonnum "7"; txlen "1305";
chr15	ENSEMBL_gcm37	exon	33046286	33046729	0.154746135597	-	.	gene_id "ENSMUSG00000115140.3"; transcript_id "ENSMUSG00000115140.3_tx_18"; exon_id "chr15_33046286_33046729_-"; exonnum "6"; txlen "1272";
chr15	ENSEMBL_gcm37	exon	33046286	33046729	0.154746135597	-	.	gene_id "ENSMUSG00000115140.3"; transcript_id "ENSMUSG00000115140.3_tx_19"; exon_id "chr15_33046286_33046729_-"; exonnum "5"; txlen "1102";
chr15	ENSEMBL_gcm37	exon	33046286	33046729	0.0601807952545233	-	.	gene_id "ENSMUSG00000115140.3"; transcript_id "ENSMUSG00000115140.3_tx_29"; exon_id "chr15_33046286_33046729_-"; exonnum "7"; txlen "1442";
chr15	ENSEMBL_gcm37	exon	33046286	33046729	0.259285491794542	-	.	gene_id "ENSMUSG00000115140.3"; transcript_id "ENSMUSG00000115140.3_tx_7"; exon_id "chr15_33046286_33046729_-"; exonnum "7"; txlen "1461";
chr15	ENSEMBL_gcm37	exon	33046286	33046729	0.259285491794542	-	.	gene_id "ENSMUSG00000115140.3"; transcript_id "ENSMUSG00000115140.3_tx_8"; exon_id "chr15_33046286_33046729_-"; exonnum "7"; txlen "1241";
chr15	HAVANA	transcript	33046286	33070175	0	-	.	gene_id "ENSMUSG00000115140.3"; transcript_id "ENSMUST00000280726.1"; gene_type "lncRNA"; gene_name "Gm32764"; transcript_type "lncRNA"; transcript_name "Gm32764-204"; level 2; mgi_id "MGI:5591923"; tag "TAGENE"; havana_gene "OTTMUSG00000070214.1";
chr15	HAVANA	exon	33046781	33046844	0	-	.	gene_id "ENSMUSG00000115140.3"; transcript_id "ENSMUST00000280727.1"; gene_type "lncRNA"; gene_name "Gm32764"; transcript_type "lncRNA"; transcript_name "Gm32764-205"; exon_number 5; exon_id "ENSMUSE00001556438.1"; level 2; mgi_id "MGI:5591923"; tag "basic"; tag "TAGENE"; havana_gene "OTTMUSG00000070214.1";
chr15	ENSEMBL_gcm37	exon	33046781	33046844	0.0408219380397815	-	.	gene_id "ENSMUSG00000115140.3"; transcript_id "ENSMUSG00000115140.3_tx_44"; exon_id "chr15_33046781_33046844_-"; exonnum "6"; txlen "1273";
chr15	ENSEMBL_gcm37	exon	33046781	33046844	0.0408219380397815	-	.	gene_id "ENSMUSG00000115140.3"; transcript_id "ENSMUSG00000115140.3_tx_46"; exon_id "chr15_33046781_33046844_-"; exonnum "7"; txlen "1462";
chr15	ENSEMBL_gcm37	exon	33046781	33046844	0.0408219380397815	-	.	gene_id "ENSMUSG00000115140.3"; transcript_id "ENSMUSG00000115140.3_tx_48"; exon_id "chr15_33046781_33046844_-"; exonnum "7"; txlen "1242";
chr15	ENSEMBL_gcm37	exon	33046781	33046844	0.00483971430368544	-	.	gene_id "ENSMUSG00000115140.3"; transcript_id "ENSMUSG00000115140.3_tx_50"; exon_id "chr15_33046781_33046844_-"; exonnum "7"; txlen "1655";
chr15	ENSEMBL_gcm37	exon	33046781	33046844	0.00483971430368544	-	.	gene_id "ENSMUSG00000115140.3"; transcript_id "ENSMUSG00000115140.3_tx_51"; exon_id "chr15_33046781_33046844_-"; exonnum "7"; txlen "1544";
chr15	HAVANA	exon	33048201	33048346	0	-	.	gene_id "ENSMUSG00000115140.3"; transcript_id "ENSMUST00000226596.3"; gene_type "lncRNA"; gene_name "Gm32764"; transcript_type "lncRNA"; transcript_name "Gm32764-201"; exon_number 5; exon_id "ENSMUSE00001432397.2"; level 2; mgi_id "MGI:5591923"; tag "RNA_Seq_supported_only"; tag "basic"; tag "TAGENE"; havana_gene "OTTMUSG00000070214.1"; havana_transcript "OTTMUST00000169929.1";
chr15	HAVANA	exon	33048201	33048346	0	-	.	gene_id "ENSMUSG00000115140.3"; transcript_id "ENSMUST00000280725.1"; gene_type "lncRNA"; gene_name "Gm32764"; transcript_type "lncRNA"; transcript_name "Gm32764-203"; exon_number 4; exon_id "ENSMUSE00001432397.2"; level 2; mgi_id "MGI:5591923"; tag "basic"; tag "Ensembl_canonical"; tag "GENCODE_Primary"; tag "TAGENE"; havana_gene "OTTMUSG00000070214.1";
chr15	HAVANA	exon	33048201	33048346	0	-	.	gene_id "ENSMUSG00000115140.3"; transcript_id "ENSMUST00000280727.1"; gene_type "lncRNA"; gene_name "Gm32764"; transcript_type "lncRNA"; transcript_name "Gm32764-205"; exon_number 4; exon_id "ENSMUSE00001432397.2"; level 2; mgi_id "MGI:5591923"; tag "basic"; tag "TAGENE"; havana_gene "OTTMUSG00000070214.1";
chr15	HAVANA	exon	33048201	33048346	0	-	.	gene_id "ENSMUSG00000115140.3"; transcript_id "ENSMUST00000280726.1"; gene_type "lncRNA"; gene_name "Gm32764"; transcript_type "lncRNA"; transcript_name "Gm32764-204"; exon_number 4; exon_id "ENSMUSE00001432397.2"; level 2; mgi_id "MGI:5591923"; tag "TAGENE"; havana_gene "OTTMUSG00000070214.1";
chr15	ENSEMBL_gcm37	exon	33048201	33048346	0.25086859735335	-	.	gene_id "ENSMUSG00000115140.3"; transcript_id "ENSMUSG00000115140.3_tx_10"; exon_id "chr15_33048201_33048346_-"; exonnum "6"; txlen "1305";
chr15	ENSEMBL_gcm37	exon	33048201	33048346	0.154746135597	-	.	gene_id "ENSMUSG00000115140.3"; transcript_id "ENSMUSG00000115140.3_tx_18"; exon_id "chr15_33048201_33048346_-"; exonnum "5"; txlen "1272";
chr15	ENSEMBL_gcm37	exon	33048201	33048346	0.154746135597	-	.	gene_id "ENSMUSG00000115140.3"; transcript_id "ENSMUSG00000115140.3_tx_19"; exon_id "chr15_33048201_33048346_-"; exonnum "4"; txlen "1102";
chr15	ENSEMBL_gcm37	exon	33048201	33048346	0.150748110737434	-	.	gene_id "ENSMUSG00000115140.3"; transcript_id "ENSMUSG00000115140.3_tx_21"; exon_id "chr15_33048201_33048346_-"; exonnum "5"; txlen "1209";
chr15	ENSEMBL_gcm37	exon	33048201	33048346	0.150748110737434	-	.	gene_id "ENSMUSG00000115140.3"; transcript_id "ENSMUSG00000115140.3_tx_22"; exon_id "chr15_33048201_33048346_-"; exonnum "4"; txlen "1039";
chr15	ENSEMBL_gcm37	exon	33048201	33048346	0.0940257395092806	-	.	gene_id "ENSMUSG00000115140.3"; transcript_id "ENSMUSG00000115140.3_tx_25"; exon_id "chr15_33048201_33048346_-"; exonnum "6"; txlen "1398";
chr15	ENSEMBL_gcm37	exon	33048201	33048346	0.0940257395092806	-	.	gene_id "ENSMUSG00000115140.3"; transcript_id "ENSMUSG00000115140.3_tx_26"; exon_id "chr15_33048201_33048346_-"; exonnum "6"; txlen "1178";
chr15	ENSEMBL_gcm37	exon	33048201	33048346	0.0601807952545233	-	.	gene_id "ENSMUSG00000115140.3"; transcript_id "ENSMUSG00000115140.3_tx_29"; exon_id "chr15_33048201_33048346_-"; exonnum "6"; txlen "1442";
chr15	ENSEMBL_gcm37	exon	33048201	33048346	0.0567644536714854	-	.	gene_id "ENSMUSG00000115140.3"; transcript_id "ENSMUSG00000115140.3_tx_30"; exon_id "chr15_33048201_33048346_-"; exonnum "5"; txlen "1009";
chr15	ENSEMBL_gcm37	exon	33048201	33048346	0.0567644536714854	-	.	gene_id "ENSMUSG00000115140.3"; transcript_id "ENSMUSG00000115140.3_tx_31"; exon_id "chr15_33048201_33048346_-"; exonnum "5"; txlen "1073";
chr15	ENSEMBL_gcm37	exon	33048201	33048346	0.0567644536714854	-	.	gene_id "ENSMUSG00000115140.3"; transcript_id "ENSMUSG00000115140.3_tx_32"; exon_id "chr15_33048201_33048346_-"; exonnum "5"; txlen "1229";
chr15	ENSEMBL_gcm37	exon	33048201	33048346	0.0567644536714854	-	.	gene_id "ENSMUSG00000115140.3"; transcript_id "ENSMUSG00000115140.3_tx_33"; exon_id "chr15_33048201_33048346_-"; exonnum "6"; txlen "1179";
chr15	ENSEMBL_gcm37	exon	33048201	33048346	0.0567644536714854	-	.	gene_id "ENSMUSG00000115140.3"; transcript_id "ENSMUSG00000115140.3_tx_34"; exon_id "chr15_33048201_33048346_-"; exonnum "6"; txlen "1243";
chr15	ENSEMBL_gcm37	exon	33048201	33048346	0.0567644536714854	-	.	gene_id "ENSMUSG00000115140.3"; transcript_id "ENSMUSG00000115140.3_tx_35"; exon_id "chr15_33048201_33048346_-"; exonnum "6"; txlen "1399";
chr15	ENSEMBL_gcm37	exon	33048201	33048346	0.0567644536714854	-	.	gene_id "ENSMUSG00000115140.3"; transcript_id "ENSMUSG00000115140.3_tx_36"; exon_id "chr15_33048201_33048346_-"; exonnum "4"; txlen "839";
chr15	ENSEMBL_gcm37	exon	33048201	33048346	0.0567644536714854	-	.	gene_id "ENSMUSG00000115140.3"; transcript_id "ENSMUSG00000115140.3_tx_37"; exon_id "chr15_33048201_33048346_-"; exonnum "4"; txlen "903";
chr15	ENSEMBL_gcm37	exon	33048201	33048346	0.0567644536714854	-	.	gene_id "ENSMUSG00000115140.3"; transcript_id "ENSMUSG00000115140.3_tx_38"; exon_id "chr15_33048201_33048346_-"; exonnum "4"; txlen "1059";
chr15	ENSEMBL_gcm37	exon	33048201	33048346	0.0408219380397815	-	.	gene_id "ENSMUSG00000115140.3"; transcript_id "ENSMUSG00000115140.3_tx_44"; exon_id "chr15_33048201_33048346_-"; exonnum "5"; txlen "1273";
chr15	ENSEMBL_gcm37	exon	33048201	33048346	0.0408219380397815	-	.	gene_id "ENSMUSG00000115140.3"; transcript_id "ENSMUSG00000115140.3_tx_46"; exon_id "chr15_33048201_33048346_-"; exonnum "6"; txlen "1462";
chr15	ENSEMBL_gcm37	exon	33048201	33048346	0.0408219380397815	-	.	gene_id "ENSMUSG00000115140.3"; transcript_id "ENSMUSG00000115140.3_tx_48"; exon_id "chr15_33048201_33048346_-"; exonnum "6"; txlen "1242";
chr15	ENSEMBL_gcm37	exon	33048201	33048346	0.00483971430368544	-	.	gene_id "ENSMUSG00000115140.3"; transcript_id "ENSMUSG00000115140.3_tx_50"; exon_id "chr15_33048201_33048346_-"; exonnum "6"; txlen "1655";
chr15	ENSEMBL_gcm37	exon	33048201	33048346	0.00483971430368544	-	.	gene_id "ENSMUSG00000115140.3"; transcript_id "ENSMUSG00000115140.3_tx_51"; exon_id "chr15_33048201_33048346_-"; exonnum "6"; txlen "1544";
chr15	ENSEMBL_gcm37	exon	33048201	33048346	0.259285491794542	-	.	gene_id "ENSMUSG00000115140.3"; transcript_id "ENSMUSG00000115140.3_tx_7"; exon_id "chr15_33048201_33048346_-"; exonnum "6"; txlen "1461";
chr15	ENSEMBL_gcm37	exon	33048201	33048346	0.259285491794542	-	.	gene_id "ENSMUSG00000115140.3"; transcript_id "ENSMUSG00000115140.3_tx_8"; exon_id "chr15_33048201_33048346_-"; exonnum "6"; txlen "1241";
chr15	sragcm37_mid	exon	33048592	33048761	0.25086859735335	-	.	gene_id "ENSMUSG00000115140.3"; transcript_id "ENSMUSG00000115140.3_tx_10"; exon_id "chr15_33048592_33048761_-"; exonnum "5"; txlen "1305";
chr15	sragcm37_mid	exon	33048592	33048761	0.0940257395092806	-	.	gene_id "ENSMUSG00000115140.3"; transcript_id "ENSMUSG00000115140.3_tx_25"; exon_id "chr15_33048592_33048761_-"; exonnum "5"; txlen "1398";
chr15	sragcm37_mid	exon	33048592	33048761	0.0940257395092806	-	.	gene_id "ENSMUSG00000115140.3"; transcript_id "ENSMUSG00000115140.3_tx_26"; exon_id "chr15_33048592_33048761_-"; exonnum "5"; txlen "1178";
chr15	sragcm37_mid	exon	33048592	33048761	0.0601807952545233	-	.	gene_id "ENSMUSG00000115140.3"; transcript_id "ENSMUSG00000115140.3_tx_29"; exon_id "chr15_33048592_33048761_-"; exonnum "5"; txlen "1442";
chr15	sragcm37_mid	exon	33048592	33048761	0.0567644536714854	-	.	gene_id "ENSMUSG00000115140.3"; transcript_id "ENSMUSG00000115140.3_tx_33"; exon_id "chr15_33048592_33048761_-"; exonnum "5"; txlen "1179";
chr15	sragcm37_mid	exon	33048592	33048761	0.0567644536714854	-	.	gene_id "ENSMUSG00000115140.3"; transcript_id "ENSMUSG00000115140.3_tx_34"; exon_id "chr15_33048592_33048761_-"; exonnum "5"; txlen "1243";
chr15	sragcm37_mid	exon	33048592	33048761	0.0567644536714854	-	.	gene_id "ENSMUSG00000115140.3"; transcript_id "ENSMUSG00000115140.3_tx_35"; exon_id "chr15_33048592_33048761_-"; exonnum "5"; txlen "1399";
chr15	sragcm37_mid	exon	33048592	33048761	0.0408219380397815	-	.	gene_id "ENSMUSG00000115140.3"; transcript_id "ENSMUSG00000115140.3_tx_46"; exon_id "chr15_33048592_33048761_-"; exonnum "5"; txlen "1462";
chr15	sragcm37_mid	exon	33048592	33048761	0.0408219380397815	-	.	gene_id "ENSMUSG00000115140.3"; transcript_id "ENSMUSG00000115140.3_tx_48"; exon_id "chr15_33048592_33048761_-"; exonnum "5"; txlen "1242";
chr15	sragcm37_mid	exon	33048592	33048761	0.00483971430368544	-	.	gene_id "ENSMUSG00000115140.3"; transcript_id "ENSMUSG00000115140.3_tx_50"; exon_id "chr15_33048592_33048761_-"; exonnum "5"; txlen "1655";
chr15	sragcm37_mid	exon	33048592	33048761	0.00483971430368544	-	.	gene_id "ENSMUSG00000115140.3"; transcript_id "ENSMUSG00000115140.3_tx_51"; exon_id "chr15_33048592_33048761_-"; exonnum "5"; txlen "1544";
chr15	sragcm37_mid	exon	33048592	33048761	0.259285491794542	-	.	gene_id "ENSMUSG00000115140.3"; transcript_id "ENSMUSG00000115140.3_tx_7"; exon_id "chr15_33048592_33048761_-"; exonnum "5"; txlen "1461";
chr15	sragcm37_mid	exon	33048592	33048761	0.259285491794542	-	.	gene_id "ENSMUSG00000115140.3"; transcript_id "ENSMUSG00000115140.3_tx_8"; exon_id "chr15_33048592_33048761_-"; exonnum "5"; txlen "1241";
chr15	HAVANA	exon	33055465	33055634	0	-	.	gene_id "ENSMUSG00000115140.3"; transcript_id "ENSMUST00000226596.3"; gene_type "lncRNA"; gene_name "Gm32764"; transcript_type "lncRNA"; transcript_name "Gm32764-201"; exon_number 4; exon_id "ENSMUSE00001430489.2"; level 2; mgi_id "MGI:5591923"; tag "RNA_Seq_supported_only"; tag "basic"; tag "TAGENE"; havana_gene "OTTMUSG00000070214.1"; havana_transcript "OTTMUST00000169929.1";
chr15	ENSEMBL_gcm37	exon	33055465	33055634	0.25086859735335	-	.	gene_id "ENSMUSG00000115140.3"; transcript_id "ENSMUSG00000115140.3_tx_10"; exon_id "chr15_33055465_33055634_-"; exonnum "4"; txlen "1305";
chr15	ENSEMBL_gcm37	exon	33055465	33055634	0.154746135597	-	.	gene_id "ENSMUSG00000115140.3"; transcript_id "ENSMUSG00000115140.3_tx_18"; exon_id "chr15_33055465_33055634_-"; exonnum "4"; txlen "1272";
chr15	ENSEMBL_gcm37	exon	33055465	33055634	0.150748110737434	-	.	gene_id "ENSMUSG00000115140.3"; transcript_id "ENSMUSG00000115140.3_tx_21"; exon_id "chr15_33055465_33055634_-"; exonnum "4"; txlen "1209";
chr15	ENSEMBL_gcm37	exon	33055465	33055634	0.0940257395092806	-	.	gene_id "ENSMUSG00000115140.3"; transcript_id "ENSMUSG00000115140.3_tx_25"; exon_id "chr15_33055465_33055634_-"; exonnum "4"; txlen "1398";
chr15	ENSEMBL_gcm37	exon	33055465	33055634	0.0940257395092806	-	.	gene_id "ENSMUSG00000115140.3"; transcript_id "ENSMUSG00000115140.3_tx_26"; exon_id "chr15_33055465_33055634_-"; exonnum "4"; txlen "1178";
chr15	ENSEMBL_gcm37	exon	33055465	33055634	0.0601807952545233	-	.	gene_id "ENSMUSG00000115140.3"; transcript_id "ENSMUSG00000115140.3_tx_29"; exon_id "chr15_33055465_33055634_-"; exonnum "4"; txlen "1442";
chr15	ENSEMBL_gcm37	exon	33055465	33055634	0.0567644536714854	-	.	gene_id "ENSMUSG00000115140.3"; transcript_id "ENSMUSG00000115140.3_tx_30"; exon_id "chr15_33055465_33055634_-"; exonnum "4"; txlen "1009";
chr15	ENSEMBL_gcm37	exon	33055465	33055634	0.0567644536714854	-	.	gene_id "ENSMUSG00000115140.3"; transcript_id "ENSMUSG00000115140.3_tx_31"; exon_id "chr15_33055465_33055634_-"; exonnum "4"; txlen "1073";
chr15	ENSEMBL_gcm37	exon	33055465	33055634	0.0567644536714854	-	.	gene_id "ENSMUSG00000115140.3"; transcript_id "ENSMUSG00000115140.3_tx_32"; exon_id "chr15_33055465_33055634_-"; exonnum "4"; txlen "1229";
chr15	ENSEMBL_gcm37	exon	33055465	33055634	0.0567644536714854	-	.	gene_id "ENSMUSG00000115140.3"; transcript_id "ENSMUSG00000115140.3_tx_33"; exon_id "chr15_33055465_33055634_-"; exonnum "4"; txlen "1179";
chr15	ENSEMBL_gcm37	exon	33055465	33055634	0.0567644536714854	-	.	gene_id "ENSMUSG00000115140.3"; transcript_id "ENSMUSG00000115140.3_tx_34"; exon_id "chr15_33055465_33055634_-"; exonnum "4"; txlen "1243";
chr15	ENSEMBL_gcm37	exon	33055465	33055634	0.0567644536714854	-	.	gene_id "ENSMUSG00000115140.3"; transcript_id "ENSMUSG00000115140.3_tx_35"; exon_id "chr15_33055465_33055634_-"; exonnum "4"; txlen "1399";
chr15	ENSEMBL_gcm37	exon	33055465	33055634	0.0408219380397815	-	.	gene_id "ENSMUSG00000115140.3"; transcript_id "ENSMUSG00000115140.3_tx_44"; exon_id "chr15_33055465_33055634_-"; exonnum "4"; txlen "1273";
chr15	ENSEMBL_gcm37	exon	33055465	33055634	0.0408219380397815	-	.	gene_id "ENSMUSG00000115140.3"; transcript_id "ENSMUSG00000115140.3_tx_46"; exon_id "chr15_33055465_33055634_-"; exonnum "4"; txlen "1462";
chr15	ENSEMBL_gcm37	exon	33055465	33055634	0.0408219380397815	-	.	gene_id "ENSMUSG00000115140.3"; transcript_id "ENSMUSG00000115140.3_tx_48"; exon_id "chr15_33055465_33055634_-"; exonnum "4"; txlen "1242";
chr15	ENSEMBL_gcm37	exon	33055465	33055634	0.00483971430368544	-	.	gene_id "ENSMUSG00000115140.3"; transcript_id "ENSMUSG00000115140.3_tx_50"; exon_id "chr15_33055465_33055634_-"; exonnum "4"; txlen "1655";
chr15	ENSEMBL_gcm37	exon	33055465	33055634	0.00483971430368544	-	.	gene_id "ENSMUSG00000115140.3"; transcript_id "ENSMUSG00000115140.3_tx_51"; exon_id "chr15_33055465_33055634_-"; exonnum "4"; txlen "1544";
chr15	ENSEMBL_gcm37	exon	33055465	33055634	0.259285491794542	-	.	gene_id "ENSMUSG00000115140.3"; transcript_id "ENSMUSG00000115140.3_tx_7"; exon_id "chr15_33055465_33055634_-"; exonnum "4"; txlen "1461";
chr15	ENSEMBL_gcm37	exon	33055465	33055634	0.259285491794542	-	.	gene_id "ENSMUSG00000115140.3"; transcript_id "ENSMUSG00000115140.3_tx_8"; exon_id "chr15_33055465_33055634_-"; exonnum "4"; txlen "1241";
chr15	HAVANA	exon	33064493	33064619	0	-	.	gene_id "ENSMUSG00000115140.3"; transcript_id "ENSMUST00000226619.2"; gene_type "lncRNA"; gene_name "Gm32764"; transcript_type "lncRNA"; transcript_name "Gm32764-202"; exon_number 3; exon_id "ENSMUSE00001433489.2"; level 2; mgi_id "MGI:5591923"; havana_gene "OTTMUSG00000070214.1"; havana_transcript "OTTMUST00000169930.1";
chr15	ENSEMBL_gcm37	exon	33064493	33064619	0.154746135597	-	.	gene_id "ENSMUSG00000115140.3"; transcript_id "ENSMUSG00000115140.3_tx_20"; exon_id "chr15_33064493_33064619_-"; exonnum "4"; txlen "639";
chr15	HAVANA	transcript	33064493	33073669	0	-	.	gene_id "ENSMUSG00000115140.3"; transcript_id "ENSMUST00000226619.2"; gene_type "lncRNA"; gene_name "Gm32764"; transcript_type "lncRNA"; transcript_name "Gm32764-202"; level 2; mgi_id "MGI:5591923"; havana_gene "OTTMUSG00000070214.1"; havana_transcript "OTTMUST00000169930.1";
chr15	HAVANA	exon	33065828	33065946	0	-	.	gene_id "ENSMUSG00000115140.3"; transcript_id "ENSMUST00000226596.3"; gene_type "lncRNA"; gene_name "Gm32764"; transcript_type "lncRNA"; transcript_name "Gm32764-201"; exon_number 3; exon_id "ENSMUSE00001429002.2"; level 2; mgi_id "MGI:5591923"; tag "RNA_Seq_supported_only"; tag "basic"; tag "TAGENE"; havana_gene "OTTMUSG00000070214.1"; havana_transcript "OTTMUST00000169929.1";
chr15	HAVANA	exon	33065828	33065946	0	-	.	gene_id "ENSMUSG00000115140.3"; transcript_id "ENSMUST00000280725.1"; gene_type "lncRNA"; gene_name "Gm32764"; transcript_type "lncRNA"; transcript_name "Gm32764-203"; exon_number 3; exon_id "ENSMUSE00001429002.2"; level 2; mgi_id "MGI:5591923"; tag "basic"; tag "Ensembl_canonical"; tag "GENCODE_Primary"; tag "TAGENE"; havana_gene "OTTMUSG00000070214.1";
chr15	HAVANA	exon	33065828	33065946	0	-	.	gene_id "ENSMUSG00000115140.3"; transcript_id "ENSMUST00000280727.1"; gene_type "lncRNA"; gene_name "Gm32764"; transcript_type "lncRNA"; transcript_name "Gm32764-205"; exon_number 3; exon_id "ENSMUSE00001429002.2"; level 2; mgi_id "MGI:5591923"; tag "basic"; tag "TAGENE"; havana_gene "OTTMUSG00000070214.1";
chr15	HAVANA	exon	33065828	33065946	0	-	.	gene_id "ENSMUSG00000115140.3"; transcript_id "ENSMUST00000280726.1"; gene_type "lncRNA"; gene_name "Gm32764"; transcript_type "lncRNA"; transcript_name "Gm32764-204"; exon_number 3; exon_id "ENSMUSE00001429002.2"; level 2; mgi_id "MGI:5591923"; tag "TAGENE"; havana_gene "OTTMUSG00000070214.1";
chr15	HAVANA	exon	33065828	33065946	0	-	.	gene_id "ENSMUSG00000115140.3"; transcript_id "ENSMUST00000226619.2"; gene_type "lncRNA"; gene_name "Gm32764"; transcript_type "lncRNA"; transcript_name "Gm32764-202"; exon_number 2; exon_id "ENSMUSE00001429002.2"; level 2; mgi_id "MGI:5591923"; havana_gene "OTTMUSG00000070214.1"; havana_transcript "OTTMUST00000169930.1";
chr15	ENSEMBL_gcm37	exon	33065828	33065946	0.25086859735335	-	.	gene_id "ENSMUSG00000115140.3"; transcript_id "ENSMUSG00000115140.3_tx_10"; exon_id "chr15_33065828_33065946_-"; exonnum "3"; txlen "1305";
chr15	ENSEMBL_gcm37	exon	33065828	33065946	0.154746135597	-	.	gene_id "ENSMUSG00000115140.3"; transcript_id "ENSMUSG00000115140.3_tx_18"; exon_id "chr15_33065828_33065946_-"; exonnum "3"; txlen "1272";
chr15	ENSEMBL_gcm37	exon	33065828	33065946	0.154746135597	-	.	gene_id "ENSMUSG00000115140.3"; transcript_id "ENSMUSG00000115140.3_tx_19"; exon_id "chr15_33065828_33065946_-"; exonnum "3"; txlen "1102";
chr15	ENSEMBL_gcm37	exon	33065828	33065946	0.154746135597	-	.	gene_id "ENSMUSG00000115140.3"; transcript_id "ENSMUSG00000115140.3_tx_20"; exon_id "chr15_33065828_33065946_-"; exonnum "3"; txlen "639";
chr15	ENSEMBL_gcm37	exon	33065828	33065946	0.150748110737434	-	.	gene_id "ENSMUSG00000115140.3"; transcript_id "ENSMUSG00000115140.3_tx_21"; exon_id "chr15_33065828_33065946_-"; exonnum "3"; txlen "1209";
chr15	ENSEMBL_gcm37	exon	33065828	33065946	0.150748110737434	-	.	gene_id "ENSMUSG00000115140.3"; transcript_id "ENSMUSG00000115140.3_tx_22"; exon_id "chr15_33065828_33065946_-"; exonnum "3"; txlen "1039";
chr15	ENSEMBL_gcm37	exon	33065828	33065946	0.0940257395092806	-	.	gene_id "ENSMUSG00000115140.3"; transcript_id "ENSMUSG00000115140.3_tx_25"; exon_id "chr15_33065828_33065946_-"; exonnum "3"; txlen "1398";
chr15	ENSEMBL_gcm37	exon	33065828	33065946	0.0940257395092806	-	.	gene_id "ENSMUSG00000115140.3"; transcript_id "ENSMUSG00000115140.3_tx_26"; exon_id "chr15_33065828_33065946_-"; exonnum "3"; txlen "1178";
chr15	ENSEMBL_gcm37	exon	33065828	33065946	0.0601807952545233	-	.	gene_id "ENSMUSG00000115140.3"; transcript_id "ENSMUSG00000115140.3_tx_29"; exon_id "chr15_33065828_33065946_-"; exonnum "3"; txlen "1442";
chr15	ENSEMBL_gcm37	exon	33065828	33065946	0.0567644536714854	-	.	gene_id "ENSMUSG00000115140.3"; transcript_id "ENSMUSG00000115140.3_tx_30"; exon_id "chr15_33065828_33065946_-"; exonnum "3"; txlen "1009";
chr15	ENSEMBL_gcm37	exon	33065828	33065946	0.0567644536714854	-	.	gene_id "ENSMUSG00000115140.3"; transcript_id "ENSMUSG00000115140.3_tx_31"; exon_id "chr15_33065828_33065946_-"; exonnum "3"; txlen "1073";
chr15	ENSEMBL_gcm37	exon	33065828	33065946	0.0567644536714854	-	.	gene_id "ENSMUSG00000115140.3"; transcript_id "ENSMUSG00000115140.3_tx_32"; exon_id "chr15_33065828_33065946_-"; exonnum "3"; txlen "1229";
chr15	ENSEMBL_gcm37	exon	33065828	33065946	0.0567644536714854	-	.	gene_id "ENSMUSG00000115140.3"; transcript_id "ENSMUSG00000115140.3_tx_33"; exon_id "chr15_33065828_33065946_-"; exonnum "3"; txlen "1179";
chr15	ENSEMBL_gcm37	exon	33065828	33065946	0.0567644536714854	-	.	gene_id "ENSMUSG00000115140.3"; transcript_id "ENSMUSG00000115140.3_tx_34"; exon_id "chr15_33065828_33065946_-"; exonnum "3"; txlen "1243";
chr15	ENSEMBL_gcm37	exon	33065828	33065946	0.0567644536714854	-	.	gene_id "ENSMUSG00000115140.3"; transcript_id "ENSMUSG00000115140.3_tx_35"; exon_id "chr15_33065828_33065946_-"; exonnum "3"; txlen "1399";
chr15	ENSEMBL_gcm37	exon	33065828	33065946	0.0567644536714854	-	.	gene_id "ENSMUSG00000115140.3"; transcript_id "ENSMUSG00000115140.3_tx_36"; exon_id "chr15_33065828_33065946_-"; exonnum "3"; txlen "839";
chr15	ENSEMBL_gcm37	exon	33065828	33065946	0.0567644536714854	-	.	gene_id "ENSMUSG00000115140.3"; transcript_id "ENSMUSG00000115140.3_tx_37"; exon_id "chr15_33065828_33065946_-"; exonnum "3"; txlen "903";
chr15	ENSEMBL_gcm37	exon	33065828	33065946	0.0567644536714854	-	.	gene_id "ENSMUSG00000115140.3"; transcript_id "ENSMUSG00000115140.3_tx_38"; exon_id "chr15_33065828_33065946_-"; exonnum "3"; txlen "1059";
chr15	ENSEMBL_gcm37	exon	33065828	33065946	0.0408219380397815	-	.	gene_id "ENSMUSG00000115140.3"; transcript_id "ENSMUSG00000115140.3_tx_44"; exon_id "chr15_33065828_33065946_-"; exonnum "3"; txlen "1273";
chr15	ENSEMBL_gcm37	exon	33065828	33065946	0.0408219380397815	-	.	gene_id "ENSMUSG00000115140.3"; transcript_id "ENSMUSG00000115140.3_tx_46"; exon_id "chr15_33065828_33065946_-"; exonnum "3"; txlen "1462";
chr15	ENSEMBL_gcm37	exon	33065828	33065946	0.0408219380397815	-	.	gene_id "ENSMUSG00000115140.3"; transcript_id "ENSMUSG00000115140.3_tx_48"; exon_id "chr15_33065828_33065946_-"; exonnum "3"; txlen "1242";
chr15	ENSEMBL_gcm37	exon	33065828	33065946	0.00483971430368544	-	.	gene_id "ENSMUSG00000115140.3"; transcript_id "ENSMUSG00000115140.3_tx_50"; exon_id "chr15_33065828_33065946_-"; exonnum "3"; txlen "1655";
chr15	ENSEMBL_gcm37	exon	33065828	33065946	0.00483971430368544	-	.	gene_id "ENSMUSG00000115140.3"; transcript_id "ENSMUSG00000115140.3_tx_51"; exon_id "chr15_33065828_33065946_-"; exonnum "3"; txlen "1544";
chr15	ENSEMBL_gcm37	exon	33065828	33065946	0.259285491794542	-	.	gene_id "ENSMUSG00000115140.3"; transcript_id "ENSMUSG00000115140.3_tx_7"; exon_id "chr15_33065828_33065946_-"; exonnum "3"; txlen "1461";
chr15	ENSEMBL_gcm37	exon	33065828	33065946	0.259285491794542	-	.	gene_id "ENSMUSG00000115140.3"; transcript_id "ENSMUSG00000115140.3_tx_8"; exon_id "chr15_33065828_33065946_-"; exonnum "3"; txlen "1241";
chr15	HAVANA	exon	33066257	33066373	0	-	.	gene_id "ENSMUSG00000115140.3"; transcript_id "ENSMUST00000226596.3"; gene_type "lncRNA"; gene_name "Gm32764"; transcript_type "lncRNA"; transcript_name "Gm32764-201"; exon_number 2; exon_id "ENSMUSE00001556434.1"; level 2; mgi_id "MGI:5591923"; tag "RNA_Seq_supported_only"; tag "basic"; tag "TAGENE"; havana_gene "OTTMUSG00000070214.1"; havana_transcript "OTTMUST00000169929.1";
chr15	HAVANA	exon	33066257	33066373	0	-	.	gene_id "ENSMUSG00000115140.3"; transcript_id "ENSMUST00000280725.1"; gene_type "lncRNA"; gene_name "Gm32764"; transcript_type "lncRNA"; transcript_name "Gm32764-203"; exon_number 2; exon_id "ENSMUSE00001556434.1"; level 2; mgi_id "MGI:5591923"; tag "basic"; tag "Ensembl_canonical"; tag "GENCODE_Primary"; tag "TAGENE"; havana_gene "OTTMUSG00000070214.1";
chr15	HAVANA	exon	33066257	33066373	0	-	.	gene_id "ENSMUSG00000115140.3"; transcript_id "ENSMUST00000280727.1"; gene_type "lncRNA"; gene_name "Gm32764"; transcript_type "lncRNA"; transcript_name "Gm32764-205"; exon_number 2; exon_id "ENSMUSE00001556434.1"; level 2; mgi_id "MGI:5591923"; tag "basic"; tag "TAGENE"; havana_gene "OTTMUSG00000070214.1";
chr15	HAVANA	exon	33066257	33066373	0	-	.	gene_id "ENSMUSG00000115140.3"; transcript_id "ENSMUST00000280726.1"; gene_type "lncRNA"; gene_name "Gm32764"; transcript_type "lncRNA"; transcript_name "Gm32764-204"; exon_number 2; exon_id "ENSMUSE00001556434.1"; level 2; mgi_id "MGI:5591923"; tag "TAGENE"; havana_gene "OTTMUSG00000070214.1";
chr15	ENSEMBL_gcm37	exon	33066257	33066373	0.25086859735335	-	.	gene_id "ENSMUSG00000115140.3"; transcript_id "ENSMUSG00000115140.3_tx_10"; exon_id "chr15_33066257_33066373_-"; exonnum "2"; txlen "1305";
chr15	ENSEMBL_gcm37	exon	33066257	33066373	0.154746135597	-	.	gene_id "ENSMUSG00000115140.3"; transcript_id "ENSMUSG00000115140.3_tx_18"; exon_id "chr15_33066257_33066373_-"; exonnum "2"; txlen "1272";
chr15	ENSEMBL_gcm37	exon	33066257	33066373	0.154746135597	-	.	gene_id "ENSMUSG00000115140.3"; transcript_id "ENSMUSG00000115140.3_tx_19"; exon_id "chr15_33066257_33066373_-"; exonnum "2"; txlen "1102";
chr15	ENSEMBL_gcm37	exon	33066257	33066373	0.154746135597	-	.	gene_id "ENSMUSG00000115140.3"; transcript_id "ENSMUSG00000115140.3_tx_20"; exon_id "chr15_33066257_33066373_-"; exonnum "2"; txlen "639";
chr15	ENSEMBL_gcm37	exon	33066257	33066373	0.150748110737434	-	.	gene_id "ENSMUSG00000115140.3"; transcript_id "ENSMUSG00000115140.3_tx_21"; exon_id "chr15_33066257_33066373_-"; exonnum "2"; txlen "1209";
chr15	ENSEMBL_gcm37	exon	33066257	33066373	0.150748110737434	-	.	gene_id "ENSMUSG00000115140.3"; transcript_id "ENSMUSG00000115140.3_tx_22"; exon_id "chr15_33066257_33066373_-"; exonnum "2"; txlen "1039";
chr15	ENSEMBL_gcm37	exon	33066257	33066373	0.0940257395092806	-	.	gene_id "ENSMUSG00000115140.3"; transcript_id "ENSMUSG00000115140.3_tx_25"; exon_id "chr15_33066257_33066373_-"; exonnum "2"; txlen "1398";
chr15	ENSEMBL_gcm37	exon	33066257	33066373	0.0940257395092806	-	.	gene_id "ENSMUSG00000115140.3"; transcript_id "ENSMUSG00000115140.3_tx_26"; exon_id "chr15_33066257_33066373_-"; exonnum "2"; txlen "1178";
chr15	ENSEMBL_gcm37	exon	33066257	33066373	0.0601807952545233	-	.	gene_id "ENSMUSG00000115140.3"; transcript_id "ENSMUSG00000115140.3_tx_29"; exon_id "chr15_33066257_33066373_-"; exonnum "2"; txlen "1442";
chr15	ENSEMBL_gcm37	exon	33066257	33066373	0.0567644536714854	-	.	gene_id "ENSMUSG00000115140.3"; transcript_id "ENSMUSG00000115140.3_tx_30"; exon_id "chr15_33066257_33066373_-"; exonnum "2"; txlen "1009";
chr15	ENSEMBL_gcm37	exon	33066257	33066373	0.0567644536714854	-	.	gene_id "ENSMUSG00000115140.3"; transcript_id "ENSMUSG00000115140.3_tx_31"; exon_id "chr15_33066257_33066373_-"; exonnum "2"; txlen "1073";
chr15	ENSEMBL_gcm37	exon	33066257	33066373	0.0567644536714854	-	.	gene_id "ENSMUSG00000115140.3"; transcript_id "ENSMUSG00000115140.3_tx_32"; exon_id "chr15_33066257_33066373_-"; exonnum "2"; txlen "1229";
chr15	ENSEMBL_gcm37	exon	33066257	33066373	0.0567644536714854	-	.	gene_id "ENSMUSG00000115140.3"; transcript_id "ENSMUSG00000115140.3_tx_33"; exon_id "chr15_33066257_33066373_-"; exonnum "2"; txlen "1179";
chr15	ENSEMBL_gcm37	exon	33066257	33066373	0.0567644536714854	-	.	gene_id "ENSMUSG00000115140.3"; transcript_id "ENSMUSG00000115140.3_tx_34"; exon_id "chr15_33066257_33066373_-"; exonnum "2"; txlen "1243";
chr15	ENSEMBL_gcm37	exon	33066257	33066373	0.0567644536714854	-	.	gene_id "ENSMUSG00000115140.3"; transcript_id "ENSMUSG00000115140.3_tx_35"; exon_id "chr15_33066257_33066373_-"; exonnum "2"; txlen "1399";
chr15	ENSEMBL_gcm37	exon	33066257	33066373	0.0567644536714854	-	.	gene_id "ENSMUSG00000115140.3"; transcript_id "ENSMUSG00000115140.3_tx_36"; exon_id "chr15_33066257_33066373_-"; exonnum "2"; txlen "839";
chr15	ENSEMBL_gcm37	exon	33066257	33066373	0.0567644536714854	-	.	gene_id "ENSMUSG00000115140.3"; transcript_id "ENSMUSG00000115140.3_tx_37"; exon_id "chr15_33066257_33066373_-"; exonnum "2"; txlen "903";
chr15	ENSEMBL_gcm37	exon	33066257	33066373	0.0567644536714854	-	.	gene_id "ENSMUSG00000115140.3"; transcript_id "ENSMUSG00000115140.3_tx_38"; exon_id "chr15_33066257_33066373_-"; exonnum "2"; txlen "1059";
chr15	ENSEMBL_gcm37	exon	33066257	33066373	0.0408219380397815	-	.	gene_id "ENSMUSG00000115140.3"; transcript_id "ENSMUSG00000115140.3_tx_44"; exon_id "chr15_33066257_33066373_-"; exonnum "2"; txlen "1273";
chr15	ENSEMBL_gcm37	exon	33066257	33066373	0.0408219380397815	-	.	gene_id "ENSMUSG00000115140.3"; transcript_id "ENSMUSG00000115140.3_tx_46"; exon_id "chr15_33066257_33066373_-"; exonnum "2"; txlen "1462";
chr15	ENSEMBL_gcm37	exon	33066257	33066373	0.0408219380397815	-	.	gene_id "ENSMUSG00000115140.3"; transcript_id "ENSMUSG00000115140.3_tx_48"; exon_id "chr15_33066257_33066373_-"; exonnum "2"; txlen "1242";
chr15	ENSEMBL_gcm37	exon	33066257	33066373	0.00483971430368544	-	.	gene_id "ENSMUSG00000115140.3"; transcript_id "ENSMUSG00000115140.3_tx_50"; exon_id "chr15_33066257_33066373_-"; exonnum "2"; txlen "1655";
chr15	ENSEMBL_gcm37	exon	33066257	33066373	0.00483971430368544	-	.	gene_id "ENSMUSG00000115140.3"; transcript_id "ENSMUSG00000115140.3_tx_51"; exon_id "chr15_33066257_33066373_-"; exonnum "2"; txlen "1544";
chr15	ENSEMBL_gcm37	exon	33066257	33066373	0.259285491794542	-	.	gene_id "ENSMUSG00000115140.3"; transcript_id "ENSMUSG00000115140.3_tx_7"; exon_id "chr15_33066257_33066373_-"; exonnum "2"; txlen "1461";
chr15	ENSEMBL_gcm37	exon	33066257	33066373	0.259285491794542	-	.	gene_id "ENSMUSG00000115140.3"; transcript_id "ENSMUSG00000115140.3_tx_8"; exon_id "chr15_33066257_33066373_-"; exonnum "2"; txlen "1241";
chr15	HAVANA	exon	33067056	33067130	0	-	.	gene_id "ENSMUSG00000115140.3"; transcript_id "ENSMUST00000280727.1"; gene_type "lncRNA"; gene_name "Gm32764"; transcript_type "lncRNA"; transcript_name "Gm32764-205"; exon_number 1; exon_id "ENSMUSE00001556440.1"; level 2; mgi_id "MGI:5591923"; tag "basic"; tag "TAGENE"; havana_gene "OTTMUSG00000070214.1";
chr15	ENSEMBL_gcm37	exon	33067056	33067130	0.0940257395092806	-	.	gene_id "ENSMUSG00000115140.3"; transcript_id "ENSMUSG00000115140.3_tx_26"; exon_id "chr15_33067056_33067130_-"; exonnum "1"; txlen "1178";
chr15	ENSEMBL_gcm37	exon	33067056	33067130	0.0567644536714854	-	.	gene_id "ENSMUSG00000115140.3"; transcript_id "ENSMUSG00000115140.3_tx_30"; exon_id "chr15_33067056_33067130_-"; exonnum "1"; txlen "1009";
chr15	ENSEMBL_gcm37	exon	33067056	33067130	0.0567644536714854	-	.	gene_id "ENSMUSG00000115140.3"; transcript_id "ENSMUSG00000115140.3_tx_33"; exon_id "chr15_33067056_33067130_-"; exonnum "1"; txlen "1179";
chr15	ENSEMBL_gcm37	exon	33067056	33067130	0.0567644536714854	-	.	gene_id "ENSMUSG00000115140.3"; transcript_id "ENSMUSG00000115140.3_tx_36"; exon_id "chr15_33067056_33067130_-"; exonnum "1"; txlen "839";
chr15	ENSEMBL_gcm37	exon	33067056	33067130	0.0408219380397815	-	.	gene_id "ENSMUSG00000115140.3"; transcript_id "ENSMUSG00000115140.3_tx_48"; exon_id "chr15_33067056_33067130_-"; exonnum "1"; txlen "1242";
chr15	ENSEMBL_gcm37	exon	33067056	33067130	0.259285491794542	-	.	gene_id "ENSMUSG00000115140.3"; transcript_id "ENSMUSG00000115140.3_tx_8"; exon_id "chr15_33067056_33067130_-"; exonnum "1"; txlen "1241";
chr15	sragcm37_ss	exon	33067362	33067637	0.154746135597	-	.	gene_id "ENSMUSG00000115140.3"; transcript_id "ENSMUSG00000115140.3_tx_18"; exon_id "chr15_33067362_33067637_-"; exonnum "1"; txlen "1272";
chr15	sragcm37_ss	exon	33067362	33067637	0.154746135597	-	.	gene_id "ENSMUSG00000115140.3"; transcript_id "ENSMUSG00000115140.3_tx_19"; exon_id "chr15_33067362_33067637_-"; exonnum "1"; txlen "1102";
chr15	sragcm37_ss	exon	33067362	33067637	0.154746135597	-	.	gene_id "ENSMUSG00000115140.3"; transcript_id "ENSMUSG00000115140.3_tx_20"; exon_id "chr15_33067362_33067637_-"; exonnum "1"; txlen "639";
chr15	sragcm37_ss	exon	33067362	33067637	0.150748110737434	-	.	gene_id "ENSMUSG00000115140.3"; transcript_id "ENSMUSG00000115140.3_tx_21"; exon_id "chr15_33067362_33067637_-"; exonnum "1"; txlen "1209";
chr15	sragcm37_ss	exon	33067362	33067637	0.150748110737434	-	.	gene_id "ENSMUSG00000115140.3"; transcript_id "ENSMUSG00000115140.3_tx_22"; exon_id "chr15_33067362_33067637_-"; exonnum "1"; txlen "1039";
chr15	sragcm37_ss	exon	33067362	33067637	0.0601807952545233	-	.	gene_id "ENSMUSG00000115140.3"; transcript_id "ENSMUSG00000115140.3_tx_29"; exon_id "chr15_33067362_33067637_-"; exonnum "1"; txlen "1442";
chr15	sragcm37_ss	exon	33067362	33067637	0.0408219380397815	-	.	gene_id "ENSMUSG00000115140.3"; transcript_id "ENSMUSG00000115140.3_tx_44"; exon_id "chr15_33067362_33067637_-"; exonnum "1"; txlen "1273";
chr15	HAVANA	exon	33069565	33069699	0	-	.	gene_id "ENSMUSG00000115140.3"; transcript_id "ENSMUST00000226596.3"; gene_type "lncRNA"; gene_name "Gm32764"; transcript_type "lncRNA"; transcript_name "Gm32764-201"; exon_number 1; exon_id "ENSMUSE00001556435.1"; level 2; mgi_id "MGI:5591923"; tag "RNA_Seq_supported_only"; tag "basic"; tag "TAGENE"; havana_gene "OTTMUSG00000070214.1"; havana_transcript "OTTMUST00000169929.1";
chr15	HAVANA	exon	33070037	33070175	0	-	.	gene_id "ENSMUSG00000115140.3"; transcript_id "ENSMUST00000280726.1"; gene_type "lncRNA"; gene_name "Gm32764"; transcript_type "lncRNA"; transcript_name "Gm32764-204"; exon_number 1; exon_id "ENSMUSE00001556431.1"; level 2; mgi_id "MGI:5591923"; tag "TAGENE"; havana_gene "OTTMUSG00000070214.1";
chr15	ENSEMBL_gcm37	exon	33070037	33070175	0.25086859735335	-	.	gene_id "ENSMUSG00000115140.3"; transcript_id "ENSMUSG00000115140.3_tx_10"; exon_id "chr15_33070037_33070175_-"; exonnum "1"; txlen "1305";
chr15	ENSEMBL_gcm37	exon	33070037	33070175	0.0567644536714854	-	.	gene_id "ENSMUSG00000115140.3"; transcript_id "ENSMUSG00000115140.3_tx_31"; exon_id "chr15_33070037_33070175_-"; exonnum "1"; txlen "1073";
chr15	ENSEMBL_gcm37	exon	33070037	33070175	0.0567644536714854	-	.	gene_id "ENSMUSG00000115140.3"; transcript_id "ENSMUSG00000115140.3_tx_34"; exon_id "chr15_33070037_33070175_-"; exonnum "1"; txlen "1243";
chr15	ENSEMBL_gcm37	exon	33070037	33070175	0.0567644536714854	-	.	gene_id "ENSMUSG00000115140.3"; transcript_id "ENSMUSG00000115140.3_tx_37"; exon_id "chr15_33070037_33070175_-"; exonnum "1"; txlen "903";
chr15	HAVANA	exon	33073486	33073669	0	-	.	gene_id "ENSMUSG00000115140.3"; transcript_id "ENSMUST00000226619.2"; gene_type "lncRNA"; gene_name "Gm32764"; transcript_type "lncRNA"; transcript_name "Gm32764-202"; exon_number 1; exon_id "ENSMUSE00001436161.2"; level 2; mgi_id "MGI:5591923"; havana_gene "OTTMUSG00000070214.1"; havana_transcript "OTTMUST00000169930.1";
chr15	HAVANA	exon	33083145	33083439	0	-	.	gene_id "ENSMUSG00000115140.3"; transcript_id "ENSMUST00000280725.1"; gene_type "lncRNA"; gene_name "Gm32764"; transcript_type "lncRNA"; transcript_name "Gm32764-203"; exon_number 1; exon_id "ENSMUSE00001556432.1"; level 2; mgi_id "MGI:5591923"; tag "basic"; tag "Ensembl_canonical"; tag "GENCODE_Primary"; tag "TAGENE"; havana_gene "OTTMUSG00000070214.1";
chr15	ENSEMBL_gcm37	exon	33083145	33083439	0.0940257395092806	-	.	gene_id "ENSMUSG00000115140.3"; transcript_id "ENSMUSG00000115140.3_tx_25"; exon_id "chr15_33083145_33083439_-"; exonnum "1"; txlen "1398";
chr15	ENSEMBL_gcm37	exon	33083145	33083439	0.0567644536714854	-	.	gene_id "ENSMUSG00000115140.3"; transcript_id "ENSMUSG00000115140.3_tx_32"; exon_id "chr15_33083145_33083439_-"; exonnum "1"; txlen "1229";
chr15	ENSEMBL_gcm37	exon	33083145	33083439	0.0567644536714854	-	.	gene_id "ENSMUSG00000115140.3"; transcript_id "ENSMUSG00000115140.3_tx_35"; exon_id "chr15_33083145_33083439_-"; exonnum "1"; txlen "1399";
chr15	ENSEMBL_gcm37	exon	33083145	33083439	0.0567644536714854	-	.	gene_id "ENSMUSG00000115140.3"; transcript_id "ENSMUSG00000115140.3_tx_38"; exon_id "chr15_33083145_33083439_-"; exonnum "1"; txlen "1059";
chr15	ENSEMBL_gcm37	exon	33083145	33083439	0.0408219380397815	-	.	gene_id "ENSMUSG00000115140.3"; transcript_id "ENSMUSG00000115140.3_tx_46"; exon_id "chr15_33083145_33083439_-"; exonnum "1"; txlen "1462";
chr15	ENSEMBL_gcm37	exon	33083145	33083439	0.00483971430368544	-	.	gene_id "ENSMUSG00000115140.3"; transcript_id "ENSMUSG00000115140.3_tx_50"; exon_id "chr15_33083145_33083439_-"; exonnum "1"; txlen "1655";
chr15	ENSEMBL_gcm37	exon	33083145	33083439	0.00483971430368544	-	.	gene_id "ENSMUSG00000115140.3"; transcript_id "ENSMUSG00000115140.3_tx_51"; exon_id "chr15_33083145_33083439_-"; exonnum "1"; txlen "1544";
chr15	ENSEMBL_gcm37	exon	33083145	33083439	0.259285491794542	-	.	gene_id "ENSMUSG00000115140.3"; transcript_id "ENSMUSG00000115140.3_tx_7"; exon_id "chr15_33083145_33083439_-"; exonnum "1"; txlen "1461";
chr15	sragcm37_es	exon	33095655	33096170	0.145452727565278	-	.	gene_id "ENSMUSG00000115140.3"; transcript_id "ENSMUSG00000115140.3_tx_23"; exon_id "chr15_33095655_33096170_-"; exonnum "2"; txlen "623";
chr15	sragcm37_ss	exon	33099395	33099501	0.145452727565278	-	.	gene_id "ENSMUSG00000115140.3"; transcript_id "ENSMUSG00000115140.3_tx_23"; exon_id "chr15_33099395_33099501_-"; exonnum "1"; txlen "623";
chr15	sragcm37_es	exon	33102227	33102470	0.546894125852444	-	.	gene_id "sragcm37_gene_47541"; transcript_id "sragcm37_gene_47541_tx_1"; exon_id "chr15_33102227_33102470_-"; exonnum "4"; txlen "750";
chr15	sragcm37_es	exon	33102227	33102470	0.546894125852444	-	.	gene_id "sragcm37_gene_47541"; transcript_id "sragcm37_gene_47541_tx_2"; exon_id "chr15_33102227_33102470_-"; exonnum "4"; txlen "747";
chr15	sragcm37_es	exon	33102227	33102470	0.198321690359985	-	.	gene_id "sragcm37_gene_47541"; transcript_id "sragcm37_gene_47541_tx_5"; exon_id "chr15_33102227_33102470_-"; exonnum "5"; txlen "834";
chr15	sragcm37_es	exon	33102227	33102470	0.198321690359985	-	.	gene_id "sragcm37_gene_47541"; transcript_id "sragcm37_gene_47541_tx_6"; exon_id "chr15_33102227_33102470_-"; exonnum "5"; txlen "831";
chr15	sragcm37_es	exon	33102227	33102470	0.0622790635442488	-	.	gene_id "sragcm37_gene_47541"; transcript_id "sragcm37_gene_47541_tx_8"; exon_id "chr15_33102227_33102470_-"; exonnum "4"; txlen "574";
chr15	sragcm37_es	exon	33102227	33102470	0.0622790635442488	-	.	gene_id "sragcm37_gene_47541"; transcript_id "sragcm37_gene_47541_tx_9"; exon_id "chr15_33102227_33102470_-"; exonnum "4"; txlen "571";
chr15	sragcm37_mid	exon	33104007	33104073	0.546894125852444	-	.	gene_id "sragcm37_gene_47541"; transcript_id "sragcm37_gene_47541_tx_2"; exon_id "chr15_33104007_33104073_-"; exonnum "3"; txlen "747";
chr15	sragcm37_mid	exon	33104007	33104073	0.198321690359985	-	.	gene_id "sragcm37_gene_47541"; transcript_id "sragcm37_gene_47541_tx_6"; exon_id "chr15_33104007_33104073_-"; exonnum "4"; txlen "831";
chr15	sragcm37_mid	exon	33104007	33104073	0.0622790635442488	-	.	gene_id "sragcm37_gene_47541"; transcript_id "sragcm37_gene_47541_tx_9"; exon_id "chr15_33104007_33104073_-"; exonnum "3"; txlen "571";
chr15	sragcm37_mid	exon	33104007	33104076	0.546894125852444	-	.	gene_id "sragcm37_gene_47541"; transcript_id "sragcm37_gene_47541_tx_1"; exon_id "chr15_33104007_33104076_-"; exonnum "3"; txlen "750";
chr15	sragcm37_mid	exon	33104007	33104076	0.198321690359985	-	.	gene_id "sragcm37_gene_47541"; transcript_id "sragcm37_gene_47541_tx_5"; exon_id "chr15_33104007_33104076_-"; exonnum "4"; txlen "834";
chr15	sragcm37_mid	exon	33104007	33104076	0.0622790635442488	-	.	gene_id "sragcm37_gene_47541"; transcript_id "sragcm37_gene_47541_tx_8"; exon_id "chr15_33104007_33104076_-"; exonnum "3"; txlen "574";
chr15	sragcm37_mid	exon	33109130	33109309	0.546894125852444	-	.	gene_id "sragcm37_gene_47541"; transcript_id "sragcm37_gene_47541_tx_1"; exon_id "chr15_33109130_33109309_-"; exonnum "2"; txlen "750";
chr15	sragcm37_mid	exon	33109130	33109309	0.546894125852444	-	.	gene_id "sragcm37_gene_47541"; transcript_id "sragcm37_gene_47541_tx_2"; exon_id "chr15_33109130_33109309_-"; exonnum "2"; txlen "747";
chr15	sragcm37_mid	exon	33109130	33109309	0.198321690359985	-	.	gene_id "sragcm37_gene_47541"; transcript_id "sragcm37_gene_47541_tx_5"; exon_id "chr15_33109130_33109309_-"; exonnum "3"; txlen "834";
chr15	sragcm37_mid	exon	33109130	33109309	0.198321690359985	-	.	gene_id "sragcm37_gene_47541"; transcript_id "sragcm37_gene_47541_tx_6"; exon_id "chr15_33109130_33109309_-"; exonnum "3"; txlen "831";
chr15	sragcm37_mid	exon	33109130	33109309	0.0622790635442488	-	.	gene_id "sragcm37_gene_47541"; transcript_id "sragcm37_gene_47541_tx_8"; exon_id "chr15_33109130_33109309_-"; exonnum "2"; txlen "574";
chr15	sragcm37_mid	exon	33109130	33109309	0.0622790635442488	-	.	gene_id "sragcm37_gene_47541"; transcript_id "sragcm37_gene_47541_tx_9"; exon_id "chr15_33109130_33109309_-"; exonnum "2"; txlen "571";
chr15	sragcm37_ss	exon	33109433	33109512	0.0622790635442488	-	.	gene_id "sragcm37_gene_47541"; transcript_id "sragcm37_gene_47541_tx_8"; exon_id "chr15_33109433_33109512_-"; exonnum "1"; txlen "574";
chr15	sragcm37_ss	exon	33109433	33109512	0.0622790635442488	-	.	gene_id "sragcm37_gene_47541"; transcript_id "sragcm37_gene_47541_tx_9"; exon_id "chr15_33109433_33109512_-"; exonnum "1"; txlen "571";
chr15	sragcm37_es	exon	33112263	33112493	0.0453412872573144	-	.	gene_id "sragcm37_gene_47541"; transcript_id "sragcm37_gene_47541_tx_10"; exon_id "chr15_33112263_33112493_-"; exonnum "3"; txlen "571";
chr15	sragcm37_mid	exon	33113424	33113507	0.0453412872573144	-	.	gene_id "sragcm37_gene_47541"; transcript_id "sragcm37_gene_47541_tx_10"; exon_id "chr15_33113424_33113507_-"; exonnum "2"; txlen "571";
chr15	sragcm37_mid	exon	33113424	33113507	0.198321690359985	-	.	gene_id "sragcm37_gene_47541"; transcript_id "sragcm37_gene_47541_tx_5"; exon_id "chr15_33113424_33113507_-"; exonnum "2"; txlen "834";
chr15	sragcm37_mid	exon	33113424	33113507	0.198321690359985	-	.	gene_id "sragcm37_gene_47541"; transcript_id "sragcm37_gene_47541_tx_6"; exon_id "chr15_33113424_33113507_-"; exonnum "2"; txlen "831";
chr15	sragcm37_ss	exon	33120637	33120892	0.546894125852444	-	.	gene_id "sragcm37_gene_47541"; transcript_id "sragcm37_gene_47541_tx_1"; exon_id "chr15_33120637_33120892_-"; exonnum "1"; txlen "750";
chr15	sragcm37_ss	exon	33120637	33120892	0.0453412872573144	-	.	gene_id "sragcm37_gene_47541"; transcript_id "sragcm37_gene_47541_tx_10"; exon_id "chr15_33120637_33120892_-"; exonnum "1"; txlen "571";
chr15	sragcm37_ss	exon	33120637	33120892	0.546894125852444	-	.	gene_id "sragcm37_gene_47541"; transcript_id "sragcm37_gene_47541_tx_2"; exon_id "chr15_33120637_33120892_-"; exonnum "1"; txlen "747";
chr15	sragcm37_ss	exon	33120637	33120892	0.198321690359985	-	.	gene_id "sragcm37_gene_47541"; transcript_id "sragcm37_gene_47541_tx_5"; exon_id "chr15_33120637_33120892_-"; exonnum "1"; txlen "834";
chr15	sragcm37_ss	exon	33120637	33120892	0.198321690359985	-	.	gene_id "sragcm37_gene_47541"; transcript_id "sragcm37_gene_47541_tx_6"; exon_id "chr15_33120637_33120892_-"; exonnum "1"; txlen "831";
chr15	sragcm37_es	exon	33138136	33138781	0.0206167068652362	-	.	gene_id "sragcm37_gene_47542"; transcript_id "sragcm37_gene_47542_tx_1"; exon_id "chr15_33138136_33138781_-"; exonnum "2"; txlen "705";
chr15	sragcm37_ss	exon	33141663	33141721	0.0206167068652362	-	.	gene_id "sragcm37_gene_47542"; transcript_id "sragcm37_gene_47542_tx_1"; exon_id "chr15_33141663_33141721_-"; exonnum "1"; txlen "705";
chr15	sragcm37_es	exon	33195126	33195556	0.0307283269416179	-	.	gene_id "sragcm37_gene_55035"; transcript_id "sragcm37_gene_55035_tx_1"; exon_id "chr15_33195126_33195556_-"; exonnum "2"; txlen "576";
chr15	sragcm37_es	exon	33195126	33195556	0.0057102656872419	-	.	gene_id "sragcm37_gene_55035"; transcript_id "sragcm37_gene_55035_tx_2"; exon_id "chr15_33195126_33195556_-"; exonnum "2"; txlen "547";
chr15	sragcm37_mid	exon	33195984	33196128	0.0307283269416179	-	.	gene_id "sragcm37_gene_55035"; transcript_id "sragcm37_gene_55035_tx_1"; exon_id "chr15_33195984_33196128_-"; exonnum "1"; txlen "576";
chr15	sragcm37_mid	exon	33196013	33196128	0.0057102656872419	-	.	gene_id "sragcm37_gene_55035"; transcript_id "sragcm37_gene_55035_tx_2"; exon_id "chr15_33196013_33196128_-"; exonnum "1"; txlen "547";
chr15	sragcm37_es	exon	33382091	33382312	0.0234668270144449	-	.	gene_id "ENSMUSG00000127221.1"; transcript_id "ENSMUSG00000127221.1_tx_13"; exon_id "chr15_33382091_33382312_-"; exonnum "4"; txlen "601";
chr15	sragcm37_mid	exon	33383586	33383671	0.0234668270144449	-	.	gene_id "ENSMUSG00000127221.1"; transcript_id "ENSMUSG00000127221.1_tx_13"; exon_id "chr15_33383586_33383671_-"; exonnum "3"; txlen "601";
chr15	sragcm37_mid	exon	33383586	33383671	0.0012941311715887	-	.	gene_id "ENSMUSG00000127221.1"; transcript_id "ENSMUSG00000127221.1_tx_18"; exon_id "chr15_33383586_33383671_-"; exonnum "9"; txlen "1177";
chr15	HAVANA	gene	33404131	33406122	0	-	.	gene_id "ENSMUSG00000121683.1"; gene_type "lncRNA"; gene_name "ENSMUSG00000121683"; level 2; tag "overlaps_pseudogene";
chr15	HAVANA	transcript	33404131	33406122	0	-	.	gene_id "ENSMUSG00000121683.1"; transcript_id "ENSMUST00000187707.2"; gene_type "lncRNA"; gene_name "ENSMUSG00000121683"; transcript_type "lncRNA"; transcript_name "ENSMUST00000187707"; level 2; transcript_support_level "NA"; tag "RNA_Seq_supported_partial"; tag "basic"; tag "Ensembl_canonical"; tag "GENCODE_Primary"; havana_transcript "OTTMUST00000119007.1";
chr15	HAVANA	exon	33404131	33406122	0	-	.	gene_id "ENSMUSG00000121683.1"; transcript_id "ENSMUST00000187707.2"; gene_type "lncRNA"; gene_name "ENSMUSG00000121683"; transcript_type "lncRNA"; transcript_name "ENSMUST00000187707"; exon_number 1; exon_id "ENSMUSE00001319583.2"; level 2; transcript_support_level "NA"; tag "RNA_Seq_supported_partial"; tag "basic"; tag "Ensembl_canonical"; tag "GENCODE_Primary"; havana_transcript "OTTMUST00000119007.1";
chr15	HAVANA	gene	33405352	33406085	0	-	.	gene_id "ENSMUSG00000058101.5"; gene_type "transcribed_processed_pseudogene"; gene_name "1700084J12Rik"; level 2; mgi_id "MGI:1920736"; havana_gene "OTTMUSG00000045316.1";
chr15	HAVANA	transcript	33405352	33406085	0	-	.	gene_id "ENSMUSG00000058101.5"; transcript_id "ENSMUST00000079057.8"; gene_type "transcribed_processed_pseudogene"; gene_name "1700084J12Rik"; transcript_type "transcribed_processed_pseudogene"; transcript_name "1700084J12Rik-201"; level 2; transcript_support_level "NA"; mgi_id "MGI:1920736"; ont "PGO:0000004"; ont "PGO:0000019"; tag "basic"; tag "Ensembl_canonical"; tag "GENCODE_Primary"; havana_gene "OTTMUSG00000045316.1"; havana_transcript "OTTMUST00000119008.1";
chr15	HAVANA	exon	33405352	33406085	0	-	.	gene_id "ENSMUSG00000058101.5"; transcript_id "ENSMUST00000079057.8"; gene_type "transcribed_processed_pseudogene"; gene_name "1700084J12Rik"; transcript_type "transcribed_processed_pseudogene"; transcript_name "1700084J12Rik-201"; exon_number 1; exon_id "ENSMUSE00000480182.8"; level 2; transcript_support_level "NA"; mgi_id "MGI:1920736"; ont "PGO:0000004"; ont "PGO:0000019"; tag "basic"; tag "Ensembl_canonical"; tag "GENCODE_Primary"; havana_gene "OTTMUSG00000045316.1"; havana_transcript "OTTMUST00000119008.1";
chr15	sragcm37_mid	exon	33410690	33410748	0.0012941311715887	-	.	gene_id "ENSMUSG00000127221.1"; transcript_id "ENSMUSG00000127221.1_tx_18"; exon_id "chr15_33410690_33410748_-"; exonnum "8"; txlen "1177";
chr15	sragcm37_mid	exon	33412087	33412246	0.0234668270144449	-	.	gene_id "ENSMUSG00000127221.1"; transcript_id "ENSMUSG00000127221.1_tx_13"; exon_id "chr15_33412087_33412246_-"; exonnum "2"; txlen "601";
chr15	sragcm37_mid	exon	33412087	33412246	0.0012941311715887	-	.	gene_id "ENSMUSG00000127221.1"; transcript_id "ENSMUSG00000127221.1_tx_18"; exon_id "chr15_33412087_33412246_-"; exonnum "7"; txlen "1177";
chr15	sragcm37_mid	exon	33413664	33413796	0.0234668270144449	-	.	gene_id "ENSMUSG00000127221.1"; transcript_id "ENSMUSG00000127221.1_tx_13"; exon_id "chr15_33413664_33413796_-"; exonnum "1"; txlen "601";
chr15	sragcm37_mid	exon	33413664	33413796	0.0012941311715887	-	.	gene_id "ENSMUSG00000127221.1"; transcript_id "ENSMUSG00000127221.1_tx_18"; exon_id "chr15_33413664_33413796_-"; exonnum "6"; txlen "1177";
chr15	sragcm37_mid	exon	33415975	33416116	0.0012941311715887	-	.	gene_id "ENSMUSG00000127221.1"; transcript_id "ENSMUSG00000127221.1_tx_18"; exon_id "chr15_33415975_33416116_-"; exonnum "5"; txlen "1177";
chr15	sragcm37_mid	exon	33419926	33420067	0.0012941311715887	-	.	gene_id "ENSMUSG00000127221.1"; transcript_id "ENSMUSG00000127221.1_tx_18"; exon_id "chr15_33419926_33420067_-"; exonnum "4"; txlen "1177";
chr15	sragcm37_mid	exon	33429579	33429723	0.0012941311715887	-	.	gene_id "ENSMUSG00000127221.1"; transcript_id "ENSMUSG00000127221.1_tx_18"; exon_id "chr15_33429579_33429723_-"; exonnum "3"; txlen "1177";
chr15	sragcm37_mid	exon	33455538	33455645	0.0012941311715887	-	.	gene_id "ENSMUSG00000127221.1"; transcript_id "ENSMUSG00000127221.1_tx_18"; exon_id "chr15_33455538_33455645_-"; exonnum "2"; txlen "1177";
chr15	sragcm37_mid	exon	33465123	33465324	0.0012941311715887	-	.	gene_id "ENSMUSG00000127221.1"; transcript_id "ENSMUSG00000127221.1_tx_18"; exon_id "chr15_33465123_33465324_-"; exonnum "1"; txlen "1177";
chr15	HAVANA	exon	33497283	33497507	0	-	.	gene_id "ENSMUSG00000127221.1"; transcript_id "ENSMUST00000280518.1"; gene_type "lncRNA"; gene_name "ENSMUSG00000127221"; transcript_type "lncRNA"; transcript_name "ENSMUST00000280518"; exon_number 6; exon_id "ENSMUSE00001555984.1"; level 2; tag "basic"; tag "TAGENE";
chr15	HAVANA	exon	33497283	33497507	0	-	.	gene_id "ENSMUSG00000127221.1"; transcript_id "ENSMUST00000280517.1"; gene_type "lncRNA"; gene_name "ENSMUSG00000127221"; transcript_type "lncRNA"; transcript_name "ENSMUST00000280517"; exon_number 5; exon_id "ENSMUSE00001555984.1"; level 2; tag "TAGENE";
chr15	HAVANA	exon	33497283	33497507	0	-	.	gene_id "ENSMUSG00000127221.1"; transcript_id "ENSMUST00000280516.1"; gene_type "lncRNA"; gene_name "ENSMUSG00000127221"; transcript_type "lncRNA"; transcript_name "ENSMUST00000280516"; exon_number 4; exon_id "ENSMUSE00001555984.1"; level 2; tag "Ensembl_canonical"; tag "GENCODE_Primary"; tag "TAGENE";
chr15	HAVANA	transcript	33497283	33547643	0	-	.	gene_id "ENSMUSG00000127221.1"; transcript_id "ENSMUST00000280518.1"; gene_type "lncRNA"; gene_name "ENSMUSG00000127221"; transcript_type "lncRNA"; transcript_name "ENSMUST00000280518"; level 2; tag "basic"; tag "TAGENE";
chr15	HAVANA	transcript	33497283	33547652	0	-	.	gene_id "ENSMUSG00000127221.1"; transcript_id "ENSMUST00000280517.1"; gene_type "lncRNA"; gene_name "ENSMUSG00000127221"; transcript_type "lncRNA"; transcript_name "ENSMUST00000280517"; level 2; tag "TAGENE";
chr15	HAVANA	gene	33497283	33547670	0	-	.	gene_id "ENSMUSG00000127221.1"; gene_type "lncRNA"; gene_name "ENSMUSG00000127221"; level 2;
chr15	HAVANA	transcript	33497283	33547670	0	-	.	gene_id "ENSMUSG00000127221.1"; transcript_id "ENSMUST00000280516.1"; gene_type "lncRNA"; gene_name "ENSMUSG00000127221"; transcript_type "lncRNA"; transcript_name "ENSMUST00000280516"; level 2; tag "Ensembl_canonical"; tag "GENCODE_Primary"; tag "TAGENE";
chr15	HAVANA	exon	33497286	33497507	0	-	.	gene_id "ENSMUSG00000127221.1"; transcript_id "ENSMUST00000280519.1"; gene_type "lncRNA"; gene_name "ENSMUSG00000127221"; transcript_type "lncRNA"; transcript_name "ENSMUST00000280519"; exon_number 5; exon_id "ENSMUSE00001555980.1"; level 2; tag "TAGENE";
chr15	HAVANA	transcript	33497286	33524144	0	-	.	gene_id "ENSMUSG00000127221.1"; transcript_id "ENSMUST00000280519.1"; gene_type "lncRNA"; gene_name "ENSMUSG00000127221"; transcript_type "lncRNA"; transcript_name "ENSMUST00000280519"; level 2; tag "TAGENE";
chr15	sragcm37_mid	exon	33497364	33497507	0.0214630808250398	-	.	gene_id "ENSMUSG00000127221.1"; transcript_id "ENSMUSG00000127221.1_tx_14"; exon_id "chr15_33497364_33497507_-"; exonnum "5"; txlen "922";
chr15	sragcm37_mid	exon	33497364	33497507	0.0214630808250398	-	.	gene_id "ENSMUSG00000127221.1"; transcript_id "ENSMUSG00000127221.1_tx_15"; exon_id "chr15_33497364_33497507_-"; exonnum "4"; txlen "819";
chr15	sragcm37_mid	exon	33497364	33497507	0.0214630808250398	-	.	gene_id "ENSMUSG00000127221.1"; transcript_id "ENSMUSG00000127221.1_tx_16"; exon_id "chr15_33497364_33497507_-"; exonnum "5"; txlen "906";
chr15	sragcm37_mid	exon	33497364	33497507	0.0214630808250398	-	.	gene_id "ENSMUSG00000127221.1"; transcript_id "ENSMUSG00000127221.1_tx_17"; exon_id "chr15_33497364_33497507_-"; exonnum "6"; txlen "1009";
chr15	sragcm37_mid	exon	33497364	33497507	0.142953865273974	-	.	gene_id "ENSMUSG00000127221.1"; transcript_id "ENSMUSG00000127221.1_tx_6"; exon_id "chr15_33497364_33497507_-"; exonnum "6"; txlen "565";
chr15	sragcm37_mid	exon	33497364	33497507	0.1358639003824	-	.	gene_id "ENSMUSG00000127221.1"; transcript_id "ENSMUSG00000127221.1_tx_8"; exon_id "chr15_33497364_33497507_-"; exonnum "5"; txlen "512";
chr15	HAVANA	exon	33501126	33501212	0	-	.	gene_id "ENSMUSG00000127221.1"; transcript_id "ENSMUST00000280517.1"; gene_type "lncRNA"; gene_name "ENSMUSG00000127221"; transcript_type "lncRNA"; transcript_name "ENSMUST00000280517"; exon_number 4; exon_id "ENSMUSE00001555978.1"; level 2; tag "TAGENE";
chr15	ENSEMBL_gcm37	exon	33501126	33501212	0.0214630808250398	-	.	gene_id "ENSMUSG00000127221.1"; transcript_id "ENSMUSG00000127221.1_tx_16"; exon_id "chr15_33501126_33501212_-"; exonnum "4"; txlen "906";
chr15	ENSEMBL_gcm37	exon	33501126	33501212	0.0214630808250398	-	.	gene_id "ENSMUSG00000127221.1"; transcript_id "ENSMUSG00000127221.1_tx_17"; exon_id "chr15_33501126_33501212_-"; exonnum "5"; txlen "1009";
chr15	ENSEMBL_gcm37	exon	33501126	33501212	0.142953865273974	-	.	gene_id "ENSMUSG00000127221.1"; transcript_id "ENSMUSG00000127221.1_tx_6"; exon_id "chr15_33501126_33501212_-"; exonnum "5"; txlen "565";
chr15	ENSEMBL_gcm37	exon	33501126	33501212	0.1358639003824	-	.	gene_id "ENSMUSG00000127221.1"; transcript_id "ENSMUSG00000127221.1_tx_8"; exon_id "chr15_33501126_33501212_-"; exonnum "4"; txlen "512";
chr15	HAVANA	exon	33501161	33501212	0	-	.	gene_id "ENSMUSG00000127221.1"; transcript_id "ENSMUST00000280518.1"; gene_type "lncRNA"; gene_name "ENSMUSG00000127221"; transcript_type "lncRNA"; transcript_name "ENSMUST00000280518"; exon_number 5; exon_id "ENSMUSE00001555986.1"; level 2; tag "basic"; tag "TAGENE";
chr15	HAVANA	exon	33501161	33501212	0	-	.	gene_id "ENSMUSG00000127221.1"; transcript_id "ENSMUST00000280519.1"; gene_type "lncRNA"; gene_name "ENSMUSG00000127221"; transcript_type "lncRNA"; transcript_name "ENSMUST00000280519"; exon_number 4; exon_id "ENSMUSE00001555986.1"; level 2; tag "TAGENE";
chr15	HAVANA	exon	33513021	33513085	0	-	.	gene_id "ENSMUSG00000127221.1"; transcript_id "ENSMUST00000280518.1"; gene_type "lncRNA"; gene_name "ENSMUSG00000127221"; transcript_type "lncRNA"; transcript_name "ENSMUST00000280518"; exon_number 4; exon_id "ENSMUSE00001555985.1"; level 2; tag "basic"; tag "TAGENE";
chr15	HAVANA	exon	33513021	33513085	0	-	.	gene_id "ENSMUSG00000127221.1"; transcript_id "ENSMUST00000280517.1"; gene_type "lncRNA"; gene_name "ENSMUSG00000127221"; transcript_type "lncRNA"; transcript_name "ENSMUST00000280517"; exon_number 3; exon_id "ENSMUSE00001555985.1"; level 2; tag "TAGENE";
chr15	HAVANA	exon	33513021	33513085	0	-	.	gene_id "ENSMUSG00000127221.1"; transcript_id "ENSMUST00000280516.1"; gene_type "lncRNA"; gene_name "ENSMUSG00000127221"; transcript_type "lncRNA"; transcript_name "ENSMUST00000280516"; exon_number 3; exon_id "ENSMUSE00001555985.1"; level 2; tag "Ensembl_canonical"; tag "GENCODE_Primary"; tag "TAGENE";
chr15	HAVANA	exon	33513021	33513085	0	-	.	gene_id "ENSMUSG00000127221.1"; transcript_id "ENSMUST00000280519.1"; gene_type "lncRNA"; gene_name "ENSMUSG00000127221"; transcript_type "lncRNA"; transcript_name "ENSMUST00000280519"; exon_number 3; exon_id "ENSMUSE00001555985.1"; level 2; tag "TAGENE";
chr15	ENSEMBL_gcm37	exon	33513021	33513085	0.0214630808250398	-	.	gene_id "ENSMUSG00000127221.1"; transcript_id "ENSMUSG00000127221.1_tx_14"; exon_id "chr15_33513021_33513085_-"; exonnum "4"; txlen "922";
chr15	ENSEMBL_gcm37	exon	33513021	33513085	0.0214630808250398	-	.	gene_id "ENSMUSG00000127221.1"; transcript_id "ENSMUSG00000127221.1_tx_15"; exon_id "chr15_33513021_33513085_-"; exonnum "3"; txlen "819";
chr15	ENSEMBL_gcm37	exon	33513021	33513085	0.0214630808250398	-	.	gene_id "ENSMUSG00000127221.1"; transcript_id "ENSMUSG00000127221.1_tx_16"; exon_id "chr15_33513021_33513085_-"; exonnum "3"; txlen "906";
chr15	ENSEMBL_gcm37	exon	33513021	33513085	0.0214630808250398	-	.	gene_id "ENSMUSG00000127221.1"; transcript_id "ENSMUSG00000127221.1_tx_17"; exon_id "chr15_33513021_33513085_-"; exonnum "4"; txlen "1009";
chr15	ENSEMBL_gcm37	exon	33513021	33513085	0.142953865273974	-	.	gene_id "ENSMUSG00000127221.1"; transcript_id "ENSMUSG00000127221.1_tx_6"; exon_id "chr15_33513021_33513085_-"; exonnum "4"; txlen "565";
chr15	ENSEMBL_gcm37	exon	33513021	33513085	0.1358639003824	-	.	gene_id "ENSMUSG00000127221.1"; transcript_id "ENSMUSG00000127221.1_tx_8"; exon_id "chr15_33513021_33513085_-"; exonnum "3"; txlen "512";
chr15	HAVANA	exon	33517951	33518053	0	-	.	gene_id "ENSMUSG00000127221.1"; transcript_id "ENSMUST00000280518.1"; gene_type "lncRNA"; gene_name "ENSMUSG00000127221"; transcript_type "lncRNA"; transcript_name "ENSMUST00000280518"; exon_number 3; exon_id "ENSMUSE00001555977.1"; level 2; tag "basic"; tag "TAGENE";
chr15	HAVANA	exon	33517951	33518053	0	-	.	gene_id "ENSMUSG00000127221.1"; transcript_id "ENSMUST00000280519.1"; gene_type "lncRNA"; gene_name "ENSMUSG00000127221"; transcript_type "lncRNA"; transcript_name "ENSMUST00000280519"; exon_number 2; exon_id "ENSMUSE00001555977.1"; level 2; tag "TAGENE";
chr15	ENSEMBL_gcm37	exon	33517951	33518053	0.0214630808250398	-	.	gene_id "ENSMUSG00000127221.1"; transcript_id "ENSMUSG00000127221.1_tx_14"; exon_id "chr15_33517951_33518053_-"; exonnum "3"; txlen "922";
chr15	ENSEMBL_gcm37	exon	33517951	33518053	0.0214630808250398	-	.	gene_id "ENSMUSG00000127221.1"; transcript_id "ENSMUSG00000127221.1_tx_17"; exon_id "chr15_33517951_33518053_-"; exonnum "3"; txlen "1009";
chr15	ENSEMBL_gcm37	exon	33517951	33518053	0.142953865273974	-	.	gene_id "ENSMUSG00000127221.1"; transcript_id "ENSMUSG00000127221.1_tx_6"; exon_id "chr15_33517951_33518053_-"; exonnum "3"; txlen "565";
chr15	ENSEMBL_gcm37	exon	33517951	33518053	0.1358639003824	-	.	gene_id "ENSMUSG00000127221.1"; transcript_id "ENSMUSG00000127221.1_tx_8"; exon_id "chr15_33517951_33518053_-"; exonnum "2"; txlen "512";
chr15	sragcm37_es	exon	33519696	33520012	0.163792347044997	-	.	gene_id "sragcm37_gene_56764"; transcript_id "sragcm37_gene_56764_tx_1"; exon_id "chr15_33519696_33520012_-"; exonnum "2"; txlen "792";
chr15	sragcm37_ss	exon	33520085	33520559	0.163792347044997	-	.	gene_id "sragcm37_gene_56764"; transcript_id "sragcm37_gene_56764_tx_1"; exon_id "chr15_33520085_33520559_-"; exonnum "1"; txlen "792";
chr15	HAVANA	exon	33524032	33524144	0	-	.	gene_id "ENSMUSG00000127221.1"; transcript_id "ENSMUST00000280519.1"; gene_type "lncRNA"; gene_name "ENSMUSG00000127221"; transcript_type "lncRNA"; transcript_name "ENSMUST00000280519"; exon_number 1; exon_id "ENSMUSE00001555981.1"; level 2; tag "TAGENE";
chr15	ENSEMBL_gcm37	exon	33524032	33524144	0.1358639003824	-	.	gene_id "ENSMUSG00000127221.1"; transcript_id "ENSMUSG00000127221.1_tx_8"; exon_id "chr15_33524032_33524144_-"; exonnum "1"; txlen "512";
chr15	HAVANA	exon	33535383	33535471	0	-	.	gene_id "ENSMUSG00000127221.1"; transcript_id "ENSMUST00000280518.1"; gene_type "lncRNA"; gene_name "ENSMUSG00000127221"; transcript_type "lncRNA"; transcript_name "ENSMUST00000280518"; exon_number 2; exon_id "ENSMUSE00001555987.1"; level 2; tag "basic"; tag "TAGENE";
chr15	HAVANA	exon	33535383	33535471	0	-	.	gene_id "ENSMUSG00000127221.1"; transcript_id "ENSMUST00000280517.1"; gene_type "lncRNA"; gene_name "ENSMUSG00000127221"; transcript_type "lncRNA"; transcript_name "ENSMUST00000280517"; exon_number 2; exon_id "ENSMUSE00001555987.1"; level 2; tag "TAGENE";
chr15	HAVANA	exon	33535383	33535471	0	-	.	gene_id "ENSMUSG00000127221.1"; transcript_id "ENSMUST00000280516.1"; gene_type "lncRNA"; gene_name "ENSMUSG00000127221"; transcript_type "lncRNA"; transcript_name "ENSMUST00000280516"; exon_number 2; exon_id "ENSMUSE00001555987.1"; level 2; tag "Ensembl_canonical"; tag "GENCODE_Primary"; tag "TAGENE";
chr15	ENSEMBL_gcm37	exon	33535383	33535471	0.0214630808250398	-	.	gene_id "ENSMUSG00000127221.1"; transcript_id "ENSMUSG00000127221.1_tx_14"; exon_id "chr15_33535383_33535471_-"; exonnum "2"; txlen "922";
chr15	ENSEMBL_gcm37	exon	33535383	33535471	0.0214630808250398	-	.	gene_id "ENSMUSG00000127221.1"; transcript_id "ENSMUSG00000127221.1_tx_15"; exon_id "chr15_33535383_33535471_-"; exonnum "2"; txlen "819";
chr15	ENSEMBL_gcm37	exon	33535383	33535471	0.0214630808250398	-	.	gene_id "ENSMUSG00000127221.1"; transcript_id "ENSMUSG00000127221.1_tx_16"; exon_id "chr15_33535383_33535471_-"; exonnum "2"; txlen "906";
chr15	ENSEMBL_gcm37	exon	33535383	33535471	0.0214630808250398	-	.	gene_id "ENSMUSG00000127221.1"; transcript_id "ENSMUSG00000127221.1_tx_17"; exon_id "chr15_33535383_33535471_-"; exonnum "2"; txlen "1009";
chr15	ENSEMBL_gcm37	exon	33535383	33535471	0.142953865273974	-	.	gene_id "ENSMUSG00000127221.1"; transcript_id "ENSMUSG00000127221.1_tx_6"; exon_id "chr15_33535383_33535471_-"; exonnum "2"; txlen "565";
chr15	HAVANA	exon	33547576	33547643	0	-	.	gene_id "ENSMUSG00000127221.1"; transcript_id "ENSMUST00000280518.1"; gene_type "lncRNA"; gene_name "ENSMUSG00000127221"; transcript_type "lncRNA"; transcript_name "ENSMUST00000280518"; exon_number 1; exon_id "ENSMUSE00001555979.1"; level 2; tag "basic"; tag "TAGENE";
chr15	HAVANA	exon	33547576	33547652	0	-	.	gene_id "ENSMUSG00000127221.1"; transcript_id "ENSMUST00000280517.1"; gene_type "lncRNA"; gene_name "ENSMUSG00000127221"; transcript_type "lncRNA"; transcript_name "ENSMUST00000280517"; exon_number 1; exon_id "ENSMUSE00001555982.1"; level 2; tag "TAGENE";
chr15	ENSEMBL_gcm37	exon	33547576	33547652	0.142953865273974	-	.	gene_id "ENSMUSG00000127221.1"; transcript_id "ENSMUSG00000127221.1_tx_6"; exon_id "chr15_33547576_33547652_-"; exonnum "1"; txlen "565";
chr15	HAVANA	exon	33547576	33547670	0	-	.	gene_id "ENSMUSG00000127221.1"; transcript_id "ENSMUST00000280516.1"; gene_type "lncRNA"; gene_name "ENSMUSG00000127221"; transcript_type "lncRNA"; transcript_name "ENSMUST00000280516"; exon_number 1; exon_id "ENSMUSE00001555983.1"; level 2; tag "Ensembl_canonical"; tag "GENCODE_Primary"; tag "TAGENE";
chr15	sragcm37_ss	exon	33550344	33550864	0.0214630808250398	-	.	gene_id "ENSMUSG00000127221.1"; transcript_id "ENSMUSG00000127221.1_tx_14"; exon_id "chr15_33550344_33550864_-"; exonnum "1"; txlen "922";
chr15	sragcm37_ss	exon	33550344	33550864	0.0214630808250398	-	.	gene_id "ENSMUSG00000127221.1"; transcript_id "ENSMUSG00000127221.1_tx_15"; exon_id "chr15_33550344_33550864_-"; exonnum "1"; txlen "819";
chr15	sragcm37_ss	exon	33550344	33550864	0.0214630808250398	-	.	gene_id "ENSMUSG00000127221.1"; transcript_id "ENSMUSG00000127221.1_tx_16"; exon_id "chr15_33550344_33550864_-"; exonnum "1"; txlen "906";
chr15	sragcm37_ss	exon	33550344	33550864	0.0214630808250398	-	.	gene_id "ENSMUSG00000127221.1"; transcript_id "ENSMUSG00000127221.1_tx_17"; exon_id "chr15_33550344_33550864_-"; exonnum "1"; txlen "1009";
chr15	ENSEMBL	gene	33589752	33589882	0	-	.	gene_id "ENSMUSG00002076175.1"; gene_type "rRNA"; gene_name "Gm54682"; level 3; mgi_id "MGI:6845842";
chr15	ENSEMBL	transcript	33589752	33589882	0	-	.	gene_id "ENSMUSG00002076175.1"; transcript_id "ENSMUST00020182275.1"; gene_type "rRNA"; gene_name "Gm54682"; transcript_type "rRNA"; transcript_name "Gm54682-201"; level 3; mgi_id "MGI:6845842"; tag "basic"; tag "Ensembl_canonical"; tag "GENCODE_Primary";
chr15	ENSEMBL	exon	33589752	33589882	0	-	.	gene_id "ENSMUSG00002076175.1"; transcript_id "ENSMUST00020182275.1"; gene_type "rRNA"; gene_name "Gm54682"; transcript_type "rRNA"; transcript_name "Gm54682-201"; exon_number 1; exon_id "ENSMUSE00011469115.1"; level 3; mgi_id "MGI:6845842"; tag "basic"; tag "Ensembl_canonical"; tag "GENCODE_Primary";
chr15	HAVANA	exon	33593690	33594399	0	-	.	gene_id "ENSMUSG00000115779.3"; transcript_id "ENSMUST00000280190.1"; gene_type "lncRNA"; gene_name "4930592A05Rik"; transcript_type "lncRNA"; transcript_name "4930592A05Rik-206"; exon_number 3; exon_id "ENSMUSE00001555296.1"; level 2; mgi_id "MGI:1923130"; tag "TAGENE"; havana_gene "OTTMUSG00000070216.1";
chr15	HAVANA	exon	33593690	33594399	0	-	.	gene_id "ENSMUSG00000115779.3"; transcript_id "ENSMUST00000280186.1"; gene_type "lncRNA"; gene_name "4930592A05Rik"; transcript_type "lncRNA"; transcript_name "4930592A05Rik-202"; exon_number 4; exon_id "ENSMUSE00001555296.1"; level 2; mgi_id "MGI:1923130"; tag "Ensembl_canonical"; tag "GENCODE_Primary"; tag "TAGENE"; havana_gene "OTTMUSG00000070216.1";
chr15	HAVANA	transcript	33593690	33625655	0	-	.	gene_id "ENSMUSG00000115779.3"; transcript_id "ENSMUST00000280190.1"; gene_type "lncRNA"; gene_name "4930592A05Rik"; transcript_type "lncRNA"; transcript_name "4930592A05Rik-206"; level 2; mgi_id "MGI:1923130"; tag "TAGENE"; havana_gene "OTTMUSG00000070216.1";
chr15	HAVANA	gene	33593690	33703124	0	-	.	gene_id "ENSMUSG00000115779.3"; gene_type "lncRNA"; gene_name "4930592A05Rik"; level 2; mgi_id "MGI:1923130"; havana_gene "OTTMUSG00000070216.1";
chr15	HAVANA	transcript	33593690	33703124	0	-	.	gene_id "ENSMUSG00000115779.3"; transcript_id "ENSMUST00000280186.1"; gene_type "lncRNA"; gene_name "4930592A05Rik"; transcript_type "lncRNA"; transcript_name "4930592A05Rik-202"; level 2; mgi_id "MGI:1923130"; tag "Ensembl_canonical"; tag "GENCODE_Primary"; tag "TAGENE"; havana_gene "OTTMUSG00000070216.1";
chr15	HAVANA	exon	33593694	33594399	0	-	.	gene_id "ENSMUSG00000115779.3"; transcript_id "ENSMUST00000280187.1"; gene_type "lncRNA"; gene_name "4930592A05Rik"; transcript_type "lncRNA"; transcript_name "4930592A05Rik-203"; exon_number 7; exon_id "ENSMUSE00001555290.1"; level 2; mgi_id "MGI:1923130"; tag "basic"; tag "TAGENE"; havana_gene "OTTMUSG00000070216.1";
chr15	HAVANA	transcript	33593694	33653583	0	-	.	gene_id "ENSMUSG00000115779.3"; transcript_id "ENSMUST00000280187.1"; gene_type "lncRNA"; gene_name "4930592A05Rik"; transcript_type "lncRNA"; transcript_name "4930592A05Rik-203"; level 2; mgi_id "MGI:1923130"; tag "basic"; tag "TAGENE"; havana_gene "OTTMUSG00000070216.1";
chr15	HAVANA	exon	33594027	33594399	0	-	.	gene_id "ENSMUSG00000115779.3"; transcript_id "ENSMUST00000228272.2"; gene_type "lncRNA"; gene_name "4930592A05Rik"; transcript_type "lncRNA"; transcript_name "4930592A05Rik-201"; exon_number 6; exon_id "ENSMUSE00001433925.2"; level 2; mgi_id "MGI:1923130"; tag "basic"; havana_gene "OTTMUSG00000070216.1"; havana_transcript "OTTMUST00000169940.1";
chr15	ENSEMBL_gcm37	exon	33594027	33594399	0.467764460202711	-	.	gene_id "ENSMUSG00000115779.3"; transcript_id "ENSMUSG00000115779.3_tx_1"; exon_id "chr15_33594027_33594399_-"; exonnum "2"; txlen "500";
chr15	ENSEMBL_gcm37	exon	33594027	33594399	0.0303422132104388	-	.	gene_id "ENSMUSG00000115779.3"; transcript_id "ENSMUSG00000115779.3_tx_7"; exon_id "chr15_33594027_33594399_-"; exonnum "3"; txlen "733";
chr15	ENSEMBL_gcm37	exon	33594027	33594399	0.0248254471721772	-	.	gene_id "ENSMUSG00000115779.3"; transcript_id "ENSMUSG00000115779.3_tx_8"; exon_id "chr15_33594027_33594399_-"; exonnum "4"; txlen "868";
chr15	ENSEMBL_gcm37	exon	33594027	33594399	0.0248254471721772	-	.	gene_id "ENSMUSG00000115779.3"; transcript_id "ENSMUSG00000115779.3_tx_9"; exon_id "chr15_33594027_33594399_-"; exonnum "3"; txlen "756";
chr15	HAVANA	transcript	33594027	33653582	0	-	.	gene_id "ENSMUSG00000115779.3"; transcript_id "ENSMUST00000228272.2"; gene_type "lncRNA"; gene_name "4930592A05Rik"; transcript_type "lncRNA"; transcript_name "4930592A05Rik-201"; level 2; mgi_id "MGI:1923130"; tag "basic"; havana_gene "OTTMUSG00000070216.1"; havana_transcript "OTTMUST00000169940.1";
chr15	HAVANA	exon	33594171	33594399	0	-	.	gene_id "ENSMUSG00000115779.3"; transcript_id "ENSMUST00000280188.1"; gene_type "lncRNA"; gene_name "4930592A05Rik"; transcript_type "lncRNA"; transcript_name "4930592A05Rik-204"; exon_number 4; exon_id "ENSMUSE00001555300.1"; level 2; mgi_id "MGI:1923130"; tag "TAGENE"; havana_gene "OTTMUSG00000070216.1";
chr15	HAVANA	transcript	33594171	33653546	0	-	.	gene_id "ENSMUSG00000115779.3"; transcript_id "ENSMUST00000280188.1"; gene_type "lncRNA"; gene_name "4930592A05Rik"; transcript_type "lncRNA"; transcript_name "4930592A05Rik-204"; level 2; mgi_id "MGI:1923130"; tag "TAGENE"; havana_gene "OTTMUSG00000070216.1";
chr15	HAVANA	exon	33594359	33594399	0	-	.	gene_id "ENSMUSG00000115779.3"; transcript_id "ENSMUST00000280189.1"; gene_type "lncRNA"; gene_name "4930592A05Rik"; transcript_type "lncRNA"; transcript_name "4930592A05Rik-205"; exon_number 6; exon_id "ENSMUSE00001555292.1"; level 2; mgi_id "MGI:1923130"; tag "basic"; tag "TAGENE"; havana_gene "OTTMUSG00000070216.1";
chr15	HAVANA	transcript	33594359	33653510	0	-	.	gene_id "ENSMUSG00000115779.3"; transcript_id "ENSMUST00000280189.1"; gene_type "lncRNA"; gene_name "4930592A05Rik"; transcript_type "lncRNA"; transcript_name "4930592A05Rik-205"; level 2; mgi_id "MGI:1923130"; tag "basic"; tag "TAGENE"; havana_gene "OTTMUSG00000070216.1";
chr15	sragcm37_ss	exon	33597767	33597893	0.467764460202711	-	.	gene_id "ENSMUSG00000115779.3"; transcript_id "ENSMUSG00000115779.3_tx_1"; exon_id "chr15_33597767_33597893_-"; exonnum "1"; txlen "500";
chr15	sragcm37_es	exon	33599299	33600239	0.00273549069338742	-	.	gene_id "ENSMUSG00000115779.3"; transcript_id "ENSMUSG00000115779.3_tx_13"; exon_id "chr15_33599299_33600239_-"; exonnum "8"; txlen "1760";
chr15	sragcm37_mid	exon	33605891	33605987	0.00273549069338742	-	.	gene_id "ENSMUSG00000115779.3"; transcript_id "ENSMUSG00000115779.3_tx_13"; exon_id "chr15_33605891_33605987_-"; exonnum "7"; txlen "1760";
chr15	HAVANA	exon	33621290	33621401	0	-	.	gene_id "ENSMUSG00000115779.3"; transcript_id "ENSMUST00000280190.1"; gene_type "lncRNA"; gene_name "4930592A05Rik"; transcript_type "lncRNA"; transcript_name "4930592A05Rik-206"; exon_number 2; exon_id "ENSMUSE00001432479.2"; level 2; mgi_id "MGI:1923130"; tag "TAGENE"; havana_gene "OTTMUSG00000070216.1";
chr15	HAVANA	exon	33621290	33621401	0	-	.	gene_id "ENSMUSG00000115779.3"; transcript_id "ENSMUST00000280186.1"; gene_type "lncRNA"; gene_name "4930592A05Rik"; transcript_type "lncRNA"; transcript_name "4930592A05Rik-202"; exon_number 3; exon_id "ENSMUSE00001432479.2"; level 2; mgi_id "MGI:1923130"; tag "Ensembl_canonical"; tag "GENCODE_Primary"; tag "TAGENE"; havana_gene "OTTMUSG00000070216.1";
chr15	HAVANA	exon	33621290	33621401	0	-	.	gene_id "ENSMUSG00000115779.3"; transcript_id "ENSMUST00000280187.1"; gene_type "lncRNA"; gene_name "4930592A05Rik"; transcript_type "lncRNA"; transcript_name "4930592A05Rik-203"; exon_number 6; exon_id "ENSMUSE00001432479.2"; level 2; mgi_id "MGI:1923130"; tag "basic"; tag "TAGENE"; havana_gene "OTTMUSG00000070216.1";
chr15	HAVANA	exon	33621290	33621401	0	-	.	gene_id "ENSMUSG00000115779.3"; transcript_id "ENSMUST00000228272.2"; gene_type "lncRNA"; gene_name "4930592A05Rik"; transcript_type "lncRNA"; transcript_name "4930592A05Rik-201"; exon_number 5; exon_id "ENSMUSE00001432479.2"; level 2; mgi_id "MGI:1923130"; tag "basic"; havana_gene "OTTMUSG00000070216.1"; havana_transcript "OTTMUST00000169940.1";
chr15	HAVANA	exon	33621290	33621401	0	-	.	gene_id "ENSMUSG00000115779.3"; transcript_id "ENSMUST00000280188.1"; gene_type "lncRNA"; gene_name "4930592A05Rik"; transcript_type "lncRNA"; transcript_name "4930592A05Rik-204"; exon_number 3; exon_id "ENSMUSE00001432479.2"; level 2; mgi_id "MGI:1923130"; tag "TAGENE"; havana_gene "OTTMUSG00000070216.1";
chr15	HAVANA	exon	33621290	33621401	0	-	.	gene_id "ENSMUSG00000115779.3"; transcript_id "ENSMUST00000280189.1"; gene_type "lncRNA"; gene_name "4930592A05Rik"; transcript_type "lncRNA"; transcript_name "4930592A05Rik-205"; exon_number 5; exon_id "ENSMUSE00001432479.2"; level 2; mgi_id "MGI:1923130"; tag "basic"; tag "TAGENE"; havana_gene "OTTMUSG00000070216.1";
chr15	ENSEMBL_gcm37	exon	33621290	33621401	0.00273549069338742	-	.	gene_id "ENSMUSG00000115779.3"; transcript_id "ENSMUSG00000115779.3_tx_13"; exon_id "chr15_33621290_33621401_-"; exonnum "6"; txlen "1760";
chr15	ENSEMBL_gcm37	exon	33621290	33621401	0.0303422132104388	-	.	gene_id "ENSMUSG00000115779.3"; transcript_id "ENSMUSG00000115779.3_tx_7"; exon_id "chr15_33621290_33621401_-"; exonnum "2"; txlen "733";
chr15	ENSEMBL_gcm37	exon	33621290	33621401	0.0248254471721772	-	.	gene_id "ENSMUSG00000115779.3"; transcript_id "ENSMUSG00000115779.3_tx_8"; exon_id "chr15_33621290_33621401_-"; exonnum "3"; txlen "868";
chr15	HAVANA	exon	33625621	33625655	0	-	.	gene_id "ENSMUSG00000115779.3"; transcript_id "ENSMUST00000280190.1"; gene_type "lncRNA"; gene_name "4930592A05Rik"; transcript_type "lncRNA"; transcript_name "4930592A05Rik-206"; exon_number 1; exon_id "ENSMUSE00001555301.1"; level 2; mgi_id "MGI:1923130"; tag "TAGENE"; havana_gene "OTTMUSG00000070216.1";
chr15	HAVANA	exon	33631503	33631637	0	-	.	gene_id "ENSMUSG00000115779.3"; transcript_id "ENSMUST00000280186.1"; gene_type "lncRNA"; gene_name "4930592A05Rik"; transcript_type "lncRNA"; transcript_name "4930592A05Rik-202"; exon_number 2; exon_id "ENSMUSE00001436359.2"; level 2; mgi_id "MGI:1923130"; tag "Ensembl_canonical"; tag "GENCODE_Primary"; tag "TAGENE"; havana_gene "OTTMUSG00000070216.1";
chr15	HAVANA	exon	33631503	33631637	0	-	.	gene_id "ENSMUSG00000115779.3"; transcript_id "ENSMUST00000280187.1"; gene_type "lncRNA"; gene_name "4930592A05Rik"; transcript_type "lncRNA"; transcript_name "4930592A05Rik-203"; exon_number 5; exon_id "ENSMUSE00001436359.2"; level 2; mgi_id "MGI:1923130"; tag "basic"; tag "TAGENE"; havana_gene "OTTMUSG00000070216.1";
chr15	HAVANA	exon	33631503	33631637	0	-	.	gene_id "ENSMUSG00000115779.3"; transcript_id "ENSMUST00000228272.2"; gene_type "lncRNA"; gene_name "4930592A05Rik"; transcript_type "lncRNA"; transcript_name "4930592A05Rik-201"; exon_number 4; exon_id "ENSMUSE00001436359.2"; level 2; mgi_id "MGI:1923130"; tag "basic"; havana_gene "OTTMUSG00000070216.1"; havana_transcript "OTTMUST00000169940.1";
chr15	HAVANA	exon	33631503	33631637	0	-	.	gene_id "ENSMUSG00000115779.3"; transcript_id "ENSMUST00000280188.1"; gene_type "lncRNA"; gene_name "4930592A05Rik"; transcript_type "lncRNA"; transcript_name "4930592A05Rik-204"; exon_number 2; exon_id "ENSMUSE00001436359.2"; level 2; mgi_id "MGI:1923130"; tag "TAGENE"; havana_gene "OTTMUSG00000070216.1";
chr15	HAVANA	exon	33631503	33631637	0	-	.	gene_id "ENSMUSG00000115779.3"; transcript_id "ENSMUST00000280189.1"; gene_type "lncRNA"; gene_name "4930592A05Rik"; transcript_type "lncRNA"; transcript_name "4930592A05Rik-205"; exon_number 4; exon_id "ENSMUSE00001436359.2"; level 2; mgi_id "MGI:1923130"; tag "basic"; tag "TAGENE"; havana_gene "OTTMUSG00000070216.1";
chr15	ENSEMBL_gcm37	exon	33631503	33631637	0.00273549069338742	-	.	gene_id "ENSMUSG00000115779.3"; transcript_id "ENSMUSG00000115779.3_tx_13"; exon_id "chr15_33631503_33631637_-"; exonnum "5"; txlen "1760";
chr15	ENSEMBL_gcm37	exon	33631503	33631637	0.0248254471721772	-	.	gene_id "ENSMUSG00000115779.3"; transcript_id "ENSMUSG00000115779.3_tx_8"; exon_id "chr15_33631503_33631637_-"; exonnum "2"; txlen "868";
chr15	ENSEMBL_gcm37	exon	33631503	33631637	0.0248254471721772	-	.	gene_id "ENSMUSG00000115779.3"; transcript_id "ENSMUSG00000115779.3_tx_9"; exon_id "chr15_33631503_33631637_-"; exonnum "2"; txlen "756";
chr15	HAVANA	exon	33637963	33638051	0	-	.	gene_id "ENSMUSG00000115779.3"; transcript_id "ENSMUST00000280187.1"; gene_type "lncRNA"; gene_name "4930592A05Rik"; transcript_type "lncRNA"; transcript_name "4930592A05Rik-203"; exon_number 4; exon_id "ENSMUSE00001555295.1"; level 2; mgi_id "MGI:1923130"; tag "basic"; tag "TAGENE"; havana_gene "OTTMUSG00000070216.1";
chr15	HAVANA	exon	33637963	33638051	0	-	.	gene_id "ENSMUSG00000115779.3"; transcript_id "ENSMUST00000280189.1"; gene_type "lncRNA"; gene_name "4930592A05Rik"; transcript_type "lncRNA"; transcript_name "4930592A05Rik-205"; exon_number 3; exon_id "ENSMUSE00001555295.1"; level 2; mgi_id "MGI:1923130"; tag "basic"; tag "TAGENE"; havana_gene "OTTMUSG00000070216.1";
chr15	ENSEMBL_gcm37	exon	33637963	33638051	0.00273549069338742	-	.	gene_id "ENSMUSG00000115779.3"; transcript_id "ENSMUSG00000115779.3_tx_13"; exon_id "chr15_33637963_33638051_-"; exonnum "4"; txlen "1760";
chr15	HAVANA	exon	33644971	33645084	0	-	.	gene_id "ENSMUSG00000115779.3"; transcript_id "ENSMUST00000280187.1"; gene_type "lncRNA"; gene_name "4930592A05Rik"; transcript_type "lncRNA"; transcript_name "4930592A05Rik-203"; exon_number 3; exon_id "ENSMUSE00001555293.1"; level 2; mgi_id "MGI:1923130"; tag "basic"; tag "TAGENE"; havana_gene "OTTMUSG00000070216.1";
chr15	HAVANA	exon	33644971	33645084	0	-	.	gene_id "ENSMUSG00000115779.3"; transcript_id "ENSMUST00000280189.1"; gene_type "lncRNA"; gene_name "4930592A05Rik"; transcript_type "lncRNA"; transcript_name "4930592A05Rik-205"; exon_number 2; exon_id "ENSMUSE00001555293.1"; level 2; mgi_id "MGI:1923130"; tag "basic"; tag "TAGENE"; havana_gene "OTTMUSG00000070216.1";
chr15	HAVANA	exon	33644971	33645088	0	-	.	gene_id "ENSMUSG00000115779.3"; transcript_id "ENSMUST00000228272.2"; gene_type "lncRNA"; gene_name "4930592A05Rik"; transcript_type "lncRNA"; transcript_name "4930592A05Rik-201"; exon_number 3; exon_id "ENSMUSE00001434130.2"; level 2; mgi_id "MGI:1923130"; tag "basic"; havana_gene "OTTMUSG00000070216.1"; havana_transcript "OTTMUST00000169940.1";
chr15	ENSEMBL_gcm37	exon	33644971	33645088	0.00273549069338742	-	.	gene_id "ENSMUSG00000115779.3"; transcript_id "ENSMUSG00000115779.3_tx_13"; exon_id "chr15_33644971_33645088_-"; exonnum "3"; txlen "1760";
chr15	HAVANA	exon	33651976	33652099	0	-	.	gene_id "ENSMUSG00000115779.3"; transcript_id "ENSMUST00000228272.2"; gene_type "lncRNA"; gene_name "4930592A05Rik"; transcript_type "lncRNA"; transcript_name "4930592A05Rik-201"; exon_number 2; exon_id "ENSMUSE00001436376.2"; level 2; mgi_id "MGI:1923130"; tag "basic"; havana_gene "OTTMUSG00000070216.1"; havana_transcript "OTTMUST00000169940.1";
chr15	ENSEMBL_gcm37	exon	33651976	33652099	0.00273549069338742	-	.	gene_id "ENSMUSG00000115779.3"; transcript_id "ENSMUSG00000115779.3_tx_13"; exon_id "chr15_33651976_33652099_-"; exonnum "2"; txlen "1760";
chr15	HAVANA	exon	33651976	33652199	0	-	.	gene_id "ENSMUSG00000115779.3"; transcript_id "ENSMUST00000280187.1"; gene_type "lncRNA"; gene_name "4930592A05Rik"; transcript_type "lncRNA"; transcript_name "4930592A05Rik-203"; exon_number 2; exon_id "ENSMUSE00001555299.1"; level 2; mgi_id "MGI:1923130"; tag "basic"; tag "TAGENE"; havana_gene "OTTMUSG00000070216.1";
chr15	HAVANA	exon	33651976	33653510	0	-	.	gene_id "ENSMUSG00000115779.3"; transcript_id "ENSMUST00000280189.1"; gene_type "lncRNA"; gene_name "4930592A05Rik"; transcript_type "lncRNA"; transcript_name "4930592A05Rik-205"; exon_number 1; exon_id "ENSMUSE00001555298.1"; level 2; mgi_id "MGI:1923130"; tag "basic"; tag "TAGENE"; havana_gene "OTTMUSG00000070216.1";
chr15	HAVANA	exon	33653439	33653546	0	-	.	gene_id "ENSMUSG00000115779.3"; transcript_id "ENSMUST00000280188.1"; gene_type "lncRNA"; gene_name "4930592A05Rik"; transcript_type "lncRNA"; transcript_name "4930592A05Rik-204"; exon_number 1; exon_id "ENSMUSE00001555294.1"; level 2; mgi_id "MGI:1923130"; tag "TAGENE"; havana_gene "OTTMUSG00000070216.1";
chr15	HAVANA	exon	33653439	33653582	0	-	.	gene_id "ENSMUSG00000115779.3"; transcript_id "ENSMUST00000228272.2"; gene_type "lncRNA"; gene_name "4930592A05Rik"; transcript_type "lncRNA"; transcript_name "4930592A05Rik-201"; exon_number 1; exon_id "ENSMUSE00001434298.2"; level 2; mgi_id "MGI:1923130"; tag "basic"; havana_gene "OTTMUSG00000070216.1"; havana_transcript "OTTMUST00000169940.1";
chr15	ENSEMBL_gcm37	exon	33653439	33653582	0.00273549069338742	-	.	gene_id "ENSMUSG00000115779.3"; transcript_id "ENSMUSG00000115779.3_tx_13"; exon_id "chr15_33653439_33653582_-"; exonnum "1"; txlen "1760";
chr15	HAVANA	exon	33653439	33653583	0	-	.	gene_id "ENSMUSG00000115779.3"; transcript_id "ENSMUST00000280187.1"; gene_type "lncRNA"; gene_name "4930592A05Rik"; transcript_type "lncRNA"; transcript_name "4930592A05Rik-203"; exon_number 1; exon_id "ENSMUSE00001555291.1"; level 2; mgi_id "MGI:1923130"; tag "basic"; tag "TAGENE"; havana_gene "OTTMUSG00000070216.1";
chr15	HAVANA	UTR	33684021	33686725	0	-	.	gene_id "ENSMUSG00000038984.5"; transcript_id "ENSMUST00000042021.5"; gene_type "protein_coding"; gene_name "Tspyl5"; transcript_type "protein_coding"; transcript_name "Tspyl5-201"; exon_number 1; exon_id "ENSMUSE00000255842.5"; level 2; protein_id "ENSMUSP00000045542.4"; transcript_support_level "NA"; mgi_id "MGI:2442458"; tag "basic"; tag "Ensembl_canonical"; tag "GENCODE_Primary"; tag "appris_principal_1"; tag "CCDS"; ccdsid "CCDS49591.1"; havana_gene "OTTMUSG00000070218.1"; havana_transcript "OTTMUST00000169942.1";
chr15	HAVANA	gene	33684021	33688030	0	-	.	gene_id "ENSMUSG00000038984.5"; gene_type "protein_coding"; gene_name "Tspyl5"; level 2; mgi_id "MGI:2442458"; havana_gene "OTTMUSG00000070218.1";
chr15	HAVANA	transcript	33684021	33688030	0	-	.	gene_id "ENSMUSG00000038984.5"; transcript_id "ENSMUST00000042021.5"; gene_type "protein_coding"; gene_name "Tspyl5"; transcript_type "protein_coding"; transcript_name "Tspyl5-201"; level 2; protein_id "ENSMUSP00000045542.4"; transcript_support_level "NA"; mgi_id "MGI:2442458"; tag "basic"; tag "Ensembl_canonical"; tag "GENCODE_Primary"; tag "appris_principal_1"; tag "CCDS"; ccdsid "CCDS49591.1"; havana_gene "OTTMUSG00000070218.1"; havana_transcript "OTTMUST00000169942.1";
chr15	HAVANA	exon	33684021	33688030	0	-	.	gene_id "ENSMUSG00000038984.5"; transcript_id "ENSMUST00000042021.5"; gene_type "protein_coding"; gene_name "Tspyl5"; transcript_type "protein_coding"; transcript_name "Tspyl5-201"; exon_number 1; exon_id "ENSMUSE00000255842.5"; level 2; protein_id "ENSMUSP00000045542.4"; transcript_support_level "NA"; mgi_id "MGI:2442458"; tag "basic"; tag "Ensembl_canonical"; tag "GENCODE_Primary"; tag "appris_principal_1"; tag "CCDS"; ccdsid "CCDS49591.1"; havana_gene "OTTMUSG00000070218.1"; havana_transcript "OTTMUST00000169942.1";
chr15	HAVANA	stop_codon	33686723	33686725	0	-	0	gene_id "ENSMUSG00000038984.5"; transcript_id "ENSMUST00000042021.5"; gene_type "protein_coding"; gene_name "Tspyl5"; transcript_type "protein_coding"; transcript_name "Tspyl5-201"; exon_number 1; exon_id "ENSMUSE00000255842.5"; level 2; protein_id "ENSMUSP00000045542.4"; transcript_support_level "NA"; mgi_id "MGI:2442458"; tag "basic"; tag "Ensembl_canonical"; tag "GENCODE_Primary"; tag "appris_principal_1"; tag "CCDS"; ccdsid "CCDS49591.1"; havana_gene "OTTMUSG00000070218.1"; havana_transcript "OTTMUST00000169942.1";
chr15	HAVANA	CDS	33686726	33687943	0	-	0	gene_id "ENSMUSG00000038984.5"; transcript_id "ENSMUST00000042021.5"; gene_type "protein_coding"; gene_name "Tspyl5"; transcript_type "protein_coding"; transcript_name "Tspyl5-201"; exon_number 1; exon_id "ENSMUSE00000255842.5"; level 2; protein_id "ENSMUSP00000045542.4"; transcript_support_level "NA"; mgi_id "MGI:2442458"; tag "basic"; tag "Ensembl_canonical"; tag "GENCODE_Primary"; tag "appris_principal_1"; tag "CCDS"; ccdsid "CCDS49591.1"; havana_gene "OTTMUSG00000070218.1"; havana_transcript "OTTMUST00000169942.1";
chr15	HAVANA	start_codon	33687941	33687943	0	-	0	gene_id "ENSMUSG00000038984.5"; transcript_id "ENSMUST00000042021.5"; gene_type "protein_coding"; gene_name "Tspyl5"; transcript_type "protein_coding"; transcript_name "Tspyl5-201"; exon_number 1; exon_id "ENSMUSE00000255842.5"; level 2; protein_id "ENSMUSP00000045542.4"; transcript_support_level "NA"; mgi_id "MGI:2442458"; tag "basic"; tag "Ensembl_canonical"; tag "GENCODE_Primary"; tag "appris_principal_1"; tag "CCDS"; ccdsid "CCDS49591.1"; havana_gene "OTTMUSG00000070218.1"; havana_transcript "OTTMUST00000169942.1";
chr15	HAVANA	UTR	33687944	33688030	0	-	.	gene_id "ENSMUSG00000038984.5"; transcript_id "ENSMUST00000042021.5"; gene_type "protein_coding"; gene_name "Tspyl5"; transcript_type "protein_coding"; transcript_name "Tspyl5-201"; exon_number 1; exon_id "ENSMUSE00000255842.5"; level 2; protein_id "ENSMUSP00000045542.4"; transcript_support_level "NA"; mgi_id "MGI:2442458"; tag "basic"; tag "Ensembl_canonical"; tag "GENCODE_Primary"; tag "appris_principal_1"; tag "CCDS"; ccdsid "CCDS49591.1"; havana_gene "OTTMUSG00000070218.1"; havana_transcript "OTTMUST00000169942.1";
chr15	sragcm37_ss	exon	33702844	33703091	0.0303422132104388	-	.	gene_id "ENSMUSG00000115779.3"; transcript_id "ENSMUSG00000115779.3_tx_7"; exon_id "chr15_33702844_33703091_-"; exonnum "1"; txlen "733";
chr15	sragcm37_ss	exon	33702844	33703091	0.0248254471721772	-	.	gene_id "ENSMUSG00000115779.3"; transcript_id "ENSMUSG00000115779.3_tx_8"; exon_id "chr15_33702844_33703091_-"; exonnum "1"; txlen "868";
chr15	sragcm37_ss	exon	33702844	33703091	0.0248254471721772	-	.	gene_id "ENSMUSG00000115779.3"; transcript_id "ENSMUSG00000115779.3_tx_9"; exon_id "chr15_33702844_33703091_-"; exonnum "1"; txlen "756";
chr15	HAVANA	exon	33703028	33703124	0	-	.	gene_id "ENSMUSG00000115779.3"; transcript_id "ENSMUST00000280186.1"; gene_type "lncRNA"; gene_name "4930592A05Rik"; transcript_type "lncRNA"; transcript_name "4930592A05Rik-202"; exon_number 1; exon_id "ENSMUSE00001555297.1"; level 2; mgi_id "MGI:1923130"; tag "Ensembl_canonical"; tag "GENCODE_Primary"; tag "TAGENE"; havana_gene "OTTMUSG00000070216.1";
chr15	HAVANA	gene	33757616	33757935	0	-	.	gene_id "ENSMUSG00000115362.2"; gene_type "processed_pseudogene"; gene_name "Gm49088"; level 2; mgi_id "MGI:6118478"; havana_gene "OTTMUSG00000070219.1";
chr15	HAVANA	transcript	33757616	33757935	0	-	.	gene_id "ENSMUSG00000115362.2"; transcript_id "ENSMUST00000228506.2"; gene_type "processed_pseudogene"; gene_name "Gm49088"; transcript_type "processed_pseudogene"; transcript_name "Gm49088-201"; level 2; mgi_id "MGI:6118478"; ont "PGO:0000004"; tag "basic"; tag "Ensembl_canonical"; tag "GENCODE_Primary"; havana_gene "OTTMUSG00000070219.1"; havana_transcript "OTTMUST00000169943.1";
chr15	HAVANA	exon	33757616	33757935	0	-	.	gene_id "ENSMUSG00000115362.2"; transcript_id "ENSMUST00000228506.2"; gene_type "processed_pseudogene"; gene_name "Gm49088"; transcript_type "processed_pseudogene"; transcript_name "Gm49088-201"; exon_number 1; exon_id "ENSMUSE00001434447.2"; level 2; mgi_id "MGI:6118478"; ont "PGO:0000004"; tag "basic"; tag "Ensembl_canonical"; tag "GENCODE_Primary"; havana_gene "OTTMUSG00000070219.1"; havana_transcript "OTTMUST00000169943.1";
chr15	sragcm37_es	exon	33875085	33875463	0.0332264816446837	-	.	gene_id "sragcm37_gene_52639"; transcript_id "sragcm37_gene_52639_tx_4"; exon_id "chr15_33875085_33875463_-"; exonnum "2"; txlen "500";
chr15	sragcm37_ss	exon	33876147	33876267	0.0332264816446837	-	.	gene_id "sragcm37_gene_52639"; transcript_id "sragcm37_gene_52639_tx_4"; exon_id "chr15_33876147_33876267_-"; exonnum "1"; txlen "500";
chr15	sragcm37_es	exon	33930602	33930799	0.00265797839119367	-	.	gene_id "ENSMUSG00000115428.3"; transcript_id "ENSMUSG00000115428.3_tx_7"; exon_id "chr15_33930602_33930799_-"; exonnum "5"; txlen "1160";
chr15	sragcm37_es	exon	33930602	33930799	0.00265797839119367	-	.	gene_id "ENSMUSG00000115428.3"; transcript_id "ENSMUSG00000115428.3_tx_8"; exon_id "chr15_33930602_33930799_-"; exonnum "5"; txlen "1141";
chr15	sragcm37_mid	exon	33951463	33951574	0.00265797839119367	-	.	gene_id "ENSMUSG00000115428.3"; transcript_id "ENSMUSG00000115428.3_tx_7"; exon_id "chr15_33951463_33951574_-"; exonnum "4"; txlen "1160";
chr15	sragcm37_mid	exon	33951463	33951574	0.00265797839119367	-	.	gene_id "ENSMUSG00000115428.3"; transcript_id "ENSMUSG00000115428.3_tx_8"; exon_id "chr15_33951463_33951574_-"; exonnum "4"; txlen "1141";
chr15	sragcm37_mid	exon	33974056	33974290	0.00265797839119367	-	.	gene_id "ENSMUSG00000115428.3"; transcript_id "ENSMUSG00000115428.3_tx_7"; exon_id "chr15_33974056_33974290_-"; exonnum "3"; txlen "1160";
chr15	sragcm37_mid	exon	33974056	33974290	0.00265797839119367	-	.	gene_id "ENSMUSG00000115428.3"; transcript_id "ENSMUSG00000115428.3_tx_8"; exon_id "chr15_33974056_33974290_-"; exonnum "3"; txlen "1141";
chr15	HAVANA	exon	34022141	34022888	0	-	.	gene_id "ENSMUSG00000115428.3"; transcript_id "ENSMUST00000228182.2"; gene_type "lncRNA"; gene_name "Gm41290"; transcript_type "lncRNA"; transcript_name "Gm41290-201"; exon_number 3; exon_id "ENSMUSE00001434725.2"; level 2; mgi_id "MGI:5624175"; tag "RNA_Seq_supported_only"; tag "basic"; havana_gene "OTTMUSG00000070229.1"; havana_transcript "OTTMUST00000169959.1";
chr15	HAVANA	transcript	34022141	34037926	0	-	.	gene_id "ENSMUSG00000115428.3"; transcript_id "ENSMUST00000228182.2"; gene_type "lncRNA"; gene_name "Gm41290"; transcript_type "lncRNA"; transcript_name "Gm41290-201"; level 2; mgi_id "MGI:5624175"; tag "RNA_Seq_supported_only"; tag "basic"; havana_gene "OTTMUSG00000070229.1"; havana_transcript "OTTMUST00000169959.1";
chr15	HAVANA	gene	34022141	34083815	0	-	.	gene_id "ENSMUSG00000115428.3"; gene_type "lncRNA"; gene_name "Gm41290"; level 2; mgi_id "MGI:5624175"; havana_gene "OTTMUSG00000070229.1";
chr15	HAVANA	exon	34022409	34022888	0	-	.	gene_id "ENSMUSG00000115428.3"; transcript_id "ENSMUST00000306130.1"; gene_type "lncRNA"; gene_name "Gm41290"; transcript_type "lncRNA"; transcript_name "Gm41290-208"; exon_number 2; exon_id "ENSMUSE00001604928.1"; level 2; mgi_id "MGI:5624175"; tag "TAGENE"; havana_gene "OTTMUSG00000070229.1";
chr15	ENSEMBL_gcm37	exon	34022409	34022888	0.0542701064730679	-	.	gene_id "ENSMUSG00000115428.3"; transcript_id "ENSMUSG00000115428.3_tx_6"; exon_id "chr15_34022409_34022888_-"; exonnum "3"; txlen "1095";
chr15	HAVANA	transcript	34022409	34025090	0	-	.	gene_id "ENSMUSG00000115428.3"; transcript_id "ENSMUST00000306130.1"; gene_type "lncRNA"; gene_name "Gm41290"; transcript_type "lncRNA"; transcript_name "Gm41290-208"; level 2; mgi_id "MGI:5624175"; tag "TAGENE"; havana_gene "OTTMUSG00000070229.1";
chr15	HAVANA	exon	34025032	34025090	0	-	.	gene_id "ENSMUSG00000115428.3"; transcript_id "ENSMUST00000306130.1"; gene_type "lncRNA"; gene_name "Gm41290"; transcript_type "lncRNA"; transcript_name "Gm41290-208"; exon_number 1; exon_id "ENSMUSE00001604929.1"; level 2; mgi_id "MGI:5624175"; tag "TAGENE"; havana_gene "OTTMUSG00000070229.1";
chr15	HAVANA	exon	34026682	34027183	0	-	.	gene_id "ENSMUSG00000115428.3"; transcript_id "ENSMUST00000228182.2"; gene_type "lncRNA"; gene_name "Gm41290"; transcript_type "lncRNA"; transcript_name "Gm41290-201"; exon_number 2; exon_id "ENSMUSE00001430191.2"; level 2; mgi_id "MGI:5624175"; tag "RNA_Seq_supported_only"; tag "basic"; havana_gene "OTTMUSG00000070229.1"; havana_transcript "OTTMUST00000169959.1";
chr15	ENSEMBL_gcm37	exon	34026682	34027183	0.0542701064730679	-	.	gene_id "ENSMUSG00000115428.3"; transcript_id "ENSMUSG00000115428.3_tx_6"; exon_id "chr15_34026682_34027183_-"; exonnum "2"; txlen "1095";
chr15	ENSEMBL_gcm37	exon	34026682	34027183	0.00265797839119367	-	.	gene_id "ENSMUSG00000115428.3"; transcript_id "ENSMUSG00000115428.3_tx_7"; exon_id "chr15_34026682_34027183_-"; exonnum "2"; txlen "1160";
chr15	ENSEMBL_gcm37	exon	34026682	34027183	0.00265797839119367	-	.	gene_id "ENSMUSG00000115428.3"; transcript_id "ENSMUSG00000115428.3_tx_8"; exon_id "chr15_34026682_34027183_-"; exonnum "2"; txlen "1141";
chr15	HAVANA	exon	34026744	34027183	0	-	.	gene_id "ENSMUSG00000115428.3"; transcript_id "ENSMUST00000266917.1"; gene_type "lncRNA"; gene_name "Gm41290"; transcript_type "lncRNA"; transcript_name "Gm41290-207"; exon_number 3; exon_id "ENSMUSE00001529429.1"; level 2; mgi_id "MGI:5624175"; tag "TAGENE"; havana_gene "OTTMUSG00000070229.1";
chr15	HAVANA	exon	34026744	34027183	0	-	.	gene_id "ENSMUSG00000115428.3"; transcript_id "ENSMUST00000266915.1"; gene_type "lncRNA"; gene_name "Gm41290"; transcript_type "lncRNA"; transcript_name "Gm41290-205"; exon_number 2; exon_id "ENSMUSE00001529429.1"; level 2; mgi_id "MGI:5624175"; tag "TAGENE"; havana_gene "OTTMUSG00000070229.1";
chr15	HAVANA	exon	34026744	34027183	0	-	.	gene_id "ENSMUSG00000115428.3"; transcript_id "ENSMUST00000266916.1"; gene_type "lncRNA"; gene_name "Gm41290"; transcript_type "lncRNA"; transcript_name "Gm41290-206"; exon_number 2; exon_id "ENSMUSE00001529429.1"; level 2; mgi_id "MGI:5624175"; tag "TAGENE"; havana_gene "OTTMUSG00000070229.1";
chr15	HAVANA	exon	34026744	34027183	0	-	.	gene_id "ENSMUSG00000115428.3"; transcript_id "ENSMUST00000266914.1"; gene_type "lncRNA"; gene_name "Gm41290"; transcript_type "lncRNA"; transcript_name "Gm41290-204"; exon_number 3; exon_id "ENSMUSE00001529429.1"; level 2; mgi_id "MGI:5624175"; tag "TAGENE"; havana_gene "OTTMUSG00000070229.1";
chr15	HAVANA	exon	34026744	34027183	0	-	.	gene_id "ENSMUSG00000115428.3"; transcript_id "ENSMUST00000266913.1"; gene_type "lncRNA"; gene_name "Gm41290"; transcript_type "lncRNA"; transcript_name "Gm41290-203"; exon_number 2; exon_id "ENSMUSE00001529429.1"; level 2; mgi_id "MGI:5624175"; tag "TAGENE"; havana_gene "OTTMUSG00000070229.1";
chr15	HAVANA	exon	34026744	34027183	0	-	.	gene_id "ENSMUSG00000115428.3"; transcript_id "ENSMUST00000266912.1"; gene_type "lncRNA"; gene_name "Gm41290"; transcript_type "lncRNA"; transcript_name "Gm41290-202"; exon_number 2; exon_id "ENSMUSE00001529429.1"; level 2; mgi_id "MGI:5624175"; tag "Ensembl_canonical"; tag "GENCODE_Primary"; tag "TAGENE"; havana_gene "OTTMUSG00000070229.1";
chr15	HAVANA	transcript	34026744	34037783	0	-	.	gene_id "ENSMUSG00000115428.3"; transcript_id "ENSMUST00000266917.1"; gene_type "lncRNA"; gene_name "Gm41290"; transcript_type "lncRNA"; transcript_name "Gm41290-207"; level 2; mgi_id "MGI:5624175"; tag "TAGENE"; havana_gene "OTTMUSG00000070229.1";
chr15	HAVANA	transcript	34026744	34037817	0	-	.	gene_id "ENSMUSG00000115428.3"; transcript_id "ENSMUST00000266915.1"; gene_type "lncRNA"; gene_name "Gm41290"; transcript_type "lncRNA"; transcript_name "Gm41290-205"; level 2; mgi_id "MGI:5624175"; tag "TAGENE"; havana_gene "OTTMUSG00000070229.1";
chr15	HAVANA	transcript	34026744	34037817	0	-	.	gene_id "ENSMUSG00000115428.3"; transcript_id "ENSMUST00000266916.1"; gene_type "lncRNA"; gene_name "Gm41290"; transcript_type "lncRNA"; transcript_name "Gm41290-206"; level 2; mgi_id "MGI:5624175"; tag "TAGENE"; havana_gene "OTTMUSG00000070229.1";
chr15	HAVANA	transcript	34026744	34037825	0	-	.	gene_id "ENSMUSG00000115428.3"; transcript_id "ENSMUST00000266914.1"; gene_type "lncRNA"; gene_name "Gm41290"; transcript_type "lncRNA"; transcript_name "Gm41290-204"; level 2; mgi_id "MGI:5624175"; tag "TAGENE"; havana_gene "OTTMUSG00000070229.1";
chr15	HAVANA	transcript	34026744	34052593	0	-	.	gene_id "ENSMUSG00000115428.3"; transcript_id "ENSMUST00000266913.1"; gene_type "lncRNA"; gene_name "Gm41290"; transcript_type "lncRNA"; transcript_name "Gm41290-203"; level 2; mgi_id "MGI:5624175"; tag "TAGENE"; havana_gene "OTTMUSG00000070229.1";
chr15	HAVANA	transcript	34026744	34083815	0	-	.	gene_id "ENSMUSG00000115428.3"; transcript_id "ENSMUST00000266912.1"; gene_type "lncRNA"; gene_name "Gm41290"; transcript_type "lncRNA"; transcript_name "Gm41290-202"; level 2; mgi_id "MGI:5624175"; tag "Ensembl_canonical"; tag "GENCODE_Primary"; tag "TAGENE"; havana_gene "OTTMUSG00000070229.1";
chr15	HAVANA	exon	34036755	34036848	0	-	.	gene_id "ENSMUSG00000115428.3"; transcript_id "ENSMUST00000266917.1"; gene_type "lncRNA"; gene_name "Gm41290"; transcript_type "lncRNA"; transcript_name "Gm41290-207"; exon_number 2; exon_id "ENSMUSE00001529430.1"; level 2; mgi_id "MGI:5624175"; tag "TAGENE"; havana_gene "OTTMUSG00000070229.1";
chr15	HAVANA	exon	34036755	34036848	0	-	.	gene_id "ENSMUSG00000115428.3"; transcript_id "ENSMUST00000266914.1"; gene_type "lncRNA"; gene_name "Gm41290"; transcript_type "lncRNA"; transcript_name "Gm41290-204"; exon_number 2; exon_id "ENSMUSE00001529430.1"; level 2; mgi_id "MGI:5624175"; tag "TAGENE"; havana_gene "OTTMUSG00000070229.1";
chr15	ENSEMBL_gcm37	exon	34036755	34036848	0.00265797839119367	-	.	gene_id "ENSMUSG00000115428.3"; transcript_id "ENSMUSG00000115428.3_tx_8"; exon_id "chr15_34036755_34036848_-"; exonnum "1"; txlen "1141";
chr15	HAVANA	exon	34037197	34037817	0	-	.	gene_id "ENSMUSG00000115428.3"; transcript_id "ENSMUST00000266916.1"; gene_type "lncRNA"; gene_name "Gm41290"; transcript_type "lncRNA"; transcript_name "Gm41290-206"; exon_number 1; exon_id "ENSMUSE00001529434.1"; level 2; mgi_id "MGI:5624175"; tag "TAGENE"; havana_gene "OTTMUSG00000070229.1";
chr15	HAVANA	exon	34037197	34037825	0	-	.	gene_id "ENSMUSG00000115428.3"; transcript_id "ENSMUST00000266914.1"; gene_type "lncRNA"; gene_name "Gm41290"; transcript_type "lncRNA"; transcript_name "Gm41290-204"; exon_number 1; exon_id "ENSMUSE00001529433.1"; level 2; mgi_id "MGI:5624175"; tag "TAGENE"; havana_gene "OTTMUSG00000070229.1";
chr15	HAVANA	exon	34037307	34037817	0	-	.	gene_id "ENSMUSG00000115428.3"; transcript_id "ENSMUST00000266915.1"; gene_type "lncRNA"; gene_name "Gm41290"; transcript_type "lncRNA"; transcript_name "Gm41290-205"; exon_number 1; exon_id "ENSMUSE00001529427.1"; level 2; mgi_id "MGI:5624175"; tag "TAGENE"; havana_gene "OTTMUSG00000070229.1";
chr15	HAVANA	exon	34037318	34037783	0	-	.	gene_id "ENSMUSG00000115428.3"; transcript_id "ENSMUST00000266917.1"; gene_type "lncRNA"; gene_name "Gm41290"; transcript_type "lncRNA"; transcript_name "Gm41290-207"; exon_number 1; exon_id "ENSMUSE00001529432.1"; level 2; mgi_id "MGI:5624175"; tag "TAGENE"; havana_gene "OTTMUSG00000070229.1";
chr15	HAVANA	exon	34037318	34037926	0	-	.	gene_id "ENSMUSG00000115428.3"; transcript_id "ENSMUST00000228182.2"; gene_type "lncRNA"; gene_name "Gm41290"; transcript_type "lncRNA"; transcript_name "Gm41290-201"; exon_number 1; exon_id "ENSMUSE00001433418.2"; level 2; mgi_id "MGI:5624175"; tag "RNA_Seq_supported_only"; tag "basic"; havana_gene "OTTMUSG00000070229.1"; havana_transcript "OTTMUST00000169959.1";
chr15	HAVANA	exon	34052292	34052593	0	-	.	gene_id "ENSMUSG00000115428.3"; transcript_id "ENSMUST00000266913.1"; gene_type "lncRNA"; gene_name "Gm41290"; transcript_type "lncRNA"; transcript_name "Gm41290-203"; exon_number 1; exon_id "ENSMUSE00001529431.1"; level 2; mgi_id "MGI:5624175"; tag "TAGENE"; havana_gene "OTTMUSG00000070229.1";
chr15	sragcm37_ss	exon	34068301	34068413	0.0542701064730679	-	.	gene_id "ENSMUSG00000115428.3"; transcript_id "ENSMUSG00000115428.3_tx_6"; exon_id "chr15_34068301_34068413_-"; exonnum "1"; txlen "1095";
chr15	sragcm37_ss	exon	34068301	34068413	0.00265797839119367	-	.	gene_id "ENSMUSG00000115428.3"; transcript_id "ENSMUSG00000115428.3_tx_7"; exon_id "chr15_34068301_34068413_-"; exonnum "1"; txlen "1160";
chr15	HAVANA	exon	34078822	34079087	0	-	.	gene_id "ENSMUSG00000121114.2"; transcript_id "ENSMUST00000267710.1"; gene_type "lncRNA"; gene_name "Gm41291"; transcript_type "lncRNA"; transcript_name "Gm41291-202"; exon_number 2; exon_id "ENSMUSE00001530810.1"; level 2; mgi_id "MGI:5624176"; tag "basic"; tag "Ensembl_canonical"; tag "GENCODE_Primary"; tag "TAGENE";
chr15	HAVANA	exon	34078822	34079087	0	-	.	gene_id "ENSMUSG00000121114.2"; transcript_id "ENSMUST00000267711.1"; gene_type "lncRNA"; gene_name "Gm41291"; transcript_type "lncRNA"; transcript_name "Gm41291-203"; exon_number 2; exon_id "ENSMUSE00001530810.1"; level 2; mgi_id "MGI:5624176"; tag "TAGENE";
chr15	HAVANA	transcript	34078822	34082734	0	-	.	gene_id "ENSMUSG00000121114.2"; transcript_id "ENSMUST00000267710.1"; gene_type "lncRNA"; gene_name "Gm41291"; transcript_type "lncRNA"; transcript_name "Gm41291-202"; level 2; mgi_id "MGI:5624176"; tag "basic"; tag "Ensembl_canonical"; tag "GENCODE_Primary"; tag "TAGENE";
chr15	HAVANA	transcript	34078822	34082734	0	-	.	gene_id "ENSMUSG00000121114.2"; transcript_id "ENSMUST00000267711.1"; gene_type "lncRNA"; gene_name "Gm41291"; transcript_type "lncRNA"; transcript_name "Gm41291-203"; level 2; mgi_id "MGI:5624176"; tag "TAGENE";
chr15	HAVANA	gene	34078822	34082797	0	-	.	gene_id "ENSMUSG00000121114.2"; gene_type "lncRNA"; gene_name "Gm41291"; level 2; mgi_id "MGI:5624176";
chr15	HAVANA	exon	34080229	34080695	0	-	.	gene_id "ENSMUSG00000121114.2"; transcript_id "ENSMUST00000267713.1"; gene_type "lncRNA"; gene_name "Gm41291"; transcript_type "lncRNA"; transcript_name "Gm41291-205"; exon_number 2; exon_id "ENSMUSE00001530805.1"; level 2; mgi_id "MGI:5624176"; tag "basic"; tag "TAGENE";
chr15	HAVANA	exon	34080229	34080695	0	-	.	gene_id "ENSMUSG00000121114.2"; transcript_id "ENSMUST00000267712.1"; gene_type "lncRNA"; gene_name "Gm41291"; transcript_type "lncRNA"; transcript_name "Gm41291-204"; exon_number 2; exon_id "ENSMUSE00001530805.1"; level 2; mgi_id "MGI:5624176"; tag "TAGENE";
chr15	HAVANA	transcript	34080229	34082767	0	-	.	gene_id "ENSMUSG00000121114.2"; transcript_id "ENSMUST00000267713.1"; gene_type "lncRNA"; gene_name "Gm41291"; transcript_type "lncRNA"; transcript_name "Gm41291-205"; level 2; mgi_id "MGI:5624176"; tag "basic"; tag "TAGENE";
chr15	HAVANA	transcript	34080229	34082778	0	-	.	gene_id "ENSMUSG00000121114.2"; transcript_id "ENSMUST00000267712.1"; gene_type "lncRNA"; gene_name "Gm41291"; transcript_type "lncRNA"; transcript_name "Gm41291-204"; level 2; mgi_id "MGI:5624176"; tag "TAGENE";
chr15	HAVANA	transcript	34081885	34082797	0	-	.	gene_id "ENSMUSG00000121114.2"; transcript_id "ENSMUST00000247181.2"; gene_type "lncRNA"; gene_name "Gm41291"; transcript_type "lncRNA"; transcript_name "Gm41291-201"; level 2; mgi_id "MGI:5624176"; tag "basic"; tag "TAGENE";
chr15	HAVANA	exon	34081885	34082797	0	-	.	gene_id "ENSMUSG00000121114.2"; transcript_id "ENSMUST00000247181.2"; gene_type "lncRNA"; gene_name "Gm41291"; transcript_type "lncRNA"; transcript_name "Gm41291-201"; exon_number 1; exon_id "ENSMUSE00001530806.1"; level 2; mgi_id "MGI:5624176"; tag "basic"; tag "TAGENE";
chr15	HAVANA	exon	34082457	34082767	0	-	.	gene_id "ENSMUSG00000121114.2"; transcript_id "ENSMUST00000267713.1"; gene_type "lncRNA"; gene_name "Gm41291"; transcript_type "lncRNA"; transcript_name "Gm41291-205"; exon_number 1; exon_id "ENSMUSE00001530807.1"; level 2; mgi_id "MGI:5624176"; tag "basic"; tag "TAGENE";
chr15	HAVANA	exon	34082518	34082734	0	-	.	gene_id "ENSMUSG00000121114.2"; transcript_id "ENSMUST00000267710.1"; gene_type "lncRNA"; gene_name "Gm41291"; transcript_type "lncRNA"; transcript_name "Gm41291-202"; exon_number 1; exon_id "ENSMUSE00001530804.1"; level 2; mgi_id "MGI:5624176"; tag "basic"; tag "Ensembl_canonical"; tag "GENCODE_Primary"; tag "TAGENE";
chr15	HAVANA	exon	34082626	34082734	0	-	.	gene_id "ENSMUSG00000121114.2"; transcript_id "ENSMUST00000267711.1"; gene_type "lncRNA"; gene_name "Gm41291"; transcript_type "lncRNA"; transcript_name "Gm41291-203"; exon_number 1; exon_id "ENSMUSE00001530809.1"; level 2; mgi_id "MGI:5624176"; tag "TAGENE";
chr15	HAVANA	exon	34082626	34082778	0	-	.	gene_id "ENSMUSG00000121114.2"; transcript_id "ENSMUST00000267712.1"; gene_type "lncRNA"; gene_name "Gm41291"; transcript_type "lncRNA"; transcript_name "Gm41291-204"; exon_number 1; exon_id "ENSMUSE00001530808.1"; level 2; mgi_id "MGI:5624176"; tag "TAGENE";
chr15	HAVANA	exon	34083739	34083815	0	-	.	gene_id "ENSMUSG00000115428.3"; transcript_id "ENSMUST00000266912.1"; gene_type "lncRNA"; gene_name "Gm41290"; transcript_type "lncRNA"; transcript_name "Gm41290-202"; exon_number 1; exon_id "ENSMUSE00001529428.1"; level 2; mgi_id "MGI:5624175"; tag "Ensembl_canonical"; tag "GENCODE_Primary"; tag "TAGENE"; havana_gene "OTTMUSG00000070229.1";
chr15	HAVANA	exon	34129122	34129369	0	-	.	gene_id "ENSMUSG00000124991.1"; transcript_id "ENSMUST00000267544.1"; gene_type "lncRNA"; gene_name "ENSMUSG00000124991"; transcript_type "lncRNA"; transcript_name "ENSMUST00000267544"; exon_number 4; exon_id "ENSMUSE00001530454.1"; level 2; tag "basic"; tag "Ensembl_canonical"; tag "GENCODE_Primary"; tag "TAGENE";
chr15	ENSEMBL_gcm37	exon	34129122	34129369	0.00568140374780464	-	.	gene_id "ENSMUSG00000124991.1"; transcript_id "ENSMUSG00000124991.1_tx_2"; exon_id "chr15_34129122_34129369_-"; exonnum "5"; txlen "698";
chr15	HAVANA	gene	34129122	34133588	0	-	.	gene_id "ENSMUSG00000124991.1"; gene_type "lncRNA"; gene_name "ENSMUSG00000124991"; level 2;
chr15	HAVANA	transcript	34129122	34133588	0	-	.	gene_id "ENSMUSG00000124991.1"; transcript_id "ENSMUST00000267544.1"; gene_type "lncRNA"; gene_name "ENSMUSG00000124991"; transcript_type "lncRNA"; transcript_name "ENSMUST00000267544"; level 2; tag "basic"; tag "Ensembl_canonical"; tag "GENCODE_Primary"; tag "TAGENE";
chr15	sragcm37_mid	exon	34130188	34130292	0.00568140374780464	-	.	gene_id "ENSMUSG00000124991.1"; transcript_id "ENSMUSG00000124991.1_tx_2"; exon_id "chr15_34130188_34130292_-"; exonnum "4"; txlen "698";
chr15	HAVANA	exon	34130490	34130711	0	-	.	gene_id "ENSMUSG00000124991.1"; transcript_id "ENSMUST00000267544.1"; gene_type "lncRNA"; gene_name "ENSMUSG00000124991"; transcript_type "lncRNA"; transcript_name "ENSMUST00000267544"; exon_number 3; exon_id "ENSMUSE00001530452.1"; level 2; tag "basic"; tag "Ensembl_canonical"; tag "GENCODE_Primary"; tag "TAGENE";
chr15	ENSEMBL_gcm37	exon	34130490	34130711	0.00568140374780464	-	.	gene_id "ENSMUSG00000124991.1"; transcript_id "ENSMUSG00000124991.1_tx_2"; exon_id "chr15_34130490_34130711_-"; exonnum "3"; txlen "698";
chr15	HAVANA	exon	34132243	34132315	0	-	.	gene_id "ENSMUSG00000124991.1"; transcript_id "ENSMUST00000267544.1"; gene_type "lncRNA"; gene_name "ENSMUSG00000124991"; transcript_type "lncRNA"; transcript_name "ENSMUST00000267544"; exon_number 2; exon_id "ENSMUSE00001530455.1"; level 2; tag "basic"; tag "Ensembl_canonical"; tag "GENCODE_Primary"; tag "TAGENE";
chr15	ENSEMBL_gcm37	exon	34132243	34132315	0.00568140374780464	-	.	gene_id "ENSMUSG00000124991.1"; transcript_id "ENSMUSG00000124991.1_tx_2"; exon_id "chr15_34132243_34132315_-"; exonnum "2"; txlen "698";
chr15	HAVANA	exon	34133539	34133588	0	-	.	gene_id "ENSMUSG00000124991.1"; transcript_id "ENSMUST00000267544.1"; gene_type "lncRNA"; gene_name "ENSMUSG00000124991"; transcript_type "lncRNA"; transcript_name "ENSMUST00000267544"; exon_number 1; exon_id "ENSMUSE00001530453.1"; level 2; tag "basic"; tag "Ensembl_canonical"; tag "GENCODE_Primary"; tag "TAGENE";
chr15	ENSEMBL_gcm37	exon	34133539	34133588	0.00568140374780464	-	.	gene_id "ENSMUSG00000124991.1"; transcript_id "ENSMUSG00000124991.1_tx_2"; exon_id "chr15_34133539_34133588_-"; exonnum "1"; txlen "698";
chr15	ENSEMBL	gene	34139399	34139522	0	-	.	gene_id "ENSMUSG00002075329.1"; gene_type "snoRNA"; gene_name "Gm54692"; level 3; mgi_id "MGI:6845862";
chr15	ENSEMBL	transcript	34139399	34139522	0	-	.	gene_id "ENSMUSG00002075329.1"; transcript_id "ENSMUST00020183428.1"; gene_type "snoRNA"; gene_name "Gm54692"; transcript_type "snoRNA"; transcript_name "Gm54692-201"; level 3; mgi_id "MGI:6845862"; tag "basic"; tag "Ensembl_canonical"; tag "GENCODE_Primary";
chr15	ENSEMBL	exon	34139399	34139522	0	-	.	gene_id "ENSMUSG00002075329.1"; transcript_id "ENSMUST00020183428.1"; gene_type "snoRNA"; gene_name "Gm54692"; transcript_type "snoRNA"; transcript_name "Gm54692-201"; exon_number 1; exon_id "ENSMUSE00011468254.1"; level 3; mgi_id "MGI:6845862"; tag "basic"; tag "Ensembl_canonical"; tag "GENCODE_Primary";
chr15	sragcm37_es	exon	34152582	34152733	0.0248298386015166	-	.	gene_id "ENSMUSG00000131803.1"; transcript_id "ENSMUSG00000131803.1_tx_3"; exon_id "chr15_34152582_34152733_-"; exonnum "5"; txlen "707";
chr15	sragcm37_mid	exon	34152824	34152992	0.0248298386015166	-	.	gene_id "ENSMUSG00000131803.1"; transcript_id "ENSMUSG00000131803.1_tx_3"; exon_id "chr15_34152824_34152992_-"; exonnum "4"; txlen "707";
chr15	sragcm37_mid	exon	34154105	34154188	0.0248298386015166	-	.	gene_id "ENSMUSG00000131803.1"; transcript_id "ENSMUSG00000131803.1_tx_3"; exon_id "chr15_34154105_34154188_-"; exonnum "3"; txlen "707";
chr15	sragcm37_mid	exon	34156041	34156172	0.0248298386015166	-	.	gene_id "ENSMUSG00000131803.1"; transcript_id "ENSMUSG00000131803.1_tx_3"; exon_id "chr15_34156041_34156172_-"; exonnum "2"; txlen "707";
chr15	sragcm37_mid	exon	34157198	34157367	0.0248298386015166	-	.	gene_id "ENSMUSG00000131803.1"; transcript_id "ENSMUSG00000131803.1_tx_3"; exon_id "chr15_34157198_34157367_-"; exonnum "1"; txlen "707";
chr15	sragcm37_es	exon	34158887	34159325	0.0328258883206491	-	.	gene_id "ENSMUSG00000131803.1"; transcript_id "ENSMUSG00000131803.1_tx_2"; exon_id "chr15_34158887_34159325_-"; exonnum "3"; txlen "706";
chr15	sragcm37_mid	exon	34159791	34159930	0.0328258883206491	-	.	gene_id "ENSMUSG00000131803.1"; transcript_id "ENSMUSG00000131803.1_tx_2"; exon_id "chr15_34159791_34159930_-"; exonnum "2"; txlen "706";
chr15	sragcm37_mid	exon	34160018	34160144	0.0328258883206491	-	.	gene_id "ENSMUSG00000131803.1"; transcript_id "ENSMUSG00000131803.1_tx_2"; exon_id "chr15_34160018_34160144_-"; exonnum "1"; txlen "706";
chr15	HAVANA	exon	34162175	34162408	0	-	.	gene_id "ENSMUSG00000131803.1"; transcript_id "ENSMUST00000308318.1"; gene_type "lncRNA"; gene_name "ENSMUSG00000131803"; transcript_type "lncRNA"; transcript_name "ENSMUST00000308318"; exon_number 2; exon_id "ENSMUSE00001609016.1"; level 2; tag "TAGENE";
chr15	HAVANA	exon	34162175	34162408	0	-	.	gene_id "ENSMUSG00000131803.1"; transcript_id "ENSMUST00000308317.1"; gene_type "lncRNA"; gene_name "ENSMUSG00000131803"; transcript_type "lncRNA"; transcript_name "ENSMUST00000308317"; exon_number 3; exon_id "ENSMUSE00001609016.1"; level 2; tag "basic"; tag "TAGENE";
chr15	HAVANA	transcript	34162175	34166417	0	-	.	gene_id "ENSMUSG00000131803.1"; transcript_id "ENSMUST00000308318.1"; gene_type "lncRNA"; gene_name "ENSMUSG00000131803"; transcript_type "lncRNA"; transcript_name "ENSMUST00000308318"; level 2; tag "TAGENE";
chr15	HAVANA	transcript	34162175	34166447	0	-	.	gene_id "ENSMUSG00000131803.1"; transcript_id "ENSMUST00000308317.1"; gene_type "lncRNA"; gene_name "ENSMUSG00000131803"; transcript_type "lncRNA"; transcript_name "ENSMUST00000308317"; level 2; tag "basic"; tag "TAGENE";
chr15	HAVANA	gene	34162175	34168606	0	-	.	gene_id "ENSMUSG00000131803.1"; gene_type "lncRNA"; gene_name "ENSMUSG00000131803"; level 2;
chr15	HAVANA	exon	34162191	34162408	0	-	.	gene_id "ENSMUSG00000131803.1"; transcript_id "ENSMUST00000308316.1"; gene_type "lncRNA"; gene_name "ENSMUSG00000131803"; transcript_type "lncRNA"; transcript_name "ENSMUST00000308316"; exon_number 3; exon_id "ENSMUSE00001609013.1"; level 2; tag "Ensembl_canonical"; tag "GENCODE_Primary"; tag "TAGENE";
chr15	HAVANA	transcript	34162191	34168606	0	-	.	gene_id "ENSMUSG00000131803.1"; transcript_id "ENSMUST00000308316.1"; gene_type "lncRNA"; gene_name "ENSMUSG00000131803"; transcript_type "lncRNA"; transcript_name "ENSMUST00000308316"; level 2; tag "Ensembl_canonical"; tag "GENCODE_Primary"; tag "TAGENE";
chr15	HAVANA	exon	34165019	34165097	0	-	.	gene_id "ENSMUSG00000131803.1"; transcript_id "ENSMUST00000308317.1"; gene_type "lncRNA"; gene_name "ENSMUSG00000131803"; transcript_type "lncRNA"; transcript_name "ENSMUST00000308317"; exon_number 2; exon_id "ENSMUSE00001609015.1"; level 2; tag "basic"; tag "TAGENE";
chr15	HAVANA	exon	34165019	34165097	0	-	.	gene_id "ENSMUSG00000131803.1"; transcript_id "ENSMUST00000308316.1"; gene_type "lncRNA"; gene_name "ENSMUSG00000131803"; transcript_type "lncRNA"; transcript_name "ENSMUST00000308316"; exon_number 2; exon_id "ENSMUSE00001609015.1"; level 2; tag "Ensembl_canonical"; tag "GENCODE_Primary"; tag "TAGENE";
chr15	HAVANA	exon	34166249	34166417	0	-	.	gene_id "ENSMUSG00000131803.1"; transcript_id "ENSMUST00000308318.1"; gene_type "lncRNA"; gene_name "ENSMUSG00000131803"; transcript_type "lncRNA"; transcript_name "ENSMUST00000308318"; exon_number 1; exon_id "ENSMUSE00001609018.1"; level 2; tag "TAGENE";
chr15	HAVANA	exon	34166249	34166447	0	-	.	gene_id "ENSMUSG00000131803.1"; transcript_id "ENSMUST00000308317.1"; gene_type "lncRNA"; gene_name "ENSMUSG00000131803"; transcript_type "lncRNA"; transcript_name "ENSMUST00000308317"; exon_number 1; exon_id "ENSMUSE00001609017.1"; level 2; tag "basic"; tag "TAGENE";
chr15	HAVANA	exon	34168482	34168606	0	-	.	gene_id "ENSMUSG00000131803.1"; transcript_id "ENSMUST00000308316.1"; gene_type "lncRNA"; gene_name "ENSMUSG00000131803"; transcript_type "lncRNA"; transcript_name "ENSMUST00000308316"; exon_number 1; exon_id "ENSMUSE00001609014.1"; level 2; tag "Ensembl_canonical"; tag "GENCODE_Primary"; tag "TAGENE";
chr15	sragcm37_es	exon	34172068	34172299	0.017403484635487	-	.	gene_id "sragcm37_gene_42329"; transcript_id "sragcm37_gene_42329_tx_6"; exon_id "chr15_34172068_34172299_-"; exonnum "5"; txlen "909";
chr15	sragcm37_es	exon	34172068	34172299	0.017403484635487	-	.	gene_id "sragcm37_gene_42329"; transcript_id "sragcm37_gene_42329_tx_7"; exon_id "chr15_34172068_34172299_-"; exonnum "4"; txlen "628";
chr15	sragcm37_es	exon	34172068	34172299	0.00794506907272233	-	.	gene_id "sragcm37_gene_42329"; transcript_id "sragcm37_gene_42329_tx_8"; exon_id "chr15_34172068_34172299_-"; exonnum "6"; txlen "1076";
chr15	sragcm37_mid	exon	34173749	34173829	0.017403484635487	-	.	gene_id "sragcm37_gene_42329"; transcript_id "sragcm37_gene_42329_tx_6"; exon_id "chr15_34173749_34173829_-"; exonnum "4"; txlen "909";
chr15	sragcm37_mid	exon	34173749	34173829	0.017403484635487	-	.	gene_id "sragcm37_gene_42329"; transcript_id "sragcm37_gene_42329_tx_7"; exon_id "chr15_34173749_34173829_-"; exonnum "3"; txlen "628";
chr15	sragcm37_mid	exon	34173749	34173829	0.00794506907272233	-	.	gene_id "sragcm37_gene_42329"; transcript_id "sragcm37_gene_42329_tx_8"; exon_id "chr15_34173749_34173829_-"; exonnum "5"; txlen "1076";
chr15	sragcm37_mid	exon	34175960	34176126	0.00794506907272233	-	.	gene_id "sragcm37_gene_42329"; transcript_id "sragcm37_gene_42329_tx_8"; exon_id "chr15_34175960_34176126_-"; exonnum "4"; txlen "1076";
chr15	sragcm37_mid	exon	34190923	34191077	0.017403484635487	-	.	gene_id "sragcm37_gene_42329"; transcript_id "sragcm37_gene_42329_tx_6"; exon_id "chr15_34190923_34191077_-"; exonnum "3"; txlen "909";
chr15	sragcm37_mid	exon	34190923	34191077	0.017403484635487	-	.	gene_id "sragcm37_gene_42329"; transcript_id "sragcm37_gene_42329_tx_7"; exon_id "chr15_34190923_34191077_-"; exonnum "2"; txlen "628";
chr15	sragcm37_mid	exon	34190923	34191077	0.00794506907272233	-	.	gene_id "sragcm37_gene_42329"; transcript_id "sragcm37_gene_42329_tx_8"; exon_id "chr15_34190923_34191077_-"; exonnum "3"; txlen "1076";
chr15	sragcm37_es	exon	34206437	34206615	0.274731082488111	-	.	gene_id "sragcm37_gene_42329"; transcript_id "sragcm37_gene_42329_tx_1"; exon_id "chr15_34206437_34206615_-"; exonnum "3"; txlen "620";
chr15	sragcm37_es	exon	34207746	34208043	0.248567160989456	-	.	gene_id "sragcm37_gene_42329"; transcript_id "sragcm37_gene_42329_tx_2"; exon_id "chr15_34207746_34208043_-"; exonnum "3"; txlen "739";
chr15	sragcm37_es	exon	34207746	34208043	0.049021868896739	-	.	gene_id "sragcm37_gene_42329"; transcript_id "sragcm37_gene_42329_tx_4"; exon_id "chr15_34207746_34208043_-"; exonnum "3"; txlen "503";
chr15	sragcm37_ss	exon	34209270	34209429	0.017403484635487	-	.	gene_id "sragcm37_gene_42329"; transcript_id "sragcm37_gene_42329_tx_7"; exon_id "chr15_34209270_34209429_-"; exonnum "1"; txlen "628";
chr15	sragcm37_mid	exon	34209884	34209947	0.049021868896739	-	.	gene_id "sragcm37_gene_42329"; transcript_id "sragcm37_gene_42329_tx_4"; exon_id "chr15_34209884_34209947_-"; exonnum "2"; txlen "503";
chr15	sragcm37_mid	exon	34209884	34210183	0.274731082488111	-	.	gene_id "sragcm37_gene_42329"; transcript_id "sragcm37_gene_42329_tx_1"; exon_id "chr15_34209884_34210183_-"; exonnum "2"; txlen "620";
chr15	sragcm37_mid	exon	34209884	34210183	0.248567160989456	-	.	gene_id "sragcm37_gene_42329"; transcript_id "sragcm37_gene_42329_tx_2"; exon_id "chr15_34209884_34210183_-"; exonnum "2"; txlen "739";
chr15	sragcm37_mid	exon	34209884	34210183	0.017403484635487	-	.	gene_id "sragcm37_gene_42329"; transcript_id "sragcm37_gene_42329_tx_6"; exon_id "chr15_34209884_34210183_-"; exonnum "2"; txlen "909";
chr15	sragcm37_mid	exon	34209884	34210183	0.00794506907272233	-	.	gene_id "sragcm37_gene_42329"; transcript_id "sragcm37_gene_42329_tx_8"; exon_id "chr15_34209884_34210183_-"; exonnum "2"; txlen "1076";
chr15	sragcm37_ss	exon	34210674	34210814	0.274731082488111	-	.	gene_id "sragcm37_gene_42329"; transcript_id "sragcm37_gene_42329_tx_1"; exon_id "chr15_34210674_34210814_-"; exonnum "1"; txlen "620";
chr15	sragcm37_ss	exon	34210674	34210814	0.248567160989456	-	.	gene_id "sragcm37_gene_42329"; transcript_id "sragcm37_gene_42329_tx_2"; exon_id "chr15_34210674_34210814_-"; exonnum "1"; txlen "739";
chr15	sragcm37_ss	exon	34210674	34210814	0.049021868896739	-	.	gene_id "sragcm37_gene_42329"; transcript_id "sragcm37_gene_42329_tx_4"; exon_id "chr15_34210674_34210814_-"; exonnum "1"; txlen "503";
chr15	sragcm37_ss	exon	34210674	34210814	0.017403484635487	-	.	gene_id "sragcm37_gene_42329"; transcript_id "sragcm37_gene_42329_tx_6"; exon_id "chr15_34210674_34210814_-"; exonnum "1"; txlen "909";
chr15	sragcm37_ss	exon	34210674	34210814	0.00794506907272233	-	.	gene_id "sragcm37_gene_42329"; transcript_id "sragcm37_gene_42329_tx_8"; exon_id "chr15_34210674_34210814_-"; exonnum "1"; txlen "1076";
chr15	HAVANA	exon	34268673	34268811	0	-	.	gene_id "ENSMUSG00000115808.2"; transcript_id "ENSMUST00000226939.2"; gene_type "processed_pseudogene"; gene_name "Gm18949"; transcript_type "processed_pseudogene"; transcript_name "Gm18949-201"; exon_number 2; exon_id "ENSMUSE00001431160.2"; level 2; mgi_id "MGI:5011134"; ont "PGO:0000004"; tag "basic"; tag "Ensembl_canonical"; tag "GENCODE_Primary"; havana_gene "OTTMUSG00000070234.1"; havana_transcript "OTTMUST00000169969.1";
chr15	HAVANA	gene	34268673	34269975	0	-	.	gene_id "ENSMUSG00000115808.2"; gene_type "processed_pseudogene"; gene_name "Gm18949"; level 2; mgi_id "MGI:5011134"; havana_gene "OTTMUSG00000070234.1";
chr15	HAVANA	transcript	34268673	34269975	0	-	.	gene_id "ENSMUSG00000115808.2"; transcript_id "ENSMUST00000226939.2"; gene_type "processed_pseudogene"; gene_name "Gm18949"; transcript_type "processed_pseudogene"; transcript_name "Gm18949-201"; level 2; mgi_id "MGI:5011134"; ont "PGO:0000004"; tag "basic"; tag "Ensembl_canonical"; tag "GENCODE_Primary"; havana_gene "OTTMUSG00000070234.1"; havana_transcript "OTTMUST00000169969.1";
chr15	HAVANA	exon	34268916	34269975	0	-	.	gene_id "ENSMUSG00000115808.2"; transcript_id "ENSMUST00000226939.2"; gene_type "processed_pseudogene"; gene_name "Gm18949"; transcript_type "processed_pseudogene"; transcript_name "Gm18949-201"; exon_number 1; exon_id "ENSMUSE00001430550.2"; level 2; mgi_id "MGI:5011134"; ont "PGO:0000004"; tag "basic"; tag "Ensembl_canonical"; tag "GENCODE_Primary"; havana_gene "OTTMUSG00000070234.1"; havana_transcript "OTTMUST00000169969.1";
chr15	ENSEMBL	gene	34288965	34289016	0	-	.	gene_id "ENSMUSG00002076372.1"; gene_type "snoRNA"; gene_name "Gm54694"; level 3; mgi_id "MGI:6845866";
chr15	ENSEMBL	transcript	34288965	34289016	0	-	.	gene_id "ENSMUSG00002076372.1"; transcript_id "ENSMUST00020181710.1"; gene_type "snoRNA"; gene_name "Gm54694"; transcript_type "snoRNA"; transcript_name "Gm54694-201"; level 3; mgi_id "MGI:6845866"; tag "basic"; tag "Ensembl_canonical"; tag "GENCODE_Primary";
chr15	ENSEMBL	exon	34288965	34289016	0	-	.	gene_id "ENSMUSG00002076372.1"; transcript_id "ENSMUST00020181710.1"; gene_type "snoRNA"; gene_name "Gm54694"; transcript_type "snoRNA"; transcript_name "Gm54694-201"; exon_number 1; exon_id "ENSMUSE00011467784.1"; level 3; mgi_id "MGI:6845866"; tag "basic"; tag "Ensembl_canonical"; tag "GENCODE_Primary";
chr15	sragcm37_es	exon	34323470	34323627	0.00903083988472603	-	.	gene_id "ENSMUSG00000094447.3"; transcript_id "ENSMUSG00000094447.3_tx_16"; exon_id "chr15_34323470_34323627_-"; exonnum "12"; txlen "2111";
chr15	sragcm37_es	exon	34323470	34323627	0.00903083988472603	-	.	gene_id "ENSMUSG00000094447.3"; transcript_id "ENSMUSG00000094447.3_tx_17"; exon_id "chr15_34323470_34323627_-"; exonnum "12"; txlen "2151";
chr15	sragcm37_es	exon	34323470	34323627	0.00738886899659402	-	.	gene_id "ENSMUSG00000094447.3"; transcript_id "ENSMUSG00000094447.3_tx_19"; exon_id "chr15_34323470_34323627_-"; exonnum "10"; txlen "1769";
chr15	sragcm37_es	exon	34323470	34323627	0.00738886899659402	-	.	gene_id "ENSMUSG00000094447.3"; transcript_id "ENSMUSG00000094447.3_tx_20"; exon_id "chr15_34323470_34323627_-"; exonnum "10"; txlen "1809";
chr15	sragcm37_es	exon	34323470	34323627	0.00738886899659402	-	.	gene_id "ENSMUSG00000094447.3"; transcript_id "ENSMUSG00000094447.3_tx_22"; exon_id "chr15_34323470_34323627_-"; exonnum "9"; txlen "1817";
chr15	sragcm37_es	exon	34323470	34323627	0.00738886899659402	-	.	gene_id "ENSMUSG00000094447.3"; transcript_id "ENSMUSG00000094447.3_tx_23"; exon_id "chr15_34323470_34323627_-"; exonnum "7"; txlen "1475";
chr15	sragcm37_mid	exon	34338518	34338687	0.00903083988472603	-	.	gene_id "ENSMUSG00000094447.3"; transcript_id "ENSMUSG00000094447.3_tx_16"; exon_id "chr15_34338518_34338687_-"; exonnum "11"; txlen "2111";
chr15	sragcm37_mid	exon	34338518	34338687	0.00903083988472603	-	.	gene_id "ENSMUSG00000094447.3"; transcript_id "ENSMUSG00000094447.3_tx_17"; exon_id "chr15_34338518_34338687_-"; exonnum "11"; txlen "2151";
chr15	sragcm37_mid	exon	34338518	34338687	0.00738886899659402	-	.	gene_id "ENSMUSG00000094447.3"; transcript_id "ENSMUSG00000094447.3_tx_22"; exon_id "chr15_34338518_34338687_-"; exonnum "8"; txlen "1817";
chr15	sragcm37_mid	exon	34340540	34340711	0.00903083988472603	-	.	gene_id "ENSMUSG00000094447.3"; transcript_id "ENSMUSG00000094447.3_tx_16"; exon_id "chr15_34340540_34340711_-"; exonnum "10"; txlen "2111";
chr15	sragcm37_mid	exon	34340540	34340711	0.00903083988472603	-	.	gene_id "ENSMUSG00000094447.3"; transcript_id "ENSMUSG00000094447.3_tx_17"; exon_id "chr15_34340540_34340711_-"; exonnum "10"; txlen "2151";
chr15	sragcm37_mid	exon	34340540	34340711	0.00738886899659402	-	.	gene_id "ENSMUSG00000094447.3"; transcript_id "ENSMUSG00000094447.3_tx_22"; exon_id "chr15_34340540_34340711_-"; exonnum "7"; txlen "1817";
chr15	HAVANA	UTR	34349197	34349324	0	-	.	gene_id "ENSMUSG00000094447.3"; transcript_id "ENSMUST00000227772.2"; gene_type "protein_coding"; gene_name "9430069I07Rik"; transcript_type "protein_coding"; transcript_name "9430069I07Rik-202"; exon_number 4; exon_id "ENSMUSE00001434131.2"; level 2; protein_id "ENSMUSP00000154567.2"; mgi_id "MGI:1924608"; tag "basic"; tag "Ensembl_canonical"; tag "GENCODE_Primary"; tag "appris_principal_1"; tag "CCDS"; ccdsid "CCDS56978.1"; havana_gene "OTTMUSG00000070236.1"; havana_transcript "OTTMUST00000169975.1";
chr15	HAVANA	exon	34349197	34349494	0	-	.	gene_id "ENSMUSG00000094447.3"; transcript_id "ENSMUST00000227772.2"; gene_type "protein_coding"; gene_name "9430069I07Rik"; transcript_type "protein_coding"; transcript_name "9430069I07Rik-202"; exon_number 4; exon_id "ENSMUSE00001434131.2"; level 2; protein_id "ENSMUSP00000154567.2"; mgi_id "MGI:1924608"; tag "basic"; tag "Ensembl_canonical"; tag "GENCODE_Primary"; tag "appris_principal_1"; tag "CCDS"; ccdsid "CCDS56978.1"; havana_gene "OTTMUSG00000070236.1"; havana_transcript "OTTMUST00000169975.1";
chr15	HAVANA	gene	34349197	34358018	0	-	.	gene_id "ENSMUSG00000094447.3"; gene_type "protein_coding"; gene_name "9430069I07Rik"; level 2; mgi_id "MGI:1924608"; havana_gene "OTTMUSG00000070236.1";
chr15	HAVANA	transcript	34349197	34358018	0	-	.	gene_id "ENSMUSG00000094447.3"; transcript_id "ENSMUST00000227772.2"; gene_type "protein_coding"; gene_name "9430069I07Rik"; transcript_type "protein_coding"; transcript_name "9430069I07Rik-202"; level 2; protein_id "ENSMUSP00000154567.2"; mgi_id "MGI:1924608"; tag "basic"; tag "Ensembl_canonical"; tag "GENCODE_Primary"; tag "appris_principal_1"; tag "CCDS"; ccdsid "CCDS56978.1"; havana_gene "OTTMUSG00000070236.1"; havana_transcript "OTTMUST00000169975.1";
chr15	HAVANA	stop_codon	34349322	34349324	0	-	0	gene_id "ENSMUSG00000094447.3"; transcript_id "ENSMUST00000227772.2"; gene_type "protein_coding"; gene_name "9430069I07Rik"; transcript_type "protein_coding"; transcript_name "9430069I07Rik-202"; exon_number 4; exon_id "ENSMUSE00001434131.2"; level 2; protein_id "ENSMUSP00000154567.2"; mgi_id "MGI:1924608"; tag "basic"; tag "Ensembl_canonical"; tag "GENCODE_Primary"; tag "appris_principal_1"; tag "CCDS"; ccdsid "CCDS56978.1"; havana_gene "OTTMUSG00000070236.1"; havana_transcript "OTTMUST00000169975.1";
chr15	ENSEMBL	stop_codon	34349322	34349324	0	-	0	gene_id "ENSMUSG00000094447.3"; transcript_id "ENSMUST00000179647.2"; gene_type "protein_coding"; gene_name "9430069I07Rik"; transcript_type "protein_coding"; transcript_name "9430069I07Rik-201"; exon_number 3; exon_id "ENSMUSE00000977750.2"; level 3; protein_id "ENSMUSP00000136383.2"; transcript_support_level "5"; mgi_id "MGI:1924608"; tag "basic"; tag "appris_principal_1"; tag "CCDS"; ccdsid "CCDS56978.1"; havana_gene "OTTMUSG00000070236.1";
chr15	ENSEMBL	UTR	34349322	34349324	0	-	.	gene_id "ENSMUSG00000094447.3"; transcript_id "ENSMUST00000179647.2"; gene_type "protein_coding"; gene_name "9430069I07Rik"; transcript_type "protein_coding"; transcript_name "9430069I07Rik-201"; exon_number 3; exon_id "ENSMUSE00000977750.2"; level 3; protein_id "ENSMUSP00000136383.2"; transcript_support_level "5"; mgi_id "MGI:1924608"; tag "basic"; tag "appris_principal_1"; tag "CCDS"; ccdsid "CCDS56978.1"; havana_gene "OTTMUSG00000070236.1";
chr15	ENSEMBL	exon	34349322	34349494	0	-	.	gene_id "ENSMUSG00000094447.3"; transcript_id "ENSMUST00000179647.2"; gene_type "protein_coding"; gene_name "9430069I07Rik"; transcript_type "protein_coding"; transcript_name "9430069I07Rik-201"; exon_number 3; exon_id "ENSMUSE00000977750.2"; level 3; protein_id "ENSMUSP00000136383.2"; transcript_support_level "5"; mgi_id "MGI:1924608"; tag "basic"; tag "appris_principal_1"; tag "CCDS"; ccdsid "CCDS56978.1"; havana_gene "OTTMUSG00000070236.1";
chr15	ENSEMBL_gcm37	exon	34349322	34349494	0.539066094530936	-	.	gene_id "ENSMUSG00000094447.3"; transcript_id "ENSMUSG00000094447.3_tx_1"; exon_id "chr15_34349322_34349494_-"; exonnum "5"; txlen "574";
chr15	ENSEMBL_gcm37	exon	34349322	34349494	0.0109218665266474	-	.	gene_id "ENSMUSG00000094447.3"; transcript_id "ENSMUSG00000094447.3_tx_10"; exon_id "chr15_34349322_34349494_-"; exonnum "4"; txlen "624";
chr15	ENSEMBL_gcm37	exon	34349322	34349494	0.010239249868732	-	.	gene_id "ENSMUSG00000094447.3"; transcript_id "ENSMUSG00000094447.3_tx_11"; exon_id "chr15_34349322_34349494_-"; exonnum "5"; txlen "923";
chr15	ENSEMBL_gcm37	exon	34349322	34349494	0.0095566332108165	-	.	gene_id "ENSMUSG00000094447.3"; transcript_id "ENSMUSG00000094447.3_tx_12"; exon_id "chr15_34349322_34349494_-"; exonnum "6"; txlen "1018";
chr15	ENSEMBL_gcm37	exon	34349322	34349494	0.00903083988472603	-	.	gene_id "ENSMUSG00000094447.3"; transcript_id "ENSMUSG00000094447.3_tx_14"; exon_id "chr15_34349322_34349494_-"; exonnum "10"; txlen "1784";
chr15	ENSEMBL_gcm37	exon	34349322	34349494	0.00903083988472603	-	.	gene_id "ENSMUSG00000094447.3"; transcript_id "ENSMUSG00000094447.3_tx_15"; exon_id "chr15_34349322_34349494_-"; exonnum "10"; txlen "1824";
chr15	ENSEMBL_gcm37	exon	34349322	34349494	0.00738886899659402	-	.	gene_id "ENSMUSG00000094447.3"; transcript_id "ENSMUSG00000094447.3_tx_21"; exon_id "chr15_34349322_34349494_-"; exonnum "7"; txlen "1490";
chr15	ENSEMBL_gcm37	exon	34349322	34349494	0.00614354992123918	-	.	gene_id "ENSMUSG00000094447.3"; transcript_id "ENSMUSG00000094447.3_tx_24"; exon_id "chr15_34349322_34349494_-"; exonnum "4"; txlen "839";
chr15	ENSEMBL_gcm37	exon	34349322	34349494	0.00574689810846202	-	.	gene_id "ENSMUSG00000094447.3"; transcript_id "ENSMUSG00000094447.3_tx_25"; exon_id "chr15_34349322_34349494_-"; exonnum "9"; txlen "1669";
chr15	ENSEMBL_gcm37	exon	34349322	34349494	0.154920895193657	-	.	gene_id "ENSMUSG00000094447.3"; transcript_id "ENSMUSG00000094447.3_tx_3"; exon_id "chr15_34349322_34349494_-"; exonnum "5"; txlen "780";
chr15	ENSEMBL	transcript	34349322	34356567	0	-	.	gene_id "ENSMUSG00000094447.3"; transcript_id "ENSMUST00000179647.2"; gene_type "protein_coding"; gene_name "9430069I07Rik"; transcript_type "protein_coding"; transcript_name "9430069I07Rik-201"; level 3; protein_id "ENSMUSP00000136383.2"; transcript_support_level "5"; mgi_id "MGI:1924608"; tag "basic"; tag "appris_principal_1"; tag "CCDS"; ccdsid "CCDS56978.1"; havana_gene "OTTMUSG00000070236.1";
chr15	HAVANA	CDS	34349325	34349494	0	-	2	gene_id "ENSMUSG00000094447.3"; transcript_id "ENSMUST00000227772.2"; gene_type "protein_coding"; gene_name "9430069I07Rik"; transcript_type "protein_coding"; transcript_name "9430069I07Rik-202"; exon_number 4; exon_id "ENSMUSE00001434131.2"; level 2; protein_id "ENSMUSP00000154567.2"; mgi_id "MGI:1924608"; tag "basic"; tag "Ensembl_canonical"; tag "GENCODE_Primary"; tag "appris_principal_1"; tag "CCDS"; ccdsid "CCDS56978.1"; havana_gene "OTTMUSG00000070236.1"; havana_transcript "OTTMUST00000169975.1";
chr15	ENSEMBL	CDS	34349325	34349494	0	-	2	gene_id "ENSMUSG00000094447.3"; transcript_id "ENSMUST00000179647.2"; gene_type "protein_coding"; gene_name "9430069I07Rik"; transcript_type "protein_coding"; transcript_name "9430069I07Rik-201"; exon_number 3; exon_id "ENSMUSE00000977750.2"; level 3; protein_id "ENSMUSP00000136383.2"; transcript_support_level "5"; mgi_id "MGI:1924608"; tag "basic"; tag "appris_principal_1"; tag "CCDS"; ccdsid "CCDS56978.1"; havana_gene "OTTMUSG00000070236.1";
chr15	sragcm37_es	exon	34352188	34352384	0.0177312403721775	-	.	gene_id "ENSMUSG00000094447.3"; transcript_id "ENSMUSG00000094447.3_tx_9"; exon_id "chr15_34352188_34352384_-"; exonnum "4"; txlen "504";
chr15	sragcm37_es	exon	34355217	34355413	0.247785753755748	-	.	gene_id "ENSMUSG00000094447.3"; transcript_id "ENSMUSG00000094447.3_tx_2"; exon_id "chr15_34355217_34355413_-"; exonnum "5"; txlen "598";
chr15	sragcm37_es	exon	34355217	34355413	0.124483681523481	-	.	gene_id "ENSMUSG00000094447.3"; transcript_id "ENSMUSG00000094447.3_tx_5"; exon_id "chr15_34355217_34355413_-"; exonnum "4"; txlen "504";
chr15	sragcm37_es	exon	34355217	34355413	0.11379362970827	-	.	gene_id "ENSMUSG00000094447.3"; transcript_id "ENSMUSG00000094447.3_tx_6"; exon_id "chr15_34355217_34355413_-"; exonnum "5"; txlen "804";
chr15	HAVANA	exon	34355688	34355778	0	-	.	gene_id "ENSMUSG00000094447.3"; transcript_id "ENSMUST00000227772.2"; gene_type "protein_coding"; gene_name "9430069I07Rik"; transcript_type "protein_coding"; transcript_name "9430069I07Rik-202"; exon_number 3; exon_id "ENSMUSE00001024928.2"; level 2; protein_id "ENSMUSP00000154567.2"; mgi_id "MGI:1924608"; tag "basic"; tag "Ensembl_canonical"; tag "GENCODE_Primary"; tag "appris_principal_1"; tag "CCDS"; ccdsid "CCDS56978.1"; havana_gene "OTTMUSG00000070236.1"; havana_transcript "OTTMUST00000169975.1";
chr15	HAVANA	CDS	34355688	34355778	0	-	0	gene_id "ENSMUSG00000094447.3"; transcript_id "ENSMUST00000227772.2"; gene_type "protein_coding"; gene_name "9430069I07Rik"; transcript_type "protein_coding"; transcript_name "9430069I07Rik-202"; exon_number 3; exon_id "ENSMUSE00001024928.2"; level 2; protein_id "ENSMUSP00000154567.2"; mgi_id "MGI:1924608"; tag "basic"; tag "Ensembl_canonical"; tag "GENCODE_Primary"; tag "appris_principal_1"; tag "CCDS"; ccdsid "CCDS56978.1"; havana_gene "OTTMUSG00000070236.1"; havana_transcript "OTTMUST00000169975.1";
chr15	ENSEMBL	exon	34355688	34355778	0	-	.	gene_id "ENSMUSG00000094447.3"; transcript_id "ENSMUST00000179647.2"; gene_type "protein_coding"; gene_name "9430069I07Rik"; transcript_type "protein_coding"; transcript_name "9430069I07Rik-201"; exon_number 2; exon_id "ENSMUSE00001024928.2"; level 3; protein_id "ENSMUSP00000136383.2"; transcript_support_level "5"; mgi_id "MGI:1924608"; tag "basic"; tag "appris_principal_1"; tag "CCDS"; ccdsid "CCDS56978.1"; havana_gene "OTTMUSG00000070236.1";
chr15	ENSEMBL	CDS	34355688	34355778	0	-	0	gene_id "ENSMUSG00000094447.3"; transcript_id "ENSMUST00000179647.2"; gene_type "protein_coding"; gene_name "9430069I07Rik"; transcript_type "protein_coding"; transcript_name "9430069I07Rik-201"; exon_number 2; exon_id "ENSMUSE00001024928.2"; level 3; protein_id "ENSMUSP00000136383.2"; transcript_support_level "5"; mgi_id "MGI:1924608"; tag "basic"; tag "appris_principal_1"; tag "CCDS"; ccdsid "CCDS56978.1"; havana_gene "OTTMUSG00000070236.1";
chr15	ENSEMBL_gcm37	exon	34355688	34355778	0.539066094530936	-	.	gene_id "ENSMUSG00000094447.3"; transcript_id "ENSMUSG00000094447.3_tx_1"; exon_id "chr15_34355688_34355778_-"; exonnum "4"; txlen "574";
chr15	ENSEMBL_gcm37	exon	34355688	34355778	0.0109218665266474	-	.	gene_id "ENSMUSG00000094447.3"; transcript_id "ENSMUSG00000094447.3_tx_10"; exon_id "chr15_34355688_34355778_-"; exonnum "3"; txlen "624";
chr15	ENSEMBL_gcm37	exon	34355688	34355778	0.010239249868732	-	.	gene_id "ENSMUSG00000094447.3"; transcript_id "ENSMUSG00000094447.3_tx_11"; exon_id "chr15_34355688_34355778_-"; exonnum "4"; txlen "923";
chr15	ENSEMBL_gcm37	exon	34355688	34355778	0.0095566332108165	-	.	gene_id "ENSMUSG00000094447.3"; transcript_id "ENSMUSG00000094447.3_tx_12"; exon_id "chr15_34355688_34355778_-"; exonnum "5"; txlen "1018";
chr15	ENSEMBL_gcm37	exon	34355688	34355778	0.00903083988472603	-	.	gene_id "ENSMUSG00000094447.3"; transcript_id "ENSMUSG00000094447.3_tx_14"; exon_id "chr15_34355688_34355778_-"; exonnum "9"; txlen "1784";
chr15	ENSEMBL_gcm37	exon	34355688	34355778	0.00903083988472603	-	.	gene_id "ENSMUSG00000094447.3"; transcript_id "ENSMUSG00000094447.3_tx_15"; exon_id "chr15_34355688_34355778_-"; exonnum "9"; txlen "1824";
chr15	ENSEMBL_gcm37	exon	34355688	34355778	0.00903083988472603	-	.	gene_id "ENSMUSG00000094447.3"; transcript_id "ENSMUSG00000094447.3_tx_16"; exon_id "chr15_34355688_34355778_-"; exonnum "9"; txlen "2111";
chr15	ENSEMBL_gcm37	exon	34355688	34355778	0.00903083988472603	-	.	gene_id "ENSMUSG00000094447.3"; transcript_id "ENSMUSG00000094447.3_tx_17"; exon_id "chr15_34355688_34355778_-"; exonnum "9"; txlen "2151";
chr15	ENSEMBL_gcm37	exon	34355688	34355778	0.00738886899659402	-	.	gene_id "ENSMUSG00000094447.3"; transcript_id "ENSMUSG00000094447.3_tx_19"; exon_id "chr15_34355688_34355778_-"; exonnum "9"; txlen "1769";
chr15	ENSEMBL_gcm37	exon	34355688	34355778	0.247785753755748	-	.	gene_id "ENSMUSG00000094447.3"; transcript_id "ENSMUSG00000094447.3_tx_2"; exon_id "chr15_34355688_34355778_-"; exonnum "4"; txlen "598";
chr15	ENSEMBL_gcm37	exon	34355688	34355778	0.00738886899659402	-	.	gene_id "ENSMUSG00000094447.3"; transcript_id "ENSMUSG00000094447.3_tx_20"; exon_id "chr15_34355688_34355778_-"; exonnum "9"; txlen "1809";
chr15	ENSEMBL_gcm37	exon	34355688	34355778	0.00738886899659402	-	.	gene_id "ENSMUSG00000094447.3"; transcript_id "ENSMUSG00000094447.3_tx_21"; exon_id "chr15_34355688_34355778_-"; exonnum "6"; txlen "1490";
chr15	ENSEMBL_gcm37	exon	34355688	34355778	0.00738886899659402	-	.	gene_id "ENSMUSG00000094447.3"; transcript_id "ENSMUSG00000094447.3_tx_22"; exon_id "chr15_34355688_34355778_-"; exonnum "6"; txlen "1817";
chr15	ENSEMBL_gcm37	exon	34355688	34355778	0.00738886899659402	-	.	gene_id "ENSMUSG00000094447.3"; transcript_id "ENSMUSG00000094447.3_tx_23"; exon_id "chr15_34355688_34355778_-"; exonnum "6"; txlen "1475";
chr15	ENSEMBL_gcm37	exon	34355688	34355778	0.00614354992123918	-	.	gene_id "ENSMUSG00000094447.3"; transcript_id "ENSMUSG00000094447.3_tx_24"; exon_id "chr15_34355688_34355778_-"; exonnum "3"; txlen "839";
chr15	ENSEMBL_gcm37	exon	34355688	34355778	0.00574689810846202	-	.	gene_id "ENSMUSG00000094447.3"; transcript_id "ENSMUSG00000094447.3_tx_25"; exon_id "chr15_34355688_34355778_-"; exonnum "8"; txlen "1669";
chr15	ENSEMBL_gcm37	exon	34355688	34355778	0.154920895193657	-	.	gene_id "ENSMUSG00000094447.3"; transcript_id "ENSMUSG00000094447.3_tx_3"; exon_id "chr15_34355688_34355778_-"; exonnum "4"; txlen "780";
chr15	ENSEMBL_gcm37	exon	34355688	34355778	0.124483681523481	-	.	gene_id "ENSMUSG00000094447.3"; transcript_id "ENSMUSG00000094447.3_tx_5"; exon_id "chr15_34355688_34355778_-"; exonnum "3"; txlen "504";
chr15	ENSEMBL_gcm37	exon	34355688	34355778	0.11379362970827	-	.	gene_id "ENSMUSG00000094447.3"; transcript_id "ENSMUSG00000094447.3_tx_6"; exon_id "chr15_34355688_34355778_-"; exonnum "4"; txlen "804";
chr15	ENSEMBL_gcm37	exon	34355688	34355778	0.0177312403721775	-	.	gene_id "ENSMUSG00000094447.3"; transcript_id "ENSMUSG00000094447.3_tx_9"; exon_id "chr15_34355688_34355778_-"; exonnum "3"; txlen "504";
chr15	HAVANA	CDS	34356496	34356567	0	-	0	gene_id "ENSMUSG00000094447.3"; transcript_id "ENSMUST00000227772.2"; gene_type "protein_coding"; gene_name "9430069I07Rik"; transcript_type "protein_coding"; transcript_name "9430069I07Rik-202"; exon_number 2; exon_id "ENSMUSE00001430811.2"; level 2; protein_id "ENSMUSP00000154567.2"; mgi_id "MGI:1924608"; tag "basic"; tag "Ensembl_canonical"; tag "GENCODE_Primary"; tag "appris_principal_1"; tag "CCDS"; ccdsid "CCDS56978.1"; havana_gene "OTTMUSG00000070236.1"; havana_transcript "OTTMUST00000169975.1";
chr15	ENSEMBL	exon	34356496	34356567	0	-	.	gene_id "ENSMUSG00000094447.3"; transcript_id "ENSMUST00000179647.2"; gene_type "protein_coding"; gene_name "9430069I07Rik"; transcript_type "protein_coding"; transcript_name "9430069I07Rik-201"; exon_number 1; exon_id "ENSMUSE00001046796.2"; level 3; protein_id "ENSMUSP00000136383.2"; transcript_support_level "5"; mgi_id "MGI:1924608"; tag "basic"; tag "appris_principal_1"; tag "CCDS"; ccdsid "CCDS56978.1"; havana_gene "OTTMUSG00000070236.1";
chr15	ENSEMBL	CDS	34356496	34356567	0	-	0	gene_id "ENSMUSG00000094447.3"; transcript_id "ENSMUST00000179647.2"; gene_type "protein_coding"; gene_name "9430069I07Rik"; transcript_type "protein_coding"; transcript_name "9430069I07Rik-201"; exon_number 1; exon_id "ENSMUSE00001046796.2"; level 3; protein_id "ENSMUSP00000136383.2"; transcript_support_level "5"; mgi_id "MGI:1924608"; tag "basic"; tag "appris_principal_1"; tag "CCDS"; ccdsid "CCDS56978.1"; havana_gene "OTTMUSG00000070236.1";
chr15	HAVANA	exon	34356496	34356579	0	-	.	gene_id "ENSMUSG00000094447.3"; transcript_id "ENSMUST00000227772.2"; gene_type "protein_coding"; gene_name "9430069I07Rik"; transcript_type "protein_coding"; transcript_name "9430069I07Rik-202"; exon_number 2; exon_id "ENSMUSE00001430811.2"; level 2; protein_id "ENSMUSP00000154567.2"; mgi_id "MGI:1924608"; tag "basic"; tag "Ensembl_canonical"; tag "GENCODE_Primary"; tag "appris_principal_1"; tag "CCDS"; ccdsid "CCDS56978.1"; havana_gene "OTTMUSG00000070236.1"; havana_transcript "OTTMUST00000169975.1";
chr15	ENSEMBL_gcm37	exon	34356496	34356579	0.539066094530936	-	.	gene_id "ENSMUSG00000094447.3"; transcript_id "ENSMUSG00000094447.3_tx_1"; exon_id "chr15_34356496_34356579_-"; exonnum "3"; txlen "574";
chr15	ENSEMBL_gcm37	exon	34356496	34356579	0.0109218665266474	-	.	gene_id "ENSMUSG00000094447.3"; transcript_id "ENSMUSG00000094447.3_tx_10"; exon_id "chr15_34356496_34356579_-"; exonnum "2"; txlen "624";
chr15	ENSEMBL_gcm37	exon	34356496	34356579	0.010239249868732	-	.	gene_id "ENSMUSG00000094447.3"; transcript_id "ENSMUSG00000094447.3_tx_11"; exon_id "chr15_34356496_34356579_-"; exonnum "3"; txlen "923";
chr15	ENSEMBL_gcm37	exon	34356496	34356579	0.0095566332108165	-	.	gene_id "ENSMUSG00000094447.3"; transcript_id "ENSMUSG00000094447.3_tx_12"; exon_id "chr15_34356496_34356579_-"; exonnum "4"; txlen "1018";
chr15	ENSEMBL_gcm37	exon	34356496	34356579	0.00903083988472603	-	.	gene_id "ENSMUSG00000094447.3"; transcript_id "ENSMUSG00000094447.3_tx_14"; exon_id "chr15_34356496_34356579_-"; exonnum "8"; txlen "1784";
chr15	ENSEMBL_gcm37	exon	34356496	34356579	0.00903083988472603	-	.	gene_id "ENSMUSG00000094447.3"; transcript_id "ENSMUSG00000094447.3_tx_15"; exon_id "chr15_34356496_34356579_-"; exonnum "8"; txlen "1824";
chr15	ENSEMBL_gcm37	exon	34356496	34356579	0.00903083988472603	-	.	gene_id "ENSMUSG00000094447.3"; transcript_id "ENSMUSG00000094447.3_tx_16"; exon_id "chr15_34356496_34356579_-"; exonnum "8"; txlen "2111";
chr15	ENSEMBL_gcm37	exon	34356496	34356579	0.00903083988472603	-	.	gene_id "ENSMUSG00000094447.3"; transcript_id "ENSMUSG00000094447.3_tx_17"; exon_id "chr15_34356496_34356579_-"; exonnum "8"; txlen "2151";
chr15	ENSEMBL_gcm37	exon	34356496	34356579	0.00738886899659402	-	.	gene_id "ENSMUSG00000094447.3"; transcript_id "ENSMUSG00000094447.3_tx_19"; exon_id "chr15_34356496_34356579_-"; exonnum "8"; txlen "1769";
chr15	ENSEMBL_gcm37	exon	34356496	34356579	0.247785753755748	-	.	gene_id "ENSMUSG00000094447.3"; transcript_id "ENSMUSG00000094447.3_tx_2"; exon_id "chr15_34356496_34356579_-"; exonnum "3"; txlen "598";
chr15	ENSEMBL_gcm37	exon	34356496	34356579	0.00738886899659402	-	.	gene_id "ENSMUSG00000094447.3"; transcript_id "ENSMUSG00000094447.3_tx_20"; exon_id "chr15_34356496_34356579_-"; exonnum "8"; txlen "1809";
chr15	ENSEMBL_gcm37	exon	34356496	34356579	0.00574689810846202	-	.	gene_id "ENSMUSG00000094447.3"; transcript_id "ENSMUSG00000094447.3_tx_25"; exon_id "chr15_34356496_34356579_-"; exonnum "7"; txlen "1669";
chr15	ENSEMBL_gcm37	exon	34356496	34356579	0.154920895193657	-	.	gene_id "ENSMUSG00000094447.3"; transcript_id "ENSMUSG00000094447.3_tx_3"; exon_id "chr15_34356496_34356579_-"; exonnum "3"; txlen "780";
chr15	ENSEMBL_gcm37	exon	34356496	34356579	0.124483681523481	-	.	gene_id "ENSMUSG00000094447.3"; transcript_id "ENSMUSG00000094447.3_tx_5"; exon_id "chr15_34356496_34356579_-"; exonnum "2"; txlen "504";
chr15	ENSEMBL_gcm37	exon	34356496	34356579	0.11379362970827	-	.	gene_id "ENSMUSG00000094447.3"; transcript_id "ENSMUSG00000094447.3_tx_6"; exon_id "chr15_34356496_34356579_-"; exonnum "3"; txlen "804";
chr15	ENSEMBL_gcm37	exon	34356496	34356579	0.0177312403721775	-	.	gene_id "ENSMUSG00000094447.3"; transcript_id "ENSMUSG00000094447.3_tx_9"; exon_id "chr15_34356496_34356579_-"; exonnum "2"; txlen "504";
chr15	HAVANA	start_codon	34356565	34356567	0	-	0	gene_id "ENSMUSG00000094447.3"; transcript_id "ENSMUST00000227772.2"; gene_type "protein_coding"; gene_name "9430069I07Rik"; transcript_type "protein_coding"; transcript_name "9430069I07Rik-202"; exon_number 2; exon_id "ENSMUSE00001430811.2"; level 2; protein_id "ENSMUSP00000154567.2"; mgi_id "MGI:1924608"; tag "basic"; tag "Ensembl_canonical"; tag "GENCODE_Primary"; tag "appris_principal_1"; tag "CCDS"; ccdsid "CCDS56978.1"; havana_gene "OTTMUSG00000070236.1"; havana_transcript "OTTMUST00000169975.1";
chr15	ENSEMBL	start_codon	34356565	34356567	0	-	0	gene_id "ENSMUSG00000094447.3"; transcript_id "ENSMUST00000179647.2"; gene_type "protein_coding"; gene_name "9430069I07Rik"; transcript_type "protein_coding"; transcript_name "9430069I07Rik-201"; exon_number 1; exon_id "ENSMUSE00001046796.2"; level 3; protein_id "ENSMUSP00000136383.2"; transcript_support_level "5"; mgi_id "MGI:1924608"; tag "basic"; tag "appris_principal_1"; tag "CCDS"; ccdsid "CCDS56978.1"; havana_gene "OTTMUSG00000070236.1";
chr15	HAVANA	UTR	34356568	34356579	0	-	.	gene_id "ENSMUSG00000094447.3"; transcript_id "ENSMUST00000227772.2"; gene_type "protein_coding"; gene_name "9430069I07Rik"; transcript_type "protein_coding"; transcript_name "9430069I07Rik-202"; exon_number 2; exon_id "ENSMUSE00001430811.2"; level 2; protein_id "ENSMUSP00000154567.2"; mgi_id "MGI:1924608"; tag "basic"; tag "Ensembl_canonical"; tag "GENCODE_Primary"; tag "appris_principal_1"; tag "CCDS"; ccdsid "CCDS56978.1"; havana_gene "OTTMUSG00000070236.1"; havana_transcript "OTTMUST00000169975.1";
chr15	sragcm37_ss	exon	34356710	34356841	0.124483681523481	-	.	gene_id "ENSMUSG00000094447.3"; transcript_id "ENSMUSG00000094447.3_tx_5"; exon_id "chr15_34356710_34356841_-"; exonnum "1"; txlen "504";
chr15	sragcm37_ss	exon	34356710	34356841	0.0177312403721775	-	.	gene_id "ENSMUSG00000094447.3"; transcript_id "ENSMUSG00000094447.3_tx_9"; exon_id "chr15_34356710_34356841_-"; exonnum "1"; txlen "504";
chr15	sragcm37_es	exon	34356752	34356865	0.00793770356643406	-	.	gene_id "ENSMUSG00000094447.3"; transcript_id "ENSMUSG00000094447.3_tx_18"; exon_id "chr15_34356752_34356865_-"; exonnum "3"; txlen "546";
chr15	sragcm37_mid	exon	34357920	34358014	0.539066094530936	-	.	gene_id "ENSMUSG00000094447.3"; transcript_id "ENSMUSG00000094447.3_tx_1"; exon_id "chr15_34357920_34358014_-"; exonnum "2"; txlen "574";
chr15	sragcm37_mid	exon	34357920	34358014	0.0095566332108165	-	.	gene_id "ENSMUSG00000094447.3"; transcript_id "ENSMUSG00000094447.3_tx_12"; exon_id "chr15_34357920_34358014_-"; exonnum "3"; txlen "1018";
chr15	sragcm37_mid	exon	34357920	34358014	0.00903083988472603	-	.	gene_id "ENSMUSG00000094447.3"; transcript_id "ENSMUSG00000094447.3_tx_14"; exon_id "chr15_34357920_34358014_-"; exonnum "7"; txlen "1784";
chr15	sragcm37_mid	exon	34357920	34358014	0.00903083988472603	-	.	gene_id "ENSMUSG00000094447.3"; transcript_id "ENSMUSG00000094447.3_tx_15"; exon_id "chr15_34357920_34358014_-"; exonnum "7"; txlen "1824";
chr15	sragcm37_mid	exon	34357920	34358014	0.00903083988472603	-	.	gene_id "ENSMUSG00000094447.3"; transcript_id "ENSMUSG00000094447.3_tx_16"; exon_id "chr15_34357920_34358014_-"; exonnum "7"; txlen "2111";
chr15	sragcm37_mid	exon	34357920	34358014	0.00903083988472603	-	.	gene_id "ENSMUSG00000094447.3"; transcript_id "ENSMUSG00000094447.3_tx_17"; exon_id "chr15_34357920_34358014_-"; exonnum "7"; txlen "2151";
chr15	sragcm37_mid	exon	34357920	34358014	0.00793770356643406	-	.	gene_id "ENSMUSG00000094447.3"; transcript_id "ENSMUSG00000094447.3_tx_18"; exon_id "chr15_34357920_34358014_-"; exonnum "2"; txlen "546";
chr15	sragcm37_mid	exon	34357920	34358014	0.00738886899659402	-	.	gene_id "ENSMUSG00000094447.3"; transcript_id "ENSMUSG00000094447.3_tx_19"; exon_id "chr15_34357920_34358014_-"; exonnum "7"; txlen "1769";
chr15	sragcm37_mid	exon	34357920	34358014	0.247785753755748	-	.	gene_id "ENSMUSG00000094447.3"; transcript_id "ENSMUSG00000094447.3_tx_2"; exon_id "chr15_34357920_34358014_-"; exonnum "2"; txlen "598";
chr15	sragcm37_mid	exon	34357920	34358014	0.00738886899659402	-	.	gene_id "ENSMUSG00000094447.3"; transcript_id "ENSMUSG00000094447.3_tx_20"; exon_id "chr15_34357920_34358014_-"; exonnum "7"; txlen "1809";
chr15	sragcm37_mid	exon	34357920	34358014	0.00574689810846202	-	.	gene_id "ENSMUSG00000094447.3"; transcript_id "ENSMUSG00000094447.3_tx_25"; exon_id "chr15_34357920_34358014_-"; exonnum "6"; txlen "1669";
chr15	sragcm37_mid	exon	34357920	34358014	0.154920895193657	-	.	gene_id "ENSMUSG00000094447.3"; transcript_id "ENSMUSG00000094447.3_tx_3"; exon_id "chr15_34357920_34358014_-"; exonnum "2"; txlen "780";
chr15	sragcm37_mid	exon	34357920	34358014	0.11379362970827	-	.	gene_id "ENSMUSG00000094447.3"; transcript_id "ENSMUSG00000094447.3_tx_6"; exon_id "chr15_34357920_34358014_-"; exonnum "2"; txlen "804";
chr15	HAVANA	exon	34357920	34358018	0	-	.	gene_id "ENSMUSG00000094447.3"; transcript_id "ENSMUST00000227772.2"; gene_type "protein_coding"; gene_name "9430069I07Rik"; transcript_type "protein_coding"; transcript_name "9430069I07Rik-202"; exon_number 1; exon_id "ENSMUSE00001432272.2"; level 2; protein_id "ENSMUSP00000154567.2"; mgi_id "MGI:1924608"; tag "basic"; tag "Ensembl_canonical"; tag "GENCODE_Primary"; tag "appris_principal_1"; tag "CCDS"; ccdsid "CCDS56978.1"; havana_gene "OTTMUSG00000070236.1"; havana_transcript "OTTMUST00000169975.1";
chr15	HAVANA	UTR	34357920	34358018	0	-	.	gene_id "ENSMUSG00000094447.3"; transcript_id "ENSMUST00000227772.2"; gene_type "protein_coding"; gene_name "9430069I07Rik"; transcript_type "protein_coding"; transcript_name "9430069I07Rik-202"; exon_number 1; exon_id "ENSMUSE00001432272.2"; level 2; protein_id "ENSMUSP00000154567.2"; mgi_id "MGI:1924608"; tag "basic"; tag "Ensembl_canonical"; tag "GENCODE_Primary"; tag "appris_principal_1"; tag "CCDS"; ccdsid "CCDS56978.1"; havana_gene "OTTMUSG00000070236.1"; havana_transcript "OTTMUST00000169975.1";
chr15	sragcm37_ss	exon	34367498	34367834	0.00793770356643406	-	.	gene_id "ENSMUSG00000094447.3"; transcript_id "ENSMUSG00000094447.3_tx_18"; exon_id "chr15_34367498_34367834_-"; exonnum "1"; txlen "546";
chr15	sragcm37_ss	exon	34367498	34367834	0.154920895193657	-	.	gene_id "ENSMUSG00000094447.3"; transcript_id "ENSMUSG00000094447.3_tx_3"; exon_id "chr15_34367498_34367834_-"; exonnum "1"; txlen "780";
chr15	sragcm37_ss	exon	34367498	34367834	0.11379362970827	-	.	gene_id "ENSMUSG00000094447.3"; transcript_id "ENSMUSG00000094447.3_tx_6"; exon_id "chr15_34367498_34367834_-"; exonnum "1"; txlen "804";
chr15	sragcm37_ss	exon	34367927	34368057	0.539066094530936	-	.	gene_id "ENSMUSG00000094447.3"; transcript_id "ENSMUSG00000094447.3_tx_1"; exon_id "chr15_34367927_34368057_-"; exonnum "1"; txlen "574";
chr15	sragcm37_ss	exon	34367927	34368057	0.247785753755748	-	.	gene_id "ENSMUSG00000094447.3"; transcript_id "ENSMUSG00000094447.3_tx_2"; exon_id "chr15_34367927_34368057_-"; exonnum "1"; txlen "598";
chr15	sragcm37_mid	exon	34372149	34372303	0.00903083988472603	-	.	gene_id "ENSMUSG00000094447.3"; transcript_id "ENSMUSG00000094447.3_tx_15"; exon_id "chr15_34372149_34372303_-"; exonnum "6"; txlen "1824";
chr15	sragcm37_mid	exon	34372149	34372303	0.00903083988472603	-	.	gene_id "ENSMUSG00000094447.3"; transcript_id "ENSMUSG00000094447.3_tx_17"; exon_id "chr15_34372149_34372303_-"; exonnum "6"; txlen "2151";
chr15	sragcm37_mid	exon	34372149	34372303	0.00738886899659402	-	.	gene_id "ENSMUSG00000094447.3"; transcript_id "ENSMUSG00000094447.3_tx_20"; exon_id "chr15_34372149_34372303_-"; exonnum "6"; txlen "1809";
chr15	sragcm37_mid	exon	34372189	34372303	0.00903083988472603	-	.	gene_id "ENSMUSG00000094447.3"; transcript_id "ENSMUSG00000094447.3_tx_14"; exon_id "chr15_34372189_34372303_-"; exonnum "6"; txlen "1784";
chr15	sragcm37_mid	exon	34372189	34372303	0.00903083988472603	-	.	gene_id "ENSMUSG00000094447.3"; transcript_id "ENSMUSG00000094447.3_tx_16"; exon_id "chr15_34372189_34372303_-"; exonnum "6"; txlen "2111";
chr15	sragcm37_mid	exon	34372189	34372303	0.00738886899659402	-	.	gene_id "ENSMUSG00000094447.3"; transcript_id "ENSMUSG00000094447.3_tx_19"; exon_id "chr15_34372189_34372303_-"; exonnum "6"; txlen "1769";
chr15	sragcm37_mid	exon	34372817	34373092	0.0109218665266474	-	.	gene_id "ENSMUSG00000094447.3"; transcript_id "ENSMUSG00000094447.3_tx_10"; exon_id "chr15_34372817_34373092_-"; exonnum "1"; txlen "624";
chr15	sragcm37_mid	exon	34372817	34373092	0.00903083988472603	-	.	gene_id "ENSMUSG00000094447.3"; transcript_id "ENSMUSG00000094447.3_tx_14"; exon_id "chr15_34372817_34373092_-"; exonnum "5"; txlen "1784";
chr15	sragcm37_mid	exon	34372817	34373092	0.00903083988472603	-	.	gene_id "ENSMUSG00000094447.3"; transcript_id "ENSMUSG00000094447.3_tx_15"; exon_id "chr15_34372817_34373092_-"; exonnum "5"; txlen "1824";
chr15	sragcm37_mid	exon	34372817	34373092	0.00903083988472603	-	.	gene_id "ENSMUSG00000094447.3"; transcript_id "ENSMUSG00000094447.3_tx_16"; exon_id "chr15_34372817_34373092_-"; exonnum "5"; txlen "2111";
chr15	sragcm37_mid	exon	34372817	34373092	0.00903083988472603	-	.	gene_id "ENSMUSG00000094447.3"; transcript_id "ENSMUSG00000094447.3_tx_17"; exon_id "chr15_34372817_34373092_-"; exonnum "5"; txlen "2151";
chr15	sragcm37_mid	exon	34372817	34373092	0.00738886899659402	-	.	gene_id "ENSMUSG00000094447.3"; transcript_id "ENSMUSG00000094447.3_tx_19"; exon_id "chr15_34372817_34373092_-"; exonnum "5"; txlen "1769";
chr15	sragcm37_mid	exon	34372817	34373092	0.00738886899659402	-	.	gene_id "ENSMUSG00000094447.3"; transcript_id "ENSMUSG00000094447.3_tx_20"; exon_id "chr15_34372817_34373092_-"; exonnum "5"; txlen "1809";
chr15	sragcm37_mid	exon	34372817	34373092	0.00738886899659402	-	.	gene_id "ENSMUSG00000094447.3"; transcript_id "ENSMUSG00000094447.3_tx_21"; exon_id "chr15_34372817_34373092_-"; exonnum "5"; txlen "1490";
chr15	sragcm37_mid	exon	34372817	34373092	0.00738886899659402	-	.	gene_id "ENSMUSG00000094447.3"; transcript_id "ENSMUSG00000094447.3_tx_22"; exon_id "chr15_34372817_34373092_-"; exonnum "5"; txlen "1817";
chr15	sragcm37_mid	exon	34372817	34373092	0.00738886899659402	-	.	gene_id "ENSMUSG00000094447.3"; transcript_id "ENSMUSG00000094447.3_tx_23"; exon_id "chr15_34372817_34373092_-"; exonnum "5"; txlen "1475";
chr15	sragcm37_mid	exon	34372817	34373092	0.00574689810846202	-	.	gene_id "ENSMUSG00000094447.3"; transcript_id "ENSMUSG00000094447.3_tx_25"; exon_id "chr15_34372817_34373092_-"; exonnum "5"; txlen "1669";
chr15	sragcm37_mid	exon	34372817	34373176	0.010239249868732	-	.	gene_id "ENSMUSG00000094447.3"; transcript_id "ENSMUSG00000094447.3_tx_11"; exon_id "chr15_34372817_34373176_-"; exonnum "2"; txlen "923";
chr15	sragcm37_mid	exon	34372817	34373176	0.0095566332108165	-	.	gene_id "ENSMUSG00000094447.3"; transcript_id "ENSMUSG00000094447.3_tx_12"; exon_id "chr15_34372817_34373176_-"; exonnum "2"; txlen "1018";
chr15	sragcm37_mid	exon	34372817	34373176	0.00614354992123918	-	.	gene_id "ENSMUSG00000094447.3"; transcript_id "ENSMUSG00000094447.3_tx_24"; exon_id "chr15_34372817_34373176_-"; exonnum "2"; txlen "839";
chr15	sragcm37_ss	exon	34375199	34375413	0.010239249868732	-	.	gene_id "ENSMUSG00000094447.3"; transcript_id "ENSMUSG00000094447.3_tx_11"; exon_id "chr15_34375199_34375413_-"; exonnum "1"; txlen "923";
chr15	sragcm37_ss	exon	34375199	34375413	0.0095566332108165	-	.	gene_id "ENSMUSG00000094447.3"; transcript_id "ENSMUSG00000094447.3_tx_12"; exon_id "chr15_34375199_34375413_-"; exonnum "1"; txlen "1018";
chr15	sragcm37_ss	exon	34375199	34375413	0.00614354992123918	-	.	gene_id "ENSMUSG00000094447.3"; transcript_id "ENSMUSG00000094447.3_tx_24"; exon_id "chr15_34375199_34375413_-"; exonnum "1"; txlen "839";
chr15	sragcm37_mid	exon	34394900	34395330	0.00903083988472603	-	.	gene_id "ENSMUSG00000094447.3"; transcript_id "ENSMUSG00000094447.3_tx_14"; exon_id "chr15_34394900_34395330_-"; exonnum "4"; txlen "1784";
chr15	sragcm37_mid	exon	34394900	34395330	0.00903083988472603	-	.	gene_id "ENSMUSG00000094447.3"; transcript_id "ENSMUSG00000094447.3_tx_15"; exon_id "chr15_34394900_34395330_-"; exonnum "4"; txlen "1824";
chr15	sragcm37_mid	exon	34394900	34395330	0.00903083988472603	-	.	gene_id "ENSMUSG00000094447.3"; transcript_id "ENSMUSG00000094447.3_tx_16"; exon_id "chr15_34394900_34395330_-"; exonnum "4"; txlen "2111";
chr15	sragcm37_mid	exon	34394900	34395330	0.00903083988472603	-	.	gene_id "ENSMUSG00000094447.3"; transcript_id "ENSMUSG00000094447.3_tx_17"; exon_id "chr15_34394900_34395330_-"; exonnum "4"; txlen "2151";
chr15	sragcm37_mid	exon	34394900	34395330	0.00738886899659402	-	.	gene_id "ENSMUSG00000094447.3"; transcript_id "ENSMUSG00000094447.3_tx_19"; exon_id "chr15_34394900_34395330_-"; exonnum "4"; txlen "1769";
chr15	sragcm37_mid	exon	34394900	34395330	0.00738886899659402	-	.	gene_id "ENSMUSG00000094447.3"; transcript_id "ENSMUSG00000094447.3_tx_20"; exon_id "chr15_34394900_34395330_-"; exonnum "4"; txlen "1809";
chr15	sragcm37_mid	exon	34394900	34395330	0.00738886899659402	-	.	gene_id "ENSMUSG00000094447.3"; transcript_id "ENSMUSG00000094447.3_tx_21"; exon_id "chr15_34394900_34395330_-"; exonnum "4"; txlen "1490";
chr15	sragcm37_mid	exon	34394900	34395330	0.00738886899659402	-	.	gene_id "ENSMUSG00000094447.3"; transcript_id "ENSMUSG00000094447.3_tx_22"; exon_id "chr15_34394900_34395330_-"; exonnum "4"; txlen "1817";
chr15	sragcm37_mid	exon	34394900	34395330	0.00738886899659402	-	.	gene_id "ENSMUSG00000094447.3"; transcript_id "ENSMUSG00000094447.3_tx_23"; exon_id "chr15_34394900_34395330_-"; exonnum "4"; txlen "1475";
chr15	sragcm37_mid	exon	34394900	34395330	0.00574689810846202	-	.	gene_id "ENSMUSG00000094447.3"; transcript_id "ENSMUSG00000094447.3_tx_25"; exon_id "chr15_34394900_34395330_-"; exonnum "4"; txlen "1669";
chr15	sragcm37_mid	exon	34396558	34396690	0.0758649636147229	-	.	gene_id "ENSMUSG00000094447.3"; transcript_id "ENSMUSG00000094447.3_tx_7"; exon_id "chr15_34396558_34396690_-"; exonnum "3"; txlen "503";
chr15	sragcm37_mid	exon	34396558	34396706	0.00903083988472603	-	.	gene_id "ENSMUSG00000094447.3"; transcript_id "ENSMUSG00000094447.3_tx_14"; exon_id "chr15_34396558_34396706_-"; exonnum "3"; txlen "1784";
chr15	sragcm37_mid	exon	34396558	34396706	0.00903083988472603	-	.	gene_id "ENSMUSG00000094447.3"; transcript_id "ENSMUSG00000094447.3_tx_15"; exon_id "chr15_34396558_34396706_-"; exonnum "3"; txlen "1824";
chr15	sragcm37_mid	exon	34396558	34396706	0.00903083988472603	-	.	gene_id "ENSMUSG00000094447.3"; transcript_id "ENSMUSG00000094447.3_tx_16"; exon_id "chr15_34396558_34396706_-"; exonnum "3"; txlen "2111";
chr15	sragcm37_mid	exon	34396558	34396706	0.00903083988472603	-	.	gene_id "ENSMUSG00000094447.3"; transcript_id "ENSMUSG00000094447.3_tx_17"; exon_id "chr15_34396558_34396706_-"; exonnum "3"; txlen "2151";
chr15	sragcm37_mid	exon	34396558	34396706	0.00738886899659402	-	.	gene_id "ENSMUSG00000094447.3"; transcript_id "ENSMUSG00000094447.3_tx_19"; exon_id "chr15_34396558_34396706_-"; exonnum "3"; txlen "1769";
chr15	sragcm37_mid	exon	34396558	34396706	0.00738886899659402	-	.	gene_id "ENSMUSG00000094447.3"; transcript_id "ENSMUSG00000094447.3_tx_20"; exon_id "chr15_34396558_34396706_-"; exonnum "3"; txlen "1809";
chr15	sragcm37_mid	exon	34396558	34396706	0.00738886899659402	-	.	gene_id "ENSMUSG00000094447.3"; transcript_id "ENSMUSG00000094447.3_tx_21"; exon_id "chr15_34396558_34396706_-"; exonnum "3"; txlen "1490";
chr15	sragcm37_mid	exon	34396558	34396706	0.00738886899659402	-	.	gene_id "ENSMUSG00000094447.3"; transcript_id "ENSMUSG00000094447.3_tx_22"; exon_id "chr15_34396558_34396706_-"; exonnum "3"; txlen "1817";
chr15	sragcm37_mid	exon	34396558	34396706	0.00738886899659402	-	.	gene_id "ENSMUSG00000094447.3"; transcript_id "ENSMUSG00000094447.3_tx_23"; exon_id "chr15_34396558_34396706_-"; exonnum "3"; txlen "1475";
chr15	sragcm37_mid	exon	34396558	34396706	0.00574689810846202	-	.	gene_id "ENSMUSG00000094447.3"; transcript_id "ENSMUSG00000094447.3_tx_25"; exon_id "chr15_34396558_34396706_-"; exonnum "3"; txlen "1669";
chr15	sragcm37_mid	exon	34397181	34397353	0.00903083988472603	-	.	gene_id "ENSMUSG00000094447.3"; transcript_id "ENSMUSG00000094447.3_tx_14"; exon_id "chr15_34397181_34397353_-"; exonnum "2"; txlen "1784";
chr15	sragcm37_mid	exon	34397181	34397353	0.00903083988472603	-	.	gene_id "ENSMUSG00000094447.3"; transcript_id "ENSMUSG00000094447.3_tx_15"; exon_id "chr15_34397181_34397353_-"; exonnum "2"; txlen "1824";
chr15	sragcm37_mid	exon	34397181	34397353	0.00903083988472603	-	.	gene_id "ENSMUSG00000094447.3"; transcript_id "ENSMUSG00000094447.3_tx_16"; exon_id "chr15_34397181_34397353_-"; exonnum "2"; txlen "2111";
chr15	sragcm37_mid	exon	34397181	34397353	0.00903083988472603	-	.	gene_id "ENSMUSG00000094447.3"; transcript_id "ENSMUSG00000094447.3_tx_17"; exon_id "chr15_34397181_34397353_-"; exonnum "2"; txlen "2151";
chr15	sragcm37_mid	exon	34397181	34397353	0.00738886899659402	-	.	gene_id "ENSMUSG00000094447.3"; transcript_id "ENSMUSG00000094447.3_tx_19"; exon_id "chr15_34397181_34397353_-"; exonnum "2"; txlen "1769";
chr15	sragcm37_mid	exon	34397181	34397353	0.00738886899659402	-	.	gene_id "ENSMUSG00000094447.3"; transcript_id "ENSMUSG00000094447.3_tx_20"; exon_id "chr15_34397181_34397353_-"; exonnum "2"; txlen "1809";
chr15	sragcm37_mid	exon	34397181	34397353	0.00738886899659402	-	.	gene_id "ENSMUSG00000094447.3"; transcript_id "ENSMUSG00000094447.3_tx_21"; exon_id "chr15_34397181_34397353_-"; exonnum "2"; txlen "1490";
chr15	sragcm37_mid	exon	34397181	34397353	0.00738886899659402	-	.	gene_id "ENSMUSG00000094447.3"; transcript_id "ENSMUSG00000094447.3_tx_22"; exon_id "chr15_34397181_34397353_-"; exonnum "2"; txlen "1817";
chr15	sragcm37_mid	exon	34397181	34397353	0.00738886899659402	-	.	gene_id "ENSMUSG00000094447.3"; transcript_id "ENSMUSG00000094447.3_tx_23"; exon_id "chr15_34397181_34397353_-"; exonnum "2"; txlen "1475";
chr15	sragcm37_mid	exon	34397181	34397353	0.00574689810846202	-	.	gene_id "ENSMUSG00000094447.3"; transcript_id "ENSMUSG00000094447.3_tx_25"; exon_id "chr15_34397181_34397353_-"; exonnum "2"; txlen "1669";
chr15	sragcm37_mid	exon	34397181	34397353	0.0758649636147229	-	.	gene_id "ENSMUSG00000094447.3"; transcript_id "ENSMUSG00000094447.3_tx_7"; exon_id "chr15_34397181_34397353_-"; exonnum "2"; txlen "503";
chr15	sragcm37_mid	exon	34397894	34398090	0.00903083988472603	-	.	gene_id "ENSMUSG00000094447.3"; transcript_id "ENSMUSG00000094447.3_tx_14"; exon_id "chr15_34397894_34398090_-"; exonnum "1"; txlen "1784";
chr15	sragcm37_mid	exon	34397894	34398090	0.00903083988472603	-	.	gene_id "ENSMUSG00000094447.3"; transcript_id "ENSMUSG00000094447.3_tx_15"; exon_id "chr15_34397894_34398090_-"; exonnum "1"; txlen "1824";
chr15	sragcm37_mid	exon	34397894	34398090	0.00903083988472603	-	.	gene_id "ENSMUSG00000094447.3"; transcript_id "ENSMUSG00000094447.3_tx_16"; exon_id "chr15_34397894_34398090_-"; exonnum "1"; txlen "2111";
chr15	sragcm37_mid	exon	34397894	34398090	0.00903083988472603	-	.	gene_id "ENSMUSG00000094447.3"; transcript_id "ENSMUSG00000094447.3_tx_17"; exon_id "chr15_34397894_34398090_-"; exonnum "1"; txlen "2151";
chr15	sragcm37_mid	exon	34397894	34398090	0.00738886899659402	-	.	gene_id "ENSMUSG00000094447.3"; transcript_id "ENSMUSG00000094447.3_tx_19"; exon_id "chr15_34397894_34398090_-"; exonnum "1"; txlen "1769";
chr15	sragcm37_mid	exon	34397894	34398090	0.00738886899659402	-	.	gene_id "ENSMUSG00000094447.3"; transcript_id "ENSMUSG00000094447.3_tx_20"; exon_id "chr15_34397894_34398090_-"; exonnum "1"; txlen "1809";
chr15	sragcm37_mid	exon	34397894	34398090	0.00738886899659402	-	.	gene_id "ENSMUSG00000094447.3"; transcript_id "ENSMUSG00000094447.3_tx_21"; exon_id "chr15_34397894_34398090_-"; exonnum "1"; txlen "1490";
chr15	sragcm37_mid	exon	34397894	34398090	0.00738886899659402	-	.	gene_id "ENSMUSG00000094447.3"; transcript_id "ENSMUSG00000094447.3_tx_22"; exon_id "chr15_34397894_34398090_-"; exonnum "1"; txlen "1817";
chr15	sragcm37_mid	exon	34397894	34398090	0.00738886899659402	-	.	gene_id "ENSMUSG00000094447.3"; transcript_id "ENSMUSG00000094447.3_tx_23"; exon_id "chr15_34397894_34398090_-"; exonnum "1"; txlen "1475";
chr15	sragcm37_mid	exon	34397894	34398090	0.00574689810846202	-	.	gene_id "ENSMUSG00000094447.3"; transcript_id "ENSMUSG00000094447.3_tx_25"; exon_id "chr15_34397894_34398090_-"; exonnum "1"; txlen "1669";
chr15	sragcm37_mid	exon	34397894	34398090	0.0758649636147229	-	.	gene_id "ENSMUSG00000094447.3"; transcript_id "ENSMUSG00000094447.3_tx_7"; exon_id "chr15_34397894_34398090_-"; exonnum "1"; txlen "503";
chr15	HAVANA	UTR	34440651	34440703	0	-	.	gene_id "ENSMUSG00000058600.14"; transcript_id "ENSMUST00000142643.2"; gene_type "protein_coding"; gene_name "Rpl30"; transcript_type "protein_coding"; transcript_name "Rpl30-206"; exon_number 3; exon_id "ENSMUSE00001252601.2"; level 2; protein_id "ENSMUSP00000154172.2"; transcript_support_level "2"; mgi_id "MGI:98037"; tag "basic"; havana_gene "OTTMUSG00000023325.1"; havana_transcript "OTTMUST00000056509.1";
chr15	HAVANA	UTR	34440651	34440703	0	-	.	gene_id "ENSMUSG00000058600.14"; transcript_id "ENSMUST00000079735.12"; gene_type "protein_coding"; gene_name "Rpl30"; transcript_type "protein_coding"; transcript_name "Rpl30-202"; exon_number 5; exon_id "ENSMUSE00001252601.2"; level 2; protein_id "ENSMUSP00000106014.2"; transcript_support_level "1"; mgi_id "MGI:98037"; tag "basic"; tag "Ensembl_canonical"; tag "GENCODE_Primary"; tag "appris_principal_1"; tag "CCDS"; ccdsid "CCDS37057.1"; havana_gene "OTTMUSG00000023325.1"; havana_transcript "OTTMUST00000056505.1";
chr15	HAVANA	exon	34440651	34440750	0	-	.	gene_id "ENSMUSG00000058600.14"; transcript_id "ENSMUST00000142643.2"; gene_type "protein_coding"; gene_name "Rpl30"; transcript_type "protein_coding"; transcript_name "Rpl30-206"; exon_number 3; exon_id "ENSMUSE00001252601.2"; level 2; protein_id "ENSMUSP00000154172.2"; transcript_support_level "2"; mgi_id "MGI:98037"; tag "basic"; havana_gene "OTTMUSG00000023325.1"; havana_transcript "OTTMUST00000056509.1";
chr15	HAVANA	exon	34440651	34440750	0	-	.	gene_id "ENSMUSG00000058600.14"; transcript_id "ENSMUST00000079735.12"; gene_type "protein_coding"; gene_name "Rpl30"; transcript_type "protein_coding"; transcript_name "Rpl30-202"; exon_number 5; exon_id "ENSMUSE00001252601.2"; level 2; protein_id "ENSMUSP00000106014.2"; transcript_support_level "1"; mgi_id "MGI:98037"; tag "basic"; tag "Ensembl_canonical"; tag "GENCODE_Primary"; tag "appris_principal_1"; tag "CCDS"; ccdsid "CCDS37057.1"; havana_gene "OTTMUSG00000023325.1"; havana_transcript "OTTMUST00000056505.1";
chr15	HAVANA	exon	34440651	34442926	0	-	.	gene_id "ENSMUSG00000058600.14"; transcript_id "ENSMUST00000135417.2"; gene_type "protein_coding"; gene_name "Rpl30"; transcript_type "retained_intron"; transcript_name "Rpl30-203"; exon_number 2; exon_id "ENSMUSE00000817680.2"; level 2; transcript_support_level "2"; mgi_id "MGI:98037"; havana_gene "OTTMUSG00000023325.1"; havana_transcript "OTTMUST00000056507.1";
chr15	HAVANA	transcript	34440651	34443054	0	-	.	gene_id "ENSMUSG00000058600.14"; transcript_id "ENSMUST00000142643.2"; gene_type "protein_coding"; gene_name "Rpl30"; transcript_type "protein_coding"; transcript_name "Rpl30-206"; level 2; protein_id "ENSMUSP00000154172.2"; transcript_support_level "2"; mgi_id "MGI:98037"; tag "basic"; havana_gene "OTTMUSG00000023325.1"; havana_transcript "OTTMUST00000056509.1";
chr15	HAVANA	transcript	34440651	34443306	0	-	.	gene_id "ENSMUSG00000058600.14"; transcript_id "ENSMUST00000135417.2"; gene_type "protein_coding"; gene_name "Rpl30"; transcript_type "retained_intron"; transcript_name "Rpl30-203"; level 2; transcript_support_level "2"; mgi_id "MGI:98037"; havana_gene "OTTMUSG00000023325.1"; havana_transcript "OTTMUST00000056507.1";
chr15	HAVANA	gene	34440651	34443786	0	-	.	gene_id "ENSMUSG00000058600.14"; gene_type "protein_coding"; gene_name "Rpl30"; level 2; mgi_id "MGI:98037"; tag "ncRNA_host"; havana_gene "OTTMUSG00000023325.1";
chr15	HAVANA	transcript	34440651	34443786	0	-	.	gene_id "ENSMUSG00000058600.14"; transcript_id "ENSMUST00000079735.12"; gene_type "protein_coding"; gene_name "Rpl30"; transcript_type "protein_coding"; transcript_name "Rpl30-202"; level 2; protein_id "ENSMUSP00000106014.2"; transcript_support_level "1"; mgi_id "MGI:98037"; tag "basic"; tag "Ensembl_canonical"; tag "GENCODE_Primary"; tag "appris_principal_1"; tag "CCDS"; ccdsid "CCDS37057.1"; havana_gene "OTTMUSG00000023325.1"; havana_transcript "OTTMUST00000056505.1";
chr15	HAVANA	UTR	34440656	34440703	0	-	.	gene_id "ENSMUSG00000058600.14"; transcript_id "ENSMUST00000009039.6"; gene_type "protein_coding"; gene_name "Rpl30"; transcript_type "protein_coding"; transcript_name "Rpl30-201"; exon_number 4; exon_id "ENSMUSE00000494412.4"; level 2; protein_id "ENSMUSP00000009039.6"; transcript_support_level "1"; mgi_id "MGI:98037"; tag "alternative_5_UTR"; tag "basic"; tag "appris_principal_1"; tag "CCDS"; ccdsid "CCDS37057.1"; havana_gene "OTTMUSG00000023325.1"; havana_transcript "OTTMUST00000056506.1";
chr15	HAVANA	exon	34440656	34440750	0	-	.	gene_id "ENSMUSG00000058600.14"; transcript_id "ENSMUST00000009039.6"; gene_type "protein_coding"; gene_name "Rpl30"; transcript_type "protein_coding"; transcript_name "Rpl30-201"; exon_number 4; exon_id "ENSMUSE00000494412.4"; level 2; protein_id "ENSMUSP00000009039.6"; transcript_support_level "1"; mgi_id "MGI:98037"; tag "alternative_5_UTR"; tag "basic"; tag "appris_principal_1"; tag "CCDS"; ccdsid "CCDS37057.1"; havana_gene "OTTMUSG00000023325.1"; havana_transcript "OTTMUST00000056506.1";
chr15	HAVANA	transcript	34440656	34443368	0	-	.	gene_id "ENSMUSG00000058600.14"; transcript_id "ENSMUST00000009039.6"; gene_type "protein_coding"; gene_name "Rpl30"; transcript_type "protein_coding"; transcript_name "Rpl30-201"; level 2; protein_id "ENSMUSP00000009039.6"; transcript_support_level "1"; mgi_id "MGI:98037"; tag "alternative_5_UTR"; tag "basic"; tag "appris_principal_1"; tag "CCDS"; ccdsid "CCDS37057.1"; havana_gene "OTTMUSG00000023325.1"; havana_transcript "OTTMUST00000056506.1";
chr15	HAVANA	stop_codon	34440701	34440703	0	-	0	gene_id "ENSMUSG00000058600.14"; transcript_id "ENSMUST00000142643.2"; gene_type "protein_coding"; gene_name "Rpl30"; transcript_type "protein_coding"; transcript_name "Rpl30-206"; exon_number 3; exon_id "ENSMUSE00001252601.2"; level 2; protein_id "ENSMUSP00000154172.2"; transcript_support_level "2"; mgi_id "MGI:98037"; tag "basic"; havana_gene "OTTMUSG00000023325.1"; havana_transcript "OTTMUST00000056509.1";
chr15	HAVANA	stop_codon	34440701	34440703	0	-	0	gene_id "ENSMUSG00000058600.14"; transcript_id "ENSMUST00000079735.12"; gene_type "protein_coding"; gene_name "Rpl30"; transcript_type "protein_coding"; transcript_name "Rpl30-202"; exon_number 5; exon_id "ENSMUSE00001252601.2"; level 2; protein_id "ENSMUSP00000106014.2"; transcript_support_level "1"; mgi_id "MGI:98037"; tag "basic"; tag "Ensembl_canonical"; tag "GENCODE_Primary"; tag "appris_principal_1"; tag "CCDS"; ccdsid "CCDS37057.1"; havana_gene "OTTMUSG00000023325.1"; havana_transcript "OTTMUST00000056505.1";
chr15	HAVANA	stop_codon	34440701	34440703	0	-	0	gene_id "ENSMUSG00000058600.14"; transcript_id "ENSMUST00000009039.6"; gene_type "protein_coding"; gene_name "Rpl30"; transcript_type "protein_coding"; transcript_name "Rpl30-201"; exon_number 4; exon_id "ENSMUSE00000494412.4"; level 2; protein_id "ENSMUSP00000009039.6"; transcript_support_level "1"; mgi_id "MGI:98037"; tag "alternative_5_UTR"; tag "basic"; tag "appris_principal_1"; tag "CCDS"; ccdsid "CCDS37057.1"; havana_gene "OTTMUSG00000023325.1"; havana_transcript "OTTMUST00000056506.1";
chr15	HAVANA	CDS	34440704	34440750	0	-	2	gene_id "ENSMUSG00000058600.14"; transcript_id "ENSMUST00000142643.2"; gene_type "protein_coding"; gene_name "Rpl30"; transcript_type "protein_coding"; transcript_name "Rpl30-206"; exon_number 3; exon_id "ENSMUSE00001252601.2"; level 2; protein_id "ENSMUSP00000154172.2"; transcript_support_level "2"; mgi_id "MGI:98037"; tag "basic"; havana_gene "OTTMUSG00000023325.1"; havana_transcript "OTTMUST00000056509.1";
chr15	HAVANA	CDS	34440704	34440750	0	-	2	gene_id "ENSMUSG00000058600.14"; transcript_id "ENSMUST00000079735.12"; gene_type "protein_coding"; gene_name "Rpl30"; transcript_type "protein_coding"; transcript_name "Rpl30-202"; exon_number 5; exon_id "ENSMUSE00001252601.2"; level 2; protein_id "ENSMUSP00000106014.2"; transcript_support_level "1"; mgi_id "MGI:98037"; tag "basic"; tag "Ensembl_canonical"; tag "GENCODE_Primary"; tag "appris_principal_1"; tag "CCDS"; ccdsid "CCDS37057.1"; havana_gene "OTTMUSG00000023325.1"; havana_transcript "OTTMUST00000056505.1";
chr15	HAVANA	CDS	34440704	34440750	0	-	2	gene_id "ENSMUSG00000058600.14"; transcript_id "ENSMUST00000009039.6"; gene_type "protein_coding"; gene_name "Rpl30"; transcript_type "protein_coding"; transcript_name "Rpl30-201"; exon_number 4; exon_id "ENSMUSE00000494412.4"; level 2; protein_id "ENSMUSP00000009039.6"; transcript_support_level "1"; mgi_id "MGI:98037"; tag "alternative_5_UTR"; tag "basic"; tag "appris_principal_1"; tag "CCDS"; ccdsid "CCDS37057.1"; havana_gene "OTTMUSG00000023325.1"; havana_transcript "OTTMUST00000056506.1";
chr15	HAVANA	exon	34440721	34440750	0	-	.	gene_id "ENSMUSG00000058600.14"; transcript_id "ENSMUST00000136653.2"; gene_type "protein_coding"; gene_name "Rpl30"; transcript_type "retained_intron"; transcript_name "Rpl30-204"; exon_number 2; exon_id "ENSMUSE00000838731.2"; level 2; transcript_support_level "2"; mgi_id "MGI:98037"; havana_gene "OTTMUSG00000023325.1"; havana_transcript "OTTMUST00000056510.1";
chr15	HAVANA	transcript	34440721	34441811	0	-	.	gene_id "ENSMUSG00000058600.14"; transcript_id "ENSMUST00000136653.2"; gene_type "protein_coding"; gene_name "Rpl30"; transcript_type "retained_intron"; transcript_name "Rpl30-204"; level 2; transcript_support_level "2"; mgi_id "MGI:98037"; havana_gene "OTTMUSG00000023325.1"; havana_transcript "OTTMUST00000056510.1";
chr15	ENSEMBL	gene	34440937	34441068	0	-	.	gene_id "ENSMUSG00000065899.3"; gene_type "snoRNA"; gene_name "Gm24523"; level 3; mgi_id "MGI:5454300";
chr15	ENSEMBL	transcript	34440937	34441068	0	-	.	gene_id "ENSMUSG00000065899.3"; transcript_id "ENSMUST00000083965.3"; gene_type "snoRNA"; gene_name "Gm24523"; transcript_type "snoRNA"; transcript_name "Gm24523-201"; level 3; transcript_support_level "NA"; mgi_id "MGI:5454300"; tag "basic"; tag "Ensembl_canonical"; tag "GENCODE_Primary";
chr15	ENSEMBL	exon	34440937	34441068	0	-	.	gene_id "ENSMUSG00000065899.3"; transcript_id "ENSMUST00000083965.3"; gene_type "snoRNA"; gene_name "Gm24523"; transcript_type "snoRNA"; transcript_name "Gm24523-201"; exon_number 1; exon_id "ENSMUSE00000523123.2"; level 3; transcript_support_level "NA"; mgi_id "MGI:5454300"; tag "basic"; tag "Ensembl_canonical"; tag "GENCODE_Primary";
chr15	HAVANA	exon	34441378	34441508	0	-	.	gene_id "ENSMUSG00000058600.14"; transcript_id "ENSMUST00000142643.2"; gene_type "protein_coding"; gene_name "Rpl30"; transcript_type "protein_coding"; transcript_name "Rpl30-206"; exon_number 2; exon_id "ENSMUSE00001231643.2"; level 2; protein_id "ENSMUSP00000154172.2"; transcript_support_level "2"; mgi_id "MGI:98037"; tag "basic"; havana_gene "OTTMUSG00000023325.1"; havana_transcript "OTTMUST00000056509.1";
chr15	HAVANA	CDS	34441378	34441508	0	-	1	gene_id "ENSMUSG00000058600.14"; transcript_id "ENSMUST00000142643.2"; gene_type "protein_coding"; gene_name "Rpl30"; transcript_type "protein_coding"; transcript_name "Rpl30-206"; exon_number 2; exon_id "ENSMUSE00001231643.2"; level 2; protein_id "ENSMUSP00000154172.2"; transcript_support_level "2"; mgi_id "MGI:98037"; tag "basic"; havana_gene "OTTMUSG00000023325.1"; havana_transcript "OTTMUST00000056509.1";
chr15	HAVANA	exon	34441378	34441508	0	-	.	gene_id "ENSMUSG00000058600.14"; transcript_id "ENSMUST00000079735.12"; gene_type "protein_coding"; gene_name "Rpl30"; transcript_type "protein_coding"; transcript_name "Rpl30-202"; exon_number 4; exon_id "ENSMUSE00001231643.2"; level 2; protein_id "ENSMUSP00000106014.2"; transcript_support_level "1"; mgi_id "MGI:98037"; tag "basic"; tag "Ensembl_canonical"; tag "GENCODE_Primary"; tag "appris_principal_1"; tag "CCDS"; ccdsid "CCDS37057.1"; havana_gene "OTTMUSG00000023325.1"; havana_transcript "OTTMUST00000056505.1";
chr15	HAVANA	CDS	34441378	34441508	0	-	1	gene_id "ENSMUSG00000058600.14"; transcript_id "ENSMUST00000079735.12"; gene_type "protein_coding"; gene_name "Rpl30"; transcript_type "protein_coding"; transcript_name "Rpl30-202"; exon_number 4; exon_id "ENSMUSE00001231643.2"; level 2; protein_id "ENSMUSP00000106014.2"; transcript_support_level "1"; mgi_id "MGI:98037"; tag "basic"; tag "Ensembl_canonical"; tag "GENCODE_Primary"; tag "appris_principal_1"; tag "CCDS"; ccdsid "CCDS37057.1"; havana_gene "OTTMUSG00000023325.1"; havana_transcript "OTTMUST00000056505.1";
chr15	HAVANA	exon	34441378	34441508	0	-	.	gene_id "ENSMUSG00000058600.14"; transcript_id "ENSMUST00000009039.6"; gene_type "protein_coding"; gene_name "Rpl30"; transcript_type "protein_coding"; transcript_name "Rpl30-201"; exon_number 3; exon_id "ENSMUSE00001231643.2"; level 2; protein_id "ENSMUSP00000009039.6"; transcript_support_level "1"; mgi_id "MGI:98037"; tag "alternative_5_UTR"; tag "basic"; tag "appris_principal_1"; tag "CCDS"; ccdsid "CCDS37057.1"; havana_gene "OTTMUSG00000023325.1"; havana_transcript "OTTMUST00000056506.1";
chr15	HAVANA	CDS	34441378	34441508	0	-	1	gene_id "ENSMUSG00000058600.14"; transcript_id "ENSMUST00000009039.6"; gene_type "protein_coding"; gene_name "Rpl30"; transcript_type "protein_coding"; transcript_name "Rpl30-201"; exon_number 3; exon_id "ENSMUSE00001231643.2"; level 2; protein_id "ENSMUSP00000009039.6"; transcript_support_level "1"; mgi_id "MGI:98037"; tag "alternative_5_UTR"; tag "basic"; tag "appris_principal_1"; tag "CCDS"; ccdsid "CCDS37057.1"; havana_gene "OTTMUSG00000023325.1"; havana_transcript "OTTMUST00000056506.1";
chr15	HAVANA	exon	34441378	34441811	0	-	.	gene_id "ENSMUSG00000058600.14"; transcript_id "ENSMUST00000136653.2"; gene_type "protein_coding"; gene_name "Rpl30"; transcript_type "retained_intron"; transcript_name "Rpl30-204"; exon_number 1; exon_id "ENSMUSE00000773012.2"; level 2; transcript_support_level "2"; mgi_id "MGI:98037"; havana_gene "OTTMUSG00000023325.1"; havana_transcript "OTTMUST00000056510.1";
chr15	HAVANA	exon	34442667	34442926	0	-	.	gene_id "ENSMUSG00000058600.14"; transcript_id "ENSMUST00000140527.2"; gene_type "protein_coding"; gene_name "Rpl30"; transcript_type "protein_coding_CDS_not_defined"; transcript_name "Rpl30-205"; exon_number 3; exon_id "ENSMUSE00000836437.2"; level 2; transcript_support_level "2"; mgi_id "MGI:98037"; havana_gene "OTTMUSG00000023325.1"; havana_transcript "OTTMUST00000056508.1";
chr15	HAVANA	transcript	34442667	34443405	0	-	.	gene_id "ENSMUSG00000058600.14"; transcript_id "ENSMUST00000140527.2"; gene_type "protein_coding"; gene_name "Rpl30"; transcript_type "protein_coding_CDS_not_defined"; transcript_name "Rpl30-205"; level 2; transcript_support_level "2"; mgi_id "MGI:98037"; havana_gene "OTTMUSG00000023325.1"; havana_transcript "OTTMUST00000056508.1";
chr15	HAVANA	CDS	34442781	34442884	0	-	0	gene_id "ENSMUSG00000058600.14"; transcript_id "ENSMUST00000142643.2"; gene_type "protein_coding"; gene_name "Rpl30"; transcript_type "protein_coding"; transcript_name "Rpl30-206"; exon_number 1; exon_id "ENSMUSE00000733534.2"; level 2; protein_id "ENSMUSP00000154172.2"; transcript_support_level "2"; mgi_id "MGI:98037"; tag "basic"; havana_gene "OTTMUSG00000023325.1"; havana_transcript "OTTMUST00000056509.1";
chr15	HAVANA	exon	34442781	34442926	0	-	.	gene_id "ENSMUSG00000058600.14"; transcript_id "ENSMUST00000079735.12"; gene_type "protein_coding"; gene_name "Rpl30"; transcript_type "protein_coding"; transcript_name "Rpl30-202"; exon_number 3; exon_id "ENSMUSE00000496028.2"; level 2; protein_id "ENSMUSP00000106014.2"; transcript_support_level "1"; mgi_id "MGI:98037"; tag "basic"; tag "Ensembl_canonical"; tag "GENCODE_Primary"; tag "appris_principal_1"; tag "CCDS"; ccdsid "CCDS37057.1"; havana_gene "OTTMUSG00000023325.1"; havana_transcript "OTTMUST00000056505.1";
chr15	HAVANA	CDS	34442781	34442926	0	-	0	gene_id "ENSMUSG00000058600.14"; transcript_id "ENSMUST00000079735.12"; gene_type "protein_coding"; gene_name "Rpl30"; transcript_type "protein_coding"; transcript_name "Rpl30-202"; exon_number 3; exon_id "ENSMUSE00000496028.2"; level 2; protein_id "ENSMUSP00000106014.2"; transcript_support_level "1"; mgi_id "MGI:98037"; tag "basic"; tag "Ensembl_canonical"; tag "GENCODE_Primary"; tag "appris_principal_1"; tag "CCDS"; ccdsid "CCDS37057.1"; havana_gene "OTTMUSG00000023325.1"; havana_transcript "OTTMUST00000056505.1";
chr15	HAVANA	exon	34442781	34442926	0	-	.	gene_id "ENSMUSG00000058600.14"; transcript_id "ENSMUST00000009039.6"; gene_type "protein_coding"; gene_name "Rpl30"; transcript_type "protein_coding"; transcript_name "Rpl30-201"; exon_number 2; exon_id "ENSMUSE00000496028.2"; level 2; protein_id "ENSMUSP00000009039.6"; transcript_support_level "1"; mgi_id "MGI:98037"; tag "alternative_5_UTR"; tag "basic"; tag "appris_principal_1"; tag "CCDS"; ccdsid "CCDS37057.1"; havana_gene "OTTMUSG00000023325.1"; havana_transcript "OTTMUST00000056506.1";
chr15	HAVANA	CDS	34442781	34442926	0	-	0	gene_id "ENSMUSG00000058600.14"; transcript_id "ENSMUST00000009039.6"; gene_type "protein_coding"; gene_name "Rpl30"; transcript_type "protein_coding"; transcript_name "Rpl30-201"; exon_number 2; exon_id "ENSMUSE00000496028.2"; level 2; protein_id "ENSMUSP00000009039.6"; transcript_support_level "1"; mgi_id "MGI:98037"; tag "alternative_5_UTR"; tag "basic"; tag "appris_principal_1"; tag "CCDS"; ccdsid "CCDS37057.1"; havana_gene "OTTMUSG00000023325.1"; havana_transcript "OTTMUST00000056506.1";
chr15	HAVANA	exon	34442781	34443054	0	-	.	gene_id "ENSMUSG00000058600.14"; transcript_id "ENSMUST00000142643.2"; gene_type "protein_coding"; gene_name "Rpl30"; transcript_type "protein_coding"; transcript_name "Rpl30-206"; exon_number 1; exon_id "ENSMUSE00000733534.2"; level 2; protein_id "ENSMUSP00000154172.2"; transcript_support_level "2"; mgi_id "MGI:98037"; tag "basic"; havana_gene "OTTMUSG00000023325.1"; havana_transcript "OTTMUST00000056509.1";
chr15	HAVANA	start_codon	34442882	34442884	0	-	0	gene_id "ENSMUSG00000058600.14"; transcript_id "ENSMUST00000142643.2"; gene_type "protein_coding"; gene_name "Rpl30"; transcript_type "protein_coding"; transcript_name "Rpl30-206"; exon_number 1; exon_id "ENSMUSE00000733534.2"; level 2; protein_id "ENSMUSP00000154172.2"; transcript_support_level "2"; mgi_id "MGI:98037"; tag "basic"; havana_gene "OTTMUSG00000023325.1"; havana_transcript "OTTMUST00000056509.1";
chr15	HAVANA	UTR	34442885	34443054	0	-	.	gene_id "ENSMUSG00000058600.14"; transcript_id "ENSMUST00000142643.2"; gene_type "protein_coding"; gene_name "Rpl30"; transcript_type "protein_coding"; transcript_name "Rpl30-206"; exon_number 1; exon_id "ENSMUSE00000733534.2"; level 2; protein_id "ENSMUSP00000154172.2"; transcript_support_level "2"; mgi_id "MGI:98037"; tag "basic"; havana_gene "OTTMUSG00000023325.1"; havana_transcript "OTTMUST00000056509.1";
chr15	HAVANA	CDS	34443171	34443191	0	-	0	gene_id "ENSMUSG00000058600.14"; transcript_id "ENSMUST00000079735.12"; gene_type "protein_coding"; gene_name "Rpl30"; transcript_type "protein_coding"; transcript_name "Rpl30-202"; exon_number 2; exon_id "ENSMUSE00001281009.2"; level 2; protein_id "ENSMUSP00000106014.2"; transcript_support_level "1"; mgi_id "MGI:98037"; tag "basic"; tag "Ensembl_canonical"; tag "GENCODE_Primary"; tag "appris_principal_1"; tag "CCDS"; ccdsid "CCDS37057.1"; havana_gene "OTTMUSG00000023325.1"; havana_transcript "OTTMUST00000056505.1";
chr15	HAVANA	CDS	34443171	34443191	0	-	0	gene_id "ENSMUSG00000058600.14"; transcript_id "ENSMUST00000009039.6"; gene_type "protein_coding"; gene_name "Rpl30"; transcript_type "protein_coding"; transcript_name "Rpl30-201"; exon_number 1; exon_id "ENSMUSE00000518487.4"; level 2; protein_id "ENSMUSP00000009039.6"; transcript_support_level "1"; mgi_id "MGI:98037"; tag "alternative_5_UTR"; tag "basic"; tag "appris_principal_1"; tag "CCDS"; ccdsid "CCDS37057.1"; havana_gene "OTTMUSG00000023325.1"; havana_transcript "OTTMUST00000056506.1";
chr15	HAVANA	exon	34443171	34443223	0	-	.	gene_id "ENSMUSG00000058600.14"; transcript_id "ENSMUST00000079735.12"; gene_type "protein_coding"; gene_name "Rpl30"; transcript_type "protein_coding"; transcript_name "Rpl30-202"; exon_number 2; exon_id "ENSMUSE00001281009.2"; level 2; protein_id "ENSMUSP00000106014.2"; transcript_support_level "1"; mgi_id "MGI:98037"; tag "basic"; tag "Ensembl_canonical"; tag "GENCODE_Primary"; tag "appris_principal_1"; tag "CCDS"; ccdsid "CCDS37057.1"; havana_gene "OTTMUSG00000023325.1"; havana_transcript "OTTMUST00000056505.1";
chr15	HAVANA	exon	34443171	34443223	0	-	.	gene_id "ENSMUSG00000058600.14"; transcript_id "ENSMUST00000140527.2"; gene_type "protein_coding"; gene_name "Rpl30"; transcript_type "protein_coding_CDS_not_defined"; transcript_name "Rpl30-205"; exon_number 2; exon_id "ENSMUSE00001273881.2"; level 2; transcript_support_level "2"; mgi_id "MGI:98037"; havana_gene "OTTMUSG00000023325.1"; havana_transcript "OTTMUST00000056508.1";
chr15	HAVANA	exon	34443171	34443306	0	-	.	gene_id "ENSMUSG00000058600.14"; transcript_id "ENSMUST00000135417.2"; gene_type "protein_coding"; gene_name "Rpl30"; transcript_type "retained_intron"; transcript_name "Rpl30-203"; exon_number 1; exon_id "ENSMUSE00000831302.2"; level 2; transcript_support_level "2"; mgi_id "MGI:98037"; havana_gene "OTTMUSG00000023325.1"; havana_transcript "OTTMUST00000056507.1";
chr15	HAVANA	exon	34443171	34443368	0	-	.	gene_id "ENSMUSG00000058600.14"; transcript_id "ENSMUST00000009039.6"; gene_type "protein_coding"; gene_name "Rpl30"; transcript_type "protein_coding"; transcript_name "Rpl30-201"; exon_number 1; exon_id "ENSMUSE00000518487.4"; level 2; protein_id "ENSMUSP00000009039.6"; transcript_support_level "1"; mgi_id "MGI:98037"; tag "alternative_5_UTR"; tag "basic"; tag "appris_principal_1"; tag "CCDS"; ccdsid "CCDS37057.1"; havana_gene "OTTMUSG00000023325.1"; havana_transcript "OTTMUST00000056506.1";
chr15	HAVANA	start_codon	34443189	34443191	0	-	0	gene_id "ENSMUSG00000058600.14"; transcript_id "ENSMUST00000079735.12"; gene_type "protein_coding"; gene_name "Rpl30"; transcript_type "protein_coding"; transcript_name "Rpl30-202"; exon_number 2; exon_id "ENSMUSE00001281009.2"; level 2; protein_id "ENSMUSP00000106014.2"; transcript_support_level "1"; mgi_id "MGI:98037"; tag "basic"; tag "Ensembl_canonical"; tag "GENCODE_Primary"; tag "appris_principal_1"; tag "CCDS"; ccdsid "CCDS37057.1"; havana_gene "OTTMUSG00000023325.1"; havana_transcript "OTTMUST00000056505.1";
chr15	HAVANA	start_codon	34443189	34443191	0	-	0	gene_id "ENSMUSG00000058600.14"; transcript_id "ENSMUST00000009039.6"; gene_type "protein_coding"; gene_name "Rpl30"; transcript_type "protein_coding"; transcript_name "Rpl30-201"; exon_number 1; exon_id "ENSMUSE00000518487.4"; level 2; protein_id "ENSMUSP00000009039.6"; transcript_support_level "1"; mgi_id "MGI:98037"; tag "alternative_5_UTR"; tag "basic"; tag "appris_principal_1"; tag "CCDS"; ccdsid "CCDS37057.1"; havana_gene "OTTMUSG00000023325.1"; havana_transcript "OTTMUST00000056506.1";
chr15	HAVANA	UTR	34443192	34443223	0	-	.	gene_id "ENSMUSG00000058600.14"; transcript_id "ENSMUST00000079735.12"; gene_type "protein_coding"; gene_name "Rpl30"; transcript_type "protein_coding"; transcript_name "Rpl30-202"; exon_number 2; exon_id "ENSMUSE00001281009.2"; level 2; protein_id "ENSMUSP00000106014.2"; transcript_support_level "1"; mgi_id "MGI:98037"; tag "basic"; tag "Ensembl_canonical"; tag "GENCODE_Primary"; tag "appris_principal_1"; tag "CCDS"; ccdsid "CCDS37057.1"; havana_gene "OTTMUSG00000023325.1"; havana_transcript "OTTMUST00000056505.1";
chr15	HAVANA	UTR	34443192	34443368	0	-	.	gene_id "ENSMUSG00000058600.14"; transcript_id "ENSMUST00000009039.6"; gene_type "protein_coding"; gene_name "Rpl30"; transcript_type "protein_coding"; transcript_name "Rpl30-201"; exon_number 1; exon_id "ENSMUSE00000518487.4"; level 2; protein_id "ENSMUSP00000009039.6"; transcript_support_level "1"; mgi_id "MGI:98037"; tag "alternative_5_UTR"; tag "basic"; tag "appris_principal_1"; tag "CCDS"; ccdsid "CCDS37057.1"; havana_gene "OTTMUSG00000023325.1"; havana_transcript "OTTMUST00000056506.1";
chr15	HAVANA	exon	34443331	34443405	0	-	.	gene_id "ENSMUSG00000058600.14"; transcript_id "ENSMUST00000140527.2"; gene_type "protein_coding"; gene_name "Rpl30"; transcript_type "protein_coding_CDS_not_defined"; transcript_name "Rpl30-205"; exon_number 1; exon_id "ENSMUSE00000799473.2"; level 2; transcript_support_level "2"; mgi_id "MGI:98037"; havana_gene "OTTMUSG00000023325.1"; havana_transcript "OTTMUST00000056508.1";
chr15	HAVANA	exon	34443331	34443786	0	-	.	gene_id "ENSMUSG00000058600.14"; transcript_id "ENSMUST00000079735.12"; gene_type "protein_coding"; gene_name "Rpl30"; transcript_type "protein_coding"; transcript_name "Rpl30-202"; exon_number 1; exon_id "ENSMUSE00000683726.2"; level 2; protein_id "ENSMUSP00000106014.2"; transcript_support_level "1"; mgi_id "MGI:98037"; tag "basic"; tag "Ensembl_canonical"; tag "GENCODE_Primary"; tag "appris_principal_1"; tag "CCDS"; ccdsid "CCDS37057.1"; havana_gene "OTTMUSG00000023325.1"; havana_transcript "OTTMUST00000056505.1";
chr15	HAVANA	UTR	34443331	34443786	0	-	.	gene_id "ENSMUSG00000058600.14"; transcript_id "ENSMUST00000079735.12"; gene_type "protein_coding"; gene_name "Rpl30"; transcript_type "protein_coding"; transcript_name "Rpl30-202"; exon_number 1; exon_id "ENSMUSE00000683726.2"; level 2; protein_id "ENSMUSP00000106014.2"; transcript_support_level "1"; mgi_id "MGI:98037"; tag "basic"; tag "Ensembl_canonical"; tag "GENCODE_Primary"; tag "appris_principal_1"; tag "CCDS"; ccdsid "CCDS37057.1"; havana_gene "OTTMUSG00000023325.1"; havana_transcript "OTTMUST00000056505.1";
chr15	HAVANA	exon	34449271	34449456	0	-	.	gene_id "ENSMUSG00000143863.1"; transcript_id "ENSMUST00000379590.1"; gene_type "lncRNA"; gene_name "ENSMUSG00000143863"; transcript_type "lncRNA"; transcript_name "ENSMUST00000379590"; exon_number 3; exon_id "ENSMUSE00001746388.1"; level 2; tag "basic"; tag "Ensembl_canonical"; tag "GENCODE_Primary"; tag "TAGENE";
chr15	HAVANA	gene	34449271	34453695	0	-	.	gene_id "ENSMUSG00000143863.1"; gene_type "lncRNA"; gene_name "ENSMUSG00000143863"; level 2;
chr15	HAVANA	transcript	34449271	34453695	0	-	.	gene_id "ENSMUSG00000143863.1"; transcript_id "ENSMUST00000379590.1"; gene_type "lncRNA"; gene_name "ENSMUSG00000143863"; transcript_type "lncRNA"; transcript_name "ENSMUST00000379590"; level 2; tag "basic"; tag "Ensembl_canonical"; tag "GENCODE_Primary"; tag "TAGENE";
chr15	HAVANA	exon	34452897	34453014	0	-	.	gene_id "ENSMUSG00000143863.1"; transcript_id "ENSMUST00000379590.1"; gene_type "lncRNA"; gene_name "ENSMUSG00000143863"; transcript_type "lncRNA"; transcript_name "ENSMUST00000379590"; exon_number 2; exon_id "ENSMUSE00001746389.1"; level 2; tag "basic"; tag "Ensembl_canonical"; tag "GENCODE_Primary"; tag "TAGENE";
chr15	HAVANA	exon	34453558	34453695	0	-	.	gene_id "ENSMUSG00000143863.1"; transcript_id "ENSMUST00000379590.1"; gene_type "lncRNA"; gene_name "ENSMUSG00000143863"; transcript_type "lncRNA"; transcript_name "ENSMUST00000379590"; exon_number 1; exon_id "ENSMUSE00001746387.1"; level 2; tag "basic"; tag "Ensembl_canonical"; tag "GENCODE_Primary"; tag "TAGENE";
chr15	HAVANA	exon	34456203	34456490	0	-	.	gene_id "ENSMUSG00000143896.1"; transcript_id "ENSMUST00000379779.1"; gene_type "lncRNA"; gene_name "ENSMUSG00000143896"; transcript_type "lncRNA"; transcript_name "ENSMUST00000379779"; exon_number 2; exon_id "ENSMUSE00001746786.1"; level 2; tag "basic"; tag "Ensembl_canonical"; tag "GENCODE_Primary"; tag "TAGENE";
chr15	HAVANA	gene	34456203	34457502	0	-	.	gene_id "ENSMUSG00000143896.1"; gene_type "lncRNA"; gene_name "ENSMUSG00000143896"; level 2;
chr15	HAVANA	transcript	34456203	34457502	0	-	.	gene_id "ENSMUSG00000143896.1"; transcript_id "ENSMUST00000379779.1"; gene_type "lncRNA"; gene_name "ENSMUSG00000143896"; transcript_type "lncRNA"; transcript_name "ENSMUST00000379779"; level 2; tag "basic"; tag "Ensembl_canonical"; tag "GENCODE_Primary"; tag "TAGENE";
chr15	HAVANA	exon	34457323	34457502	0	-	.	gene_id "ENSMUSG00000143896.1"; transcript_id "ENSMUST00000379779.1"; gene_type "lncRNA"; gene_name "ENSMUSG00000143896"; transcript_type "lncRNA"; transcript_name "ENSMUST00000379779"; exon_number 1; exon_id "ENSMUSE00001746787.1"; level 2; tag "basic"; tag "Ensembl_canonical"; tag "GENCODE_Primary"; tag "TAGENE";
chr15	HAVANA	UTR	34484167	34484627	0	-	.	gene_id "ENSMUSG00000022323.12"; transcript_id "ENSMUST00000022946.6"; gene_type "protein_coding"; gene_name "Rida"; transcript_type "protein_coding"; transcript_name "Rida-201"; exon_number 6; exon_id "ENSMUSE00000335769.6"; level 2; protein_id "ENSMUSP00000022946.6"; transcript_support_level "1"; mgi_id "MGI:1095401"; tag "basic"; tag "Ensembl_canonical"; tag "GENCODE_Primary"; tag "appris_principal_1"; tag "CCDS"; ccdsid "CCDS27418.1"; havana_gene "OTTMUSG00000028006.1"; havana_transcript "OTTMUST00000069354.1";
chr15	HAVANA	exon	34484167	34484681	0	-	.	gene_id "ENSMUSG00000022323.12"; transcript_id "ENSMUST00000022946.6"; gene_type "protein_coding"; gene_name "Rida"; transcript_type "protein_coding"; transcript_name "Rida-201"; exon_number 6; exon_id "ENSMUSE00000335769.6"; level 2; protein_id "ENSMUSP00000022946.6"; transcript_support_level "1"; mgi_id "MGI:1095401"; tag "basic"; tag "Ensembl_canonical"; tag "GENCODE_Primary"; tag "appris_principal_1"; tag "CCDS"; ccdsid "CCDS27418.1"; havana_gene "OTTMUSG00000028006.1"; havana_transcript "OTTMUST00000069354.1";
chr15	HAVANA	gene	34484167	34495401	0	-	.	gene_id "ENSMUSG00000022323.12"; gene_type "protein_coding"; gene_name "Rida"; level 2; mgi_id "MGI:1095401"; havana_gene "OTTMUSG00000028006.1";
chr15	HAVANA	transcript	34484167	34495401	0	-	.	gene_id "ENSMUSG00000022323.12"; transcript_id "ENSMUST00000022946.6"; gene_type "protein_coding"; gene_name "Rida"; transcript_type "protein_coding"; transcript_name "Rida-201"; level 2; protein_id "ENSMUSP00000022946.6"; transcript_support_level "1"; mgi_id "MGI:1095401"; tag "basic"; tag "Ensembl_canonical"; tag "GENCODE_Primary"; tag "appris_principal_1"; tag "CCDS"; ccdsid "CCDS27418.1"; havana_gene "OTTMUSG00000028006.1"; havana_transcript "OTTMUST00000069354.1";
chr15	HAVANA	exon	34484170	34486825	0	-	.	gene_id "ENSMUSG00000022323.12"; transcript_id "ENSMUST00000125286.8"; gene_type "protein_coding"; gene_name "Rida"; transcript_type "retained_intron"; transcript_name "Rida-202"; exon_number 4; exon_id "ENSMUSE00000770332.2"; level 2; transcript_support_level "2"; mgi_id "MGI:1095401"; havana_gene "OTTMUSG00000028006.1"; havana_transcript "OTTMUST00000069355.1";
chr15	HAVANA	transcript	34484170	34489946	0	-	.	gene_id "ENSMUSG00000022323.12"; transcript_id "ENSMUST00000125286.8"; gene_type "protein_coding"; gene_name "Rida"; transcript_type "retained_intron"; transcript_name "Rida-202"; level 2; transcript_support_level "2"; mgi_id "MGI:1095401"; havana_gene "OTTMUSG00000028006.1"; havana_transcript "OTTMUST00000069355.1";
chr15	HAVANA	stop_codon	34484625	34484627	0	-	0	gene_id "ENSMUSG00000022323.12"; transcript_id "ENSMUST00000022946.6"; gene_type "protein_coding"; gene_name "Rida"; transcript_type "protein_coding"; transcript_name "Rida-201"; exon_number 6; exon_id "ENSMUSE00000335769.6"; level 2; protein_id "ENSMUSP00000022946.6"; transcript_support_level "1"; mgi_id "MGI:1095401"; tag "basic"; tag "Ensembl_canonical"; tag "GENCODE_Primary"; tag "appris_principal_1"; tag "CCDS"; ccdsid "CCDS27418.1"; havana_gene "OTTMUSG00000028006.1"; havana_transcript "OTTMUST00000069354.1";
chr15	HAVANA	CDS	34484628	34484681	0	-	0	gene_id "ENSMUSG00000022323.12"; transcript_id "ENSMUST00000022946.6"; gene_type "protein_coding"; gene_name "Rida"; transcript_type "protein_coding"; transcript_name "Rida-201"; exon_number 6; exon_id "ENSMUSE00000335769.6"; level 2; protein_id "ENSMUSP00000022946.6"; transcript_support_level "1"; mgi_id "MGI:1095401"; tag "basic"; tag "Ensembl_canonical"; tag "GENCODE_Primary"; tag "appris_principal_1"; tag "CCDS"; ccdsid "CCDS27418.1"; havana_gene "OTTMUSG00000028006.1"; havana_transcript "OTTMUST00000069354.1";
chr15	HAVANA	exon	34485040	34485801	0	-	.	gene_id "ENSMUSG00000022323.12"; transcript_id "ENSMUST00000141154.8"; gene_type "protein_coding"; gene_name "Rida"; transcript_type "retained_intron"; transcript_name "Rida-204"; exon_number 5; exon_id "ENSMUSE00000822197.2"; level 2; transcript_support_level "2"; mgi_id "MGI:1095401"; havana_gene "OTTMUSG00000028006.1"; havana_transcript "OTTMUST00000069357.1";
chr15	HAVANA	transcript	34485040	34495317	0	-	.	gene_id "ENSMUSG00000022323.12"; transcript_id "ENSMUST00000141154.8"; gene_type "protein_coding"; gene_name "Rida"; transcript_type "retained_intron"; transcript_name "Rida-204"; level 2; transcript_support_level "2"; mgi_id "MGI:1095401"; havana_gene "OTTMUSG00000028006.1"; havana_transcript "OTTMUST00000069357.1";
chr15	HAVANA	exon	34485746	34485801	0	-	.	gene_id "ENSMUSG00000022323.12"; transcript_id "ENSMUST00000022946.6"; gene_type "protein_coding"; gene_name "Rida"; transcript_type "protein_coding"; transcript_name "Rida-201"; exon_number 5; exon_id "ENSMUSE00000125582.2"; level 2; protein_id "ENSMUSP00000022946.6"; transcript_support_level "1"; mgi_id "MGI:1095401"; tag "basic"; tag "Ensembl_canonical"; tag "GENCODE_Primary"; tag "appris_principal_1"; tag "CCDS"; ccdsid "CCDS27418.1"; havana_gene "OTTMUSG00000028006.1"; havana_transcript "OTTMUST00000069354.1";
chr15	HAVANA	CDS	34485746	34485801	0	-	2	gene_id "ENSMUSG00000022323.12"; transcript_id "ENSMUST00000022946.6"; gene_type "protein_coding"; gene_name "Rida"; transcript_type "protein_coding"; transcript_name "Rida-201"; exon_number 5; exon_id "ENSMUSE00000125582.2"; level 2; protein_id "ENSMUSP00000022946.6"; transcript_support_level "1"; mgi_id "MGI:1095401"; tag "basic"; tag "Ensembl_canonical"; tag "GENCODE_Primary"; tag "appris_principal_1"; tag "CCDS"; ccdsid "CCDS27418.1"; havana_gene "OTTMUSG00000028006.1"; havana_transcript "OTTMUST00000069354.1";
chr15	HAVANA	exon	34485750	34485801	0	-	.	gene_id "ENSMUSG00000022323.12"; transcript_id "ENSMUST00000129426.2"; gene_type "protein_coding"; gene_name "Rida"; transcript_type "protein_coding_CDS_not_defined"; transcript_name "Rida-203"; exon_number 5; exon_id "ENSMUSE00000753078.2"; level 2; transcript_support_level "3"; mgi_id "MGI:1095401"; havana_gene "OTTMUSG00000028006.1"; havana_transcript "OTTMUST00000069356.1";
chr15	HAVANA	transcript	34485750	34489832	0	-	.	gene_id "ENSMUSG00000022323.12"; transcript_id "ENSMUST00000129426.2"; gene_type "protein_coding"; gene_name "Rida"; transcript_type "protein_coding_CDS_not_defined"; transcript_name "Rida-203"; level 2; transcript_support_level "3"; mgi_id "MGI:1095401"; havana_gene "OTTMUSG00000028006.1"; havana_transcript "OTTMUST00000069356.1";
chr15	HAVANA	exon	34486757	34486825	0	-	.	gene_id "ENSMUSG00000022323.12"; transcript_id "ENSMUST00000022946.6"; gene_type "protein_coding"; gene_name "Rida"; transcript_type "protein_coding"; transcript_name "Rida-201"; exon_number 4; exon_id "ENSMUSE00001236813.2"; level 2; protein_id "ENSMUSP00000022946.6"; transcript_support_level "1"; mgi_id "MGI:1095401"; tag "basic"; tag "Ensembl_canonical"; tag "GENCODE_Primary"; tag "appris_principal_1"; tag "CCDS"; ccdsid "CCDS27418.1"; havana_gene "OTTMUSG00000028006.1"; havana_transcript "OTTMUST00000069354.1";
chr15	HAVANA	CDS	34486757	34486825	0	-	2	gene_id "ENSMUSG00000022323.12"; transcript_id "ENSMUST00000022946.6"; gene_type "protein_coding"; gene_name "Rida"; transcript_type "protein_coding"; transcript_name "Rida-201"; exon_number 4; exon_id "ENSMUSE00001236813.2"; level 2; protein_id "ENSMUSP00000022946.6"; transcript_support_level "1"; mgi_id "MGI:1095401"; tag "basic"; tag "Ensembl_canonical"; tag "GENCODE_Primary"; tag "appris_principal_1"; tag "CCDS"; ccdsid "CCDS27418.1"; havana_gene "OTTMUSG00000028006.1"; havana_transcript "OTTMUST00000069354.1";
chr15	HAVANA	exon	34486757	34486825	0	-	.	gene_id "ENSMUSG00000022323.12"; transcript_id "ENSMUST00000141154.8"; gene_type "protein_coding"; gene_name "Rida"; transcript_type "retained_intron"; transcript_name "Rida-204"; exon_number 4; exon_id "ENSMUSE00001269761.2"; level 2; transcript_support_level "2"; mgi_id "MGI:1095401"; havana_gene "OTTMUSG00000028006.1"; havana_transcript "OTTMUST00000069357.1";
chr15	HAVANA	exon	34486757	34486825	0	-	.	gene_id "ENSMUSG00000022323.12"; transcript_id "ENSMUST00000129426.2"; gene_type "protein_coding"; gene_name "Rida"; transcript_type "protein_coding_CDS_not_defined"; transcript_name "Rida-203"; exon_number 4; exon_id "ENSMUSE00001269761.2"; level 2; transcript_support_level "3"; mgi_id "MGI:1095401"; havana_gene "OTTMUSG00000028006.1"; havana_transcript "OTTMUST00000069356.1";
chr15	HAVANA	exon	34487888	34487942	0	-	.	gene_id "ENSMUSG00000022323.12"; transcript_id "ENSMUST00000022946.6"; gene_type "protein_coding"; gene_name "Rida"; transcript_type "protein_coding"; transcript_name "Rida-201"; exon_number 3; exon_id "ENSMUSE00001253494.2"; level 2; protein_id "ENSMUSP00000022946.6"; transcript_support_level "1"; mgi_id "MGI:1095401"; tag "basic"; tag "Ensembl_canonical"; tag "GENCODE_Primary"; tag "appris_principal_1"; tag "CCDS"; ccdsid "CCDS27418.1"; havana_gene "OTTMUSG00000028006.1"; havana_transcript "OTTMUST00000069354.1";
chr15	HAVANA	CDS	34487888	34487942	0	-	0	gene_id "ENSMUSG00000022323.12"; transcript_id "ENSMUST00000022946.6"; gene_type "protein_coding"; gene_name "Rida"; transcript_type "protein_coding"; transcript_name "Rida-201"; exon_number 3; exon_id "ENSMUSE00001253494.2"; level 2; protein_id "ENSMUSP00000022946.6"; transcript_support_level "1"; mgi_id "MGI:1095401"; tag "basic"; tag "Ensembl_canonical"; tag "GENCODE_Primary"; tag "appris_principal_1"; tag "CCDS"; ccdsid "CCDS27418.1"; havana_gene "OTTMUSG00000028006.1"; havana_transcript "OTTMUST00000069354.1";
chr15	HAVANA	exon	34487888	34487942	0	-	.	gene_id "ENSMUSG00000022323.12"; transcript_id "ENSMUST00000125286.8"; gene_type "protein_coding"; gene_name "Rida"; transcript_type "retained_intron"; transcript_name "Rida-202"; exon_number 3; exon_id "ENSMUSE00001241829.2"; level 2; transcript_support_level "2"; mgi_id "MGI:1095401"; havana_gene "OTTMUSG00000028006.1"; havana_transcript "OTTMUST00000069355.1";
chr15	HAVANA	exon	34487888	34487942	0	-	.	gene_id "ENSMUSG00000022323.12"; transcript_id "ENSMUST00000141154.8"; gene_type "protein_coding"; gene_name "Rida"; transcript_type "retained_intron"; transcript_name "Rida-204"; exon_number 3; exon_id "ENSMUSE00001241829.2"; level 2; transcript_support_level "2"; mgi_id "MGI:1095401"; havana_gene "OTTMUSG00000028006.1"; havana_transcript "OTTMUST00000069357.1";
chr15	HAVANA	exon	34487888	34487942	0	-	.	gene_id "ENSMUSG00000022323.12"; transcript_id "ENSMUST00000129426.2"; gene_type "protein_coding"; gene_name "Rida"; transcript_type "protein_coding_CDS_not_defined"; transcript_name "Rida-203"; exon_number 3; exon_id "ENSMUSE00001241829.2"; level 2; transcript_support_level "3"; mgi_id "MGI:1095401"; havana_gene "OTTMUSG00000028006.1"; havana_transcript "OTTMUST00000069356.1";
chr15	HAVANA	exon	34488720	34488825	0	-	.	gene_id "ENSMUSG00000022323.12"; transcript_id "ENSMUST00000022946.6"; gene_type "protein_coding"; gene_name "Rida"; transcript_type "protein_coding"; transcript_name "Rida-201"; exon_number 2; exon_id "ENSMUSE00001218909.2"; level 2; protein_id "ENSMUSP00000022946.6"; transcript_support_level "1"; mgi_id "MGI:1095401"; tag "basic"; tag "Ensembl_canonical"; tag "GENCODE_Primary"; tag "appris_principal_1"; tag "CCDS"; ccdsid "CCDS27418.1"; havana_gene "OTTMUSG00000028006.1"; havana_transcript "OTTMUST00000069354.1";
chr15	HAVANA	CDS	34488720	34488825	0	-	1	gene_id "ENSMUSG00000022323.12"; transcript_id "ENSMUST00000022946.6"; gene_type "protein_coding"; gene_name "Rida"; transcript_type "protein_coding"; transcript_name "Rida-201"; exon_number 2; exon_id "ENSMUSE00001218909.2"; level 2; protein_id "ENSMUSP00000022946.6"; transcript_support_level "1"; mgi_id "MGI:1095401"; tag "basic"; tag "Ensembl_canonical"; tag "GENCODE_Primary"; tag "appris_principal_1"; tag "CCDS"; ccdsid "CCDS27418.1"; havana_gene "OTTMUSG00000028006.1"; havana_transcript "OTTMUST00000069354.1";
chr15	HAVANA	exon	34488720	34488825	0	-	.	gene_id "ENSMUSG00000022323.12"; transcript_id "ENSMUST00000125286.8"; gene_type "protein_coding"; gene_name "Rida"; transcript_type "retained_intron"; transcript_name "Rida-202"; exon_number 2; exon_id "ENSMUSE00001257537.2"; level 2; transcript_support_level "2"; mgi_id "MGI:1095401"; havana_gene "OTTMUSG00000028006.1"; havana_transcript "OTTMUST00000069355.1";
chr15	HAVANA	exon	34488720	34488825	0	-	.	gene_id "ENSMUSG00000022323.12"; transcript_id "ENSMUST00000141154.8"; gene_type "protein_coding"; gene_name "Rida"; transcript_type "retained_intron"; transcript_name "Rida-204"; exon_number 2; exon_id "ENSMUSE00001257537.2"; level 2; transcript_support_level "2"; mgi_id "MGI:1095401"; havana_gene "OTTMUSG00000028006.1"; havana_transcript "OTTMUST00000069357.1";
chr15	HAVANA	exon	34488720	34488825	0	-	.	gene_id "ENSMUSG00000022323.12"; transcript_id "ENSMUST00000129426.2"; gene_type "protein_coding"; gene_name "Rida"; transcript_type "protein_coding_CDS_not_defined"; transcript_name "Rida-203"; exon_number 2; exon_id "ENSMUSE00001257537.2"; level 2; transcript_support_level "3"; mgi_id "MGI:1095401"; havana_gene "OTTMUSG00000028006.1"; havana_transcript "OTTMUST00000069356.1";
chr15	HAVANA	exon	34489778	34489832	0	-	.	gene_id "ENSMUSG00000022323.12"; transcript_id "ENSMUST00000129426.2"; gene_type "protein_coding"; gene_name "Rida"; transcript_type "protein_coding_CDS_not_defined"; transcript_name "Rida-203"; exon_number 1; exon_id "ENSMUSE00000814603.2"; level 2; transcript_support_level "3"; mgi_id "MGI:1095401"; havana_gene "OTTMUSG00000028006.1"; havana_transcript "OTTMUST00000069356.1";
chr15	HAVANA	exon	34489778	34489946	0	-	.	gene_id "ENSMUSG00000022323.12"; transcript_id "ENSMUST00000125286.8"; gene_type "protein_coding"; gene_name "Rida"; transcript_type "retained_intron"; transcript_name "Rida-202"; exon_number 1; exon_id "ENSMUSE00000735833.2"; level 2; transcript_support_level "2"; mgi_id "MGI:1095401"; havana_gene "OTTMUSG00000028006.1"; havana_transcript "OTTMUST00000069355.1";
chr15	HAVANA	CDS	34495199	34495263	0	-	0	gene_id "ENSMUSG00000022323.12"; transcript_id "ENSMUST00000022946.6"; gene_type "protein_coding"; gene_name "Rida"; transcript_type "protein_coding"; transcript_name "Rida-201"; exon_number 1; exon_id "ENSMUSE00000724546.2"; level 2; protein_id "ENSMUSP00000022946.6"; transcript_support_level "1"; mgi_id "MGI:1095401"; tag "basic"; tag "Ensembl_canonical"; tag "GENCODE_Primary"; tag "appris_principal_1"; tag "CCDS"; ccdsid "CCDS27418.1"; havana_gene "OTTMUSG00000028006.1"; havana_transcript "OTTMUST00000069354.1";
chr15	HAVANA	exon	34495199	34495317	0	-	.	gene_id "ENSMUSG00000022323.12"; transcript_id "ENSMUST00000141154.8"; gene_type "protein_coding"; gene_name "Rida"; transcript_type "retained_intron"; transcript_name "Rida-204"; exon_number 1; exon_id "ENSMUSE00000125580.6"; level 2; transcript_support_level "2"; mgi_id "MGI:1095401"; havana_gene "OTTMUSG00000028006.1"; havana_transcript "OTTMUST00000069357.1";
chr15	HAVANA	exon	34495199	34495401	0	-	.	gene_id "ENSMUSG00000022323.12"; transcript_id "ENSMUST00000022946.6"; gene_type "protein_coding"; gene_name "Rida"; transcript_type "protein_coding"; transcript_name "Rida-201"; exon_number 1; exon_id "ENSMUSE00000724546.2"; level 2; protein_id "ENSMUSP00000022946.6"; transcript_support_level "1"; mgi_id "MGI:1095401"; tag "basic"; tag "Ensembl_canonical"; tag "GENCODE_Primary"; tag "appris_principal_1"; tag "CCDS"; ccdsid "CCDS27418.1"; havana_gene "OTTMUSG00000028006.1"; havana_transcript "OTTMUST00000069354.1";
chr15	HAVANA	start_codon	34495261	34495263	0	-	0	gene_id "ENSMUSG00000022323.12"; transcript_id "ENSMUST00000022946.6"; gene_type "protein_coding"; gene_name "Rida"; transcript_type "protein_coding"; transcript_name "Rida-201"; exon_number 1; exon_id "ENSMUSE00000724546.2"; level 2; protein_id "ENSMUSP00000022946.6"; transcript_support_level "1"; mgi_id "MGI:1095401"; tag "basic"; tag "Ensembl_canonical"; tag "GENCODE_Primary"; tag "appris_principal_1"; tag "CCDS"; ccdsid "CCDS27418.1"; havana_gene "OTTMUSG00000028006.1"; havana_transcript "OTTMUST00000069354.1";
chr15	HAVANA	UTR	34495264	34495401	0	-	.	gene_id "ENSMUSG00000022323.12"; transcript_id "ENSMUST00000022946.6"; gene_type "protein_coding"; gene_name "Rida"; transcript_type "protein_coding"; transcript_name "Rida-201"; exon_number 1; exon_id "ENSMUSE00000724546.2"; level 2; protein_id "ENSMUSP00000022946.6"; transcript_support_level "1"; mgi_id "MGI:1095401"; tag "basic"; tag "Ensembl_canonical"; tag "GENCODE_Primary"; tag "appris_principal_1"; tag "CCDS"; ccdsid "CCDS27418.1"; havana_gene "OTTMUSG00000028006.1"; havana_transcript "OTTMUST00000069354.1";
chr15	HAVANA	UTR	34572945	34575607	0	-	.	gene_id "ENSMUSG00000038879.9"; transcript_id "ENSMUST00000040791.9"; gene_type "protein_coding"; gene_name "Nipal2"; transcript_type "protein_coding"; transcript_name "Nipal2-201"; exon_number 11; exon_id "ENSMUSE00000388703.6"; level 2; protein_id "ENSMUSP00000038922.8"; transcript_support_level "1"; mgi_id "MGI:1924488"; tag "basic"; tag "Ensembl_canonical"; tag "GENCODE_Primary"; tag "appris_principal_1"; tag "CCDS"; ccdsid "CCDS37058.1"; havana_gene "OTTMUSG00000070249.1"; havana_transcript "OTTMUST00000170002.1";
chr15	HAVANA	exon	34572945	34575717	0	-	.	gene_id "ENSMUSG00000038879.9"; transcript_id "ENSMUST00000040791.9"; gene_type "protein_coding"; gene_name "Nipal2"; transcript_type "protein_coding"; transcript_name "Nipal2-201"; exon_number 11; exon_id "ENSMUSE00000388703.6"; level 2; protein_id "ENSMUSP00000038922.8"; transcript_support_level "1"; mgi_id "MGI:1924488"; tag "basic"; tag "Ensembl_canonical"; tag "GENCODE_Primary"; tag "appris_principal_1"; tag "CCDS"; ccdsid "CCDS37058.1"; havana_gene "OTTMUSG00000070249.1"; havana_transcript "OTTMUST00000170002.1";
chr15	HAVANA	gene	34572945	34679358	0	-	.	gene_id "ENSMUSG00000038879.9"; gene_type "protein_coding"; gene_name "Nipal2"; level 2; mgi_id "MGI:1924488"; havana_gene "OTTMUSG00000070249.1";
chr15	HAVANA	transcript	34572945	34679358	0	-	.	gene_id "ENSMUSG00000038879.9"; transcript_id "ENSMUST00000040791.9"; gene_type "protein_coding"; gene_name "Nipal2"; transcript_type "protein_coding"; transcript_name "Nipal2-201"; level 2; protein_id "ENSMUSP00000038922.8"; transcript_support_level "1"; mgi_id "MGI:1924488"; tag "basic"; tag "Ensembl_canonical"; tag "GENCODE_Primary"; tag "appris_principal_1"; tag "CCDS"; ccdsid "CCDS37058.1"; havana_gene "OTTMUSG00000070249.1"; havana_transcript "OTTMUST00000170002.1";
chr15	HAVANA	stop_codon	34575605	34575607	0	-	0	gene_id "ENSMUSG00000038879.9"; transcript_id "ENSMUST00000040791.9"; gene_type "protein_coding"; gene_name "Nipal2"; transcript_type "protein_coding"; transcript_name "Nipal2-201"; exon_number 11; exon_id "ENSMUSE00000388703.6"; level 2; protein_id "ENSMUSP00000038922.8"; transcript_support_level "1"; mgi_id "MGI:1924488"; tag "basic"; tag "Ensembl_canonical"; tag "GENCODE_Primary"; tag "appris_principal_1"; tag "CCDS"; ccdsid "CCDS37058.1"; havana_gene "OTTMUSG00000070249.1"; havana_transcript "OTTMUST00000170002.1";
chr15	HAVANA	CDS	34575608	34575717	0	-	2	gene_id "ENSMUSG00000038879.9"; transcript_id "ENSMUST00000040791.9"; gene_type "protein_coding"; gene_name "Nipal2"; transcript_type "protein_coding"; transcript_name "Nipal2-201"; exon_number 11; exon_id "ENSMUSE00000388703.6"; level 2; protein_id "ENSMUSP00000038922.8"; transcript_support_level "1"; mgi_id "MGI:1924488"; tag "basic"; tag "Ensembl_canonical"; tag "GENCODE_Primary"; tag "appris_principal_1"; tag "CCDS"; ccdsid "CCDS37058.1"; havana_gene "OTTMUSG00000070249.1"; havana_transcript "OTTMUST00000170002.1";
chr15	HAVANA	exon	34575652	34575717	0	-	.	gene_id "ENSMUSG00000038879.9"; transcript_id "ENSMUST00000228679.2"; gene_type "protein_coding"; gene_name "Nipal2"; transcript_type "nonsense_mediated_decay"; transcript_name "Nipal2-206"; exon_number 5; exon_id "ENSMUSE00001432826.2"; level 2; protein_id "ENSMUSP00000153915.2"; mgi_id "MGI:1924488"; tag "mRNA_start_NF"; tag "cds_start_NF"; havana_gene "OTTMUSG00000070249.1"; havana_transcript "OTTMUST00000170003.1";
chr15	HAVANA	UTR	34575652	34575717	0	-	.	gene_id "ENSMUSG00000038879.9"; transcript_id "ENSMUST00000228679.2"; gene_type "protein_coding"; gene_name "Nipal2"; transcript_type "nonsense_mediated_decay"; transcript_name "Nipal2-206"; exon_number 5; exon_id "ENSMUSE00001432826.2"; level 2; protein_id "ENSMUSP00000153915.2"; mgi_id "MGI:1924488"; tag "mRNA_start_NF"; tag "cds_start_NF"; havana_gene "OTTMUSG00000070249.1"; havana_transcript "OTTMUST00000170003.1";
chr15	ENSEMBL_gcm37	exon	34575652	34575717	0.529530673714011	-	.	gene_id "ENSMUSG00000038879.9"; transcript_id "ENSMUSG00000038879.9_tx_4"; exon_id "chr15_34575652_34575717_-"; exonnum "11"; txlen "1062";
chr15	HAVANA	transcript	34575652	34582917	0	-	.	gene_id "ENSMUSG00000038879.9"; transcript_id "ENSMUST00000228679.2"; gene_type "protein_coding"; gene_name "Nipal2"; transcript_type "nonsense_mediated_decay"; transcript_name "Nipal2-206"; level 2; protein_id "ENSMUSP00000153915.2"; mgi_id "MGI:1924488"; tag "mRNA_start_NF"; tag "cds_start_NF"; havana_gene "OTTMUSG00000070249.1"; havana_transcript "OTTMUST00000170003.1";
chr15	HAVANA	exon	34577716	34577810	0	-	.	gene_id "ENSMUSG00000038879.9"; transcript_id "ENSMUST00000040791.9"; gene_type "protein_coding"; gene_name "Nipal2"; transcript_type "protein_coding"; transcript_name "Nipal2-201"; exon_number 10; exon_id "ENSMUSE00000254612.4"; level 2; protein_id "ENSMUSP00000038922.8"; transcript_support_level "1"; mgi_id "MGI:1924488"; tag "basic"; tag "Ensembl_canonical"; tag "GENCODE_Primary"; tag "appris_principal_1"; tag "CCDS"; ccdsid "CCDS37058.1"; havana_gene "OTTMUSG00000070249.1"; havana_transcript "OTTMUST00000170002.1";
chr15	HAVANA	CDS	34577716	34577810	0	-	1	gene_id "ENSMUSG00000038879.9"; transcript_id "ENSMUST00000040791.9"; gene_type "protein_coding"; gene_name "Nipal2"; transcript_type "protein_coding"; transcript_name "Nipal2-201"; exon_number 10; exon_id "ENSMUSE00000254612.4"; level 2; protein_id "ENSMUSP00000038922.8"; transcript_support_level "1"; mgi_id "MGI:1924488"; tag "basic"; tag "Ensembl_canonical"; tag "GENCODE_Primary"; tag "appris_principal_1"; tag "CCDS"; ccdsid "CCDS37058.1"; havana_gene "OTTMUSG00000070249.1"; havana_transcript "OTTMUST00000170002.1";
chr15	HAVANA	exon	34577716	34577810	0	-	.	gene_id "ENSMUSG00000038879.9"; transcript_id "ENSMUST00000228679.2"; gene_type "protein_coding"; gene_name "Nipal2"; transcript_type "nonsense_mediated_decay"; transcript_name "Nipal2-206"; exon_number 4; exon_id "ENSMUSE00001433533.2"; level 2; protein_id "ENSMUSP00000153915.2"; mgi_id "MGI:1924488"; tag "mRNA_start_NF"; tag "cds_start_NF"; havana_gene "OTTMUSG00000070249.1"; havana_transcript "OTTMUST00000170003.1";
chr15	HAVANA	UTR	34577716	34577810	0	-	.	gene_id "ENSMUSG00000038879.9"; transcript_id "ENSMUST00000228679.2"; gene_type "protein_coding"; gene_name "Nipal2"; transcript_type "nonsense_mediated_decay"; transcript_name "Nipal2-206"; exon_number 4; exon_id "ENSMUSE00001433533.2"; level 2; protein_id "ENSMUSP00000153915.2"; mgi_id "MGI:1924488"; tag "mRNA_start_NF"; tag "cds_start_NF"; havana_gene "OTTMUSG00000070249.1"; havana_transcript "OTTMUST00000170003.1";
chr15	ENSEMBL_gcm37	exon	34577716	34577810	0.529530673714011	-	.	gene_id "ENSMUSG00000038879.9"; transcript_id "ENSMUSG00000038879.9_tx_4"; exon_id "chr15_34577716_34577810_-"; exonnum "10"; txlen "1062";
chr15	HAVANA	exon	34578854	34578917	0	-	.	gene_id "ENSMUSG00000038879.9"; transcript_id "ENSMUST00000040791.9"; gene_type "protein_coding"; gene_name "Nipal2"; transcript_type "protein_coding"; transcript_name "Nipal2-201"; exon_number 9; exon_id "ENSMUSE00000254620.2"; level 2; protein_id "ENSMUSP00000038922.8"; transcript_support_level "1"; mgi_id "MGI:1924488"; tag "basic"; tag "Ensembl_canonical"; tag "GENCODE_Primary"; tag "appris_principal_1"; tag "CCDS"; ccdsid "CCDS37058.1"; havana_gene "OTTMUSG00000070249.1"; havana_transcript "OTTMUST00000170002.1";
chr15	HAVANA	CDS	34578854	34578917	0	-	2	gene_id "ENSMUSG00000038879.9"; transcript_id "ENSMUST00000040791.9"; gene_type "protein_coding"; gene_name "Nipal2"; transcript_type "protein_coding"; transcript_name "Nipal2-201"; exon_number 9; exon_id "ENSMUSE00000254620.2"; level 2; protein_id "ENSMUSP00000038922.8"; transcript_support_level "1"; mgi_id "MGI:1924488"; tag "basic"; tag "Ensembl_canonical"; tag "GENCODE_Primary"; tag "appris_principal_1"; tag "CCDS"; ccdsid "CCDS37058.1"; havana_gene "OTTMUSG00000070249.1"; havana_transcript "OTTMUST00000170002.1";
chr15	HAVANA	exon	34578854	34578917	0	-	.	gene_id "ENSMUSG00000038879.9"; transcript_id "ENSMUST00000228679.2"; gene_type "protein_coding"; gene_name "Nipal2"; transcript_type "nonsense_mediated_decay"; transcript_name "Nipal2-206"; exon_number 3; exon_id "ENSMUSE00001429672.2"; level 2; protein_id "ENSMUSP00000153915.2"; mgi_id "MGI:1924488"; tag "mRNA_start_NF"; tag "cds_start_NF"; havana_gene "OTTMUSG00000070249.1"; havana_transcript "OTTMUST00000170003.1";
chr15	HAVANA	UTR	34578854	34578917	0	-	.	gene_id "ENSMUSG00000038879.9"; transcript_id "ENSMUST00000228679.2"; gene_type "protein_coding"; gene_name "Nipal2"; transcript_type "nonsense_mediated_decay"; transcript_name "Nipal2-206"; exon_number 3; exon_id "ENSMUSE00001429672.2"; level 2; protein_id "ENSMUSP00000153915.2"; mgi_id "MGI:1924488"; tag "mRNA_start_NF"; tag "cds_start_NF"; havana_gene "OTTMUSG00000070249.1"; havana_transcript "OTTMUST00000170003.1";
chr15	ENSEMBL_gcm37	exon	34578854	34578917	0.529530673714011	-	.	gene_id "ENSMUSG00000038879.9"; transcript_id "ENSMUSG00000038879.9_tx_4"; exon_id "chr15_34578854_34578917_-"; exonnum "9"; txlen "1062";
chr15	HAVANA	UTR	34579513	34579558	0	-	.	gene_id "ENSMUSG00000038879.9"; transcript_id "ENSMUST00000228679.2"; gene_type "protein_coding"; gene_name "Nipal2"; transcript_type "nonsense_mediated_decay"; transcript_name "Nipal2-206"; exon_number 2; exon_id "ENSMUSE00001429622.2"; level 2; protein_id "ENSMUSP00000153915.2"; mgi_id "MGI:1924488"; tag "mRNA_start_NF"; tag "cds_start_NF"; havana_gene "OTTMUSG00000070249.1"; havana_transcript "OTTMUST00000170003.1";
chr15	HAVANA	exon	34579513	34579719	0	-	.	gene_id "ENSMUSG00000038879.9"; transcript_id "ENSMUST00000228679.2"; gene_type "protein_coding"; gene_name "Nipal2"; transcript_type "nonsense_mediated_decay"; transcript_name "Nipal2-206"; exon_number 2; exon_id "ENSMUSE00001429622.2"; level 2; protein_id "ENSMUSP00000153915.2"; mgi_id "MGI:1924488"; tag "mRNA_start_NF"; tag "cds_start_NF"; havana_gene "OTTMUSG00000070249.1"; havana_transcript "OTTMUST00000170003.1";
chr15	HAVANA	stop_codon	34579556	34579558	0	-	0	gene_id "ENSMUSG00000038879.9"; transcript_id "ENSMUST00000228679.2"; gene_type "protein_coding"; gene_name "Nipal2"; transcript_type "nonsense_mediated_decay"; transcript_name "Nipal2-206"; exon_number 2; exon_id "ENSMUSE00001429622.2"; level 2; protein_id "ENSMUSP00000153915.2"; mgi_id "MGI:1924488"; tag "mRNA_start_NF"; tag "cds_start_NF"; havana_gene "OTTMUSG00000070249.1"; havana_transcript "OTTMUST00000170003.1";
chr15	HAVANA	CDS	34579559	34579719	0	-	2	gene_id "ENSMUSG00000038879.9"; transcript_id "ENSMUST00000228679.2"; gene_type "protein_coding"; gene_name "Nipal2"; transcript_type "nonsense_mediated_decay"; transcript_name "Nipal2-206"; exon_number 2; exon_id "ENSMUSE00001429622.2"; level 2; protein_id "ENSMUSP00000153915.2"; mgi_id "MGI:1924488"; tag "mRNA_start_NF"; tag "cds_start_NF"; havana_gene "OTTMUSG00000070249.1"; havana_transcript "OTTMUST00000170003.1";
chr15	HAVANA	exon	34582867	34582917	0	-	.	gene_id "ENSMUSG00000038879.9"; transcript_id "ENSMUST00000228679.2"; gene_type "protein_coding"; gene_name "Nipal2"; transcript_type "nonsense_mediated_decay"; transcript_name "Nipal2-206"; exon_number 1; exon_id "ENSMUSE00001430683.2"; level 2; protein_id "ENSMUSP00000153915.2"; mgi_id "MGI:1924488"; tag "mRNA_start_NF"; tag "cds_start_NF"; havana_gene "OTTMUSG00000070249.1"; havana_transcript "OTTMUST00000170003.1";
chr15	HAVANA	CDS	34582867	34582917	0	-	2	gene_id "ENSMUSG00000038879.9"; transcript_id "ENSMUST00000228679.2"; gene_type "protein_coding"; gene_name "Nipal2"; transcript_type "nonsense_mediated_decay"; transcript_name "Nipal2-206"; exon_number 1; exon_id "ENSMUSE00001430683.2"; level 2; protein_id "ENSMUSP00000153915.2"; mgi_id "MGI:1924488"; tag "mRNA_start_NF"; tag "cds_start_NF"; havana_gene "OTTMUSG00000070249.1"; havana_transcript "OTTMUST00000170003.1";
chr15	HAVANA	exon	34582867	34582955	0	-	.	gene_id "ENSMUSG00000038879.9"; transcript_id "ENSMUST00000040791.9"; gene_type "protein_coding"; gene_name "Nipal2"; transcript_type "protein_coding"; transcript_name "Nipal2-201"; exon_number 8; exon_id "ENSMUSE00000254629.2"; level 2; protein_id "ENSMUSP00000038922.8"; transcript_support_level "1"; mgi_id "MGI:1924488"; tag "basic"; tag "Ensembl_canonical"; tag "GENCODE_Primary"; tag "appris_principal_1"; tag "CCDS"; ccdsid "CCDS37058.1"; havana_gene "OTTMUSG00000070249.1"; havana_transcript "OTTMUST00000170002.1";
chr15	HAVANA	CDS	34582867	34582955	0	-	1	gene_id "ENSMUSG00000038879.9"; transcript_id "ENSMUST00000040791.9"; gene_type "protein_coding"; gene_name "Nipal2"; transcript_type "protein_coding"; transcript_name "Nipal2-201"; exon_number 8; exon_id "ENSMUSE00000254629.2"; level 2; protein_id "ENSMUSP00000038922.8"; transcript_support_level "1"; mgi_id "MGI:1924488"; tag "basic"; tag "Ensembl_canonical"; tag "GENCODE_Primary"; tag "appris_principal_1"; tag "CCDS"; ccdsid "CCDS37058.1"; havana_gene "OTTMUSG00000070249.1"; havana_transcript "OTTMUST00000170002.1";
chr15	ENSEMBL_gcm37	exon	34582867	34582955	0.529530673714011	-	.	gene_id "ENSMUSG00000038879.9"; transcript_id "ENSMUSG00000038879.9_tx_4"; exon_id "chr15_34582867_34582955_-"; exonnum "8"; txlen "1062";
chr15	HAVANA	exon	34584776	34584911	0	-	.	gene_id "ENSMUSG00000038879.9"; transcript_id "ENSMUST00000040791.9"; gene_type "protein_coding"; gene_name "Nipal2"; transcript_type "protein_coding"; transcript_name "Nipal2-201"; exon_number 7; exon_id "ENSMUSE00000254635.2"; level 2; protein_id "ENSMUSP00000038922.8"; transcript_support_level "1"; mgi_id "MGI:1924488"; tag "basic"; tag "Ensembl_canonical"; tag "GENCODE_Primary"; tag "appris_principal_1"; tag "CCDS"; ccdsid "CCDS37058.1"; havana_gene "OTTMUSG00000070249.1"; havana_transcript "OTTMUST00000170002.1";
chr15	HAVANA	CDS	34584776	34584911	0	-	2	gene_id "ENSMUSG00000038879.9"; transcript_id "ENSMUST00000040791.9"; gene_type "protein_coding"; gene_name "Nipal2"; transcript_type "protein_coding"; transcript_name "Nipal2-201"; exon_number 7; exon_id "ENSMUSE00000254635.2"; level 2; protein_id "ENSMUSP00000038922.8"; transcript_support_level "1"; mgi_id "MGI:1924488"; tag "basic"; tag "Ensembl_canonical"; tag "GENCODE_Primary"; tag "appris_principal_1"; tag "CCDS"; ccdsid "CCDS37058.1"; havana_gene "OTTMUSG00000070249.1"; havana_transcript "OTTMUST00000170002.1";
chr15	ENSEMBL_gcm37	exon	34584776	34584911	0.529530673714011	-	.	gene_id "ENSMUSG00000038879.9"; transcript_id "ENSMUSG00000038879.9_tx_4"; exon_id "chr15_34584776_34584911_-"; exonnum "7"; txlen "1062";
chr15	HAVANA	exon	34600135	34600257	0	-	.	gene_id "ENSMUSG00000038879.9"; transcript_id "ENSMUST00000227222.2"; gene_type "protein_coding"; gene_name "Nipal2"; transcript_type "retained_intron"; transcript_name "Nipal2-203"; exon_number 6; exon_id "ENSMUSE00001435493.2"; level 2; mgi_id "MGI:1924488"; havana_gene "OTTMUSG00000070249.1"; havana_transcript "OTTMUST00000170004.1";
chr15	HAVANA	transcript	34600135	34678850	0	-	.	gene_id "ENSMUSG00000038879.9"; transcript_id "ENSMUST00000227222.2"; gene_type "protein_coding"; gene_name "Nipal2"; transcript_type "retained_intron"; transcript_name "Nipal2-203"; level 2; mgi_id "MGI:1924488"; havana_gene "OTTMUSG00000070249.1"; havana_transcript "OTTMUST00000170004.1";
chr15	HAVANA	exon	34600161	34600257	0	-	.	gene_id "ENSMUSG00000038879.9"; transcript_id "ENSMUST00000040791.9"; gene_type "protein_coding"; gene_name "Nipal2"; transcript_type "protein_coding"; transcript_name "Nipal2-201"; exon_number 6; exon_id "ENSMUSE00000254644.2"; level 2; protein_id "ENSMUSP00000038922.8"; transcript_support_level "1"; mgi_id "MGI:1924488"; tag "basic"; tag "Ensembl_canonical"; tag "GENCODE_Primary"; tag "appris_principal_1"; tag "CCDS"; ccdsid "CCDS37058.1"; havana_gene "OTTMUSG00000070249.1"; havana_transcript "OTTMUST00000170002.1";
chr15	HAVANA	CDS	34600161	34600257	0	-	0	gene_id "ENSMUSG00000038879.9"; transcript_id "ENSMUST00000040791.9"; gene_type "protein_coding"; gene_name "Nipal2"; transcript_type "protein_coding"; transcript_name "Nipal2-201"; exon_number 6; exon_id "ENSMUSE00000254644.2"; level 2; protein_id "ENSMUSP00000038922.8"; transcript_support_level "1"; mgi_id "MGI:1924488"; tag "basic"; tag "Ensembl_canonical"; tag "GENCODE_Primary"; tag "appris_principal_1"; tag "CCDS"; ccdsid "CCDS37058.1"; havana_gene "OTTMUSG00000070249.1"; havana_transcript "OTTMUST00000170002.1";
chr15	ENSEMBL_gcm37	exon	34600161	34600257	0.529530673714011	-	.	gene_id "ENSMUSG00000038879.9"; transcript_id "ENSMUSG00000038879.9_tx_4"; exon_id "chr15_34600161_34600257_-"; exonnum "6"; txlen "1062";
chr15	HAVANA	exon	34600216	34600257	0	-	.	gene_id "ENSMUSG00000038879.9"; transcript_id "ENSMUST00000228073.2"; gene_type "protein_coding"; gene_name "Nipal2"; transcript_type "nonsense_mediated_decay"; transcript_name "Nipal2-205"; exon_number 5; exon_id "ENSMUSE00001436479.2"; level 2; protein_id "ENSMUSP00000153811.2"; mgi_id "MGI:1924488"; havana_gene "OTTMUSG00000070249.1"; havana_transcript "OTTMUST00000170005.1";
chr15	HAVANA	UTR	34600216	34600257	0	-	.	gene_id "ENSMUSG00000038879.9"; transcript_id "ENSMUST00000228073.2"; gene_type "protein_coding"; gene_name "Nipal2"; transcript_type "nonsense_mediated_decay"; transcript_name "Nipal2-205"; exon_number 5; exon_id "ENSMUSE00001436479.2"; level 2; protein_id "ENSMUSP00000153811.2"; mgi_id "MGI:1924488"; havana_gene "OTTMUSG00000070249.1"; havana_transcript "OTTMUST00000170005.1";
chr15	HAVANA	transcript	34600216	34678946	0	-	.	gene_id "ENSMUSG00000038879.9"; transcript_id "ENSMUST00000228073.2"; gene_type "protein_coding"; gene_name "Nipal2"; transcript_type "nonsense_mediated_decay"; transcript_name "Nipal2-205"; level 2; protein_id "ENSMUSP00000153811.2"; mgi_id "MGI:1924488"; havana_gene "OTTMUSG00000070249.1"; havana_transcript "OTTMUST00000170005.1";
chr15	HAVANA	exon	34609319	34609440	0	-	.	gene_id "ENSMUSG00000038879.9"; transcript_id "ENSMUST00000040791.9"; gene_type "protein_coding"; gene_name "Nipal2"; transcript_type "protein_coding"; transcript_name "Nipal2-201"; exon_number 5; exon_id "ENSMUSE00000254651.2"; level 2; protein_id "ENSMUSP00000038922.8"; transcript_support_level "1"; mgi_id "MGI:1924488"; tag "basic"; tag "Ensembl_canonical"; tag "GENCODE_Primary"; tag "appris_principal_1"; tag "CCDS"; ccdsid "CCDS37058.1"; havana_gene "OTTMUSG00000070249.1"; havana_transcript "OTTMUST00000170002.1";
chr15	HAVANA	CDS	34609319	34609440	0	-	2	gene_id "ENSMUSG00000038879.9"; transcript_id "ENSMUST00000040791.9"; gene_type "protein_coding"; gene_name "Nipal2"; transcript_type "protein_coding"; transcript_name "Nipal2-201"; exon_number 5; exon_id "ENSMUSE00000254651.2"; level 2; protein_id "ENSMUSP00000038922.8"; transcript_support_level "1"; mgi_id "MGI:1924488"; tag "basic"; tag "Ensembl_canonical"; tag "GENCODE_Primary"; tag "appris_principal_1"; tag "CCDS"; ccdsid "CCDS37058.1"; havana_gene "OTTMUSG00000070249.1"; havana_transcript "OTTMUST00000170002.1";
chr15	HAVANA	exon	34609319	34609440	0	-	.	gene_id "ENSMUSG00000038879.9"; transcript_id "ENSMUST00000227222.2"; gene_type "protein_coding"; gene_name "Nipal2"; transcript_type "retained_intron"; transcript_name "Nipal2-203"; exon_number 5; exon_id "ENSMUSE00001435173.2"; level 2; mgi_id "MGI:1924488"; havana_gene "OTTMUSG00000070249.1"; havana_transcript "OTTMUST00000170004.1";
chr15	HAVANA	exon	34609319	34609440	0	-	.	gene_id "ENSMUSG00000038879.9"; transcript_id "ENSMUST00000228073.2"; gene_type "protein_coding"; gene_name "Nipal2"; transcript_type "nonsense_mediated_decay"; transcript_name "Nipal2-205"; exon_number 4; exon_id "ENSMUSE00001435173.2"; level 2; protein_id "ENSMUSP00000153811.2"; mgi_id "MGI:1924488"; havana_gene "OTTMUSG00000070249.1"; havana_transcript "OTTMUST00000170005.1";
chr15	HAVANA	UTR	34609319	34609440	0	-	.	gene_id "ENSMUSG00000038879.9"; transcript_id "ENSMUST00000228073.2"; gene_type "protein_coding"; gene_name "Nipal2"; transcript_type "nonsense_mediated_decay"; transcript_name "Nipal2-205"; exon_number 4; exon_id "ENSMUSE00001435173.2"; level 2; protein_id "ENSMUSP00000153811.2"; mgi_id "MGI:1924488"; havana_gene "OTTMUSG00000070249.1"; havana_transcript "OTTMUST00000170005.1";
chr15	ENSEMBL_gcm37	exon	34609319	34609440	0.529530673714011	-	.	gene_id "ENSMUSG00000038879.9"; transcript_id "ENSMUSG00000038879.9_tx_4"; exon_id "chr15_34609319_34609440_-"; exonnum "5"; txlen "1062";
chr15	HAVANA	exon	34621900	34624665	0	-	.	gene_id "ENSMUSG00000038879.9"; transcript_id "ENSMUST00000227336.2"; gene_type "protein_coding"; gene_name "Nipal2"; transcript_type "protein_coding_CDS_not_defined"; transcript_name "Nipal2-204"; exon_number 5; exon_id "ENSMUSE00001433886.2"; level 2; mgi_id "MGI:1924488"; havana_gene "OTTMUSG00000070249.1"; havana_transcript "OTTMUST00000170006.1";
chr15	HAVANA	transcript	34621900	34678880	0	-	.	gene_id "ENSMUSG00000038879.9"; transcript_id "ENSMUST00000227336.2"; gene_type "protein_coding"; gene_name "Nipal2"; transcript_type "protein_coding_CDS_not_defined"; transcript_name "Nipal2-204"; level 2; mgi_id "MGI:1924488"; havana_gene "OTTMUSG00000070249.1"; havana_transcript "OTTMUST00000170006.1";
chr15	HAVANA	UTR	34625118	34625168	0	-	.	gene_id "ENSMUSG00000038879.9"; transcript_id "ENSMUST00000228073.2"; gene_type "protein_coding"; gene_name "Nipal2"; transcript_type "nonsense_mediated_decay"; transcript_name "Nipal2-205"; exon_number 3; exon_id "ENSMUSE00001430500.2"; level 2; protein_id "ENSMUSP00000153811.2"; mgi_id "MGI:1924488"; havana_gene "OTTMUSG00000070249.1"; havana_transcript "OTTMUST00000170005.1";
chr15	HAVANA	exon	34625118	34625177	0	-	.	gene_id "ENSMUSG00000038879.9"; transcript_id "ENSMUST00000040791.9"; gene_type "protein_coding"; gene_name "Nipal2"; transcript_type "protein_coding"; transcript_name "Nipal2-201"; exon_number 4; exon_id "ENSMUSE00000254657.4"; level 2; protein_id "ENSMUSP00000038922.8"; transcript_support_level "1"; mgi_id "MGI:1924488"; tag "basic"; tag "Ensembl_canonical"; tag "GENCODE_Primary"; tag "appris_principal_1"; tag "CCDS"; ccdsid "CCDS37058.1"; havana_gene "OTTMUSG00000070249.1"; havana_transcript "OTTMUST00000170002.1";
chr15	HAVANA	CDS	34625118	34625177	0	-	2	gene_id "ENSMUSG00000038879.9"; transcript_id "ENSMUST00000040791.9"; gene_type "protein_coding"; gene_name "Nipal2"; transcript_type "protein_coding"; transcript_name "Nipal2-201"; exon_number 4; exon_id "ENSMUSE00000254657.4"; level 2; protein_id "ENSMUSP00000038922.8"; transcript_support_level "1"; mgi_id "MGI:1924488"; tag "basic"; tag "Ensembl_canonical"; tag "GENCODE_Primary"; tag "appris_principal_1"; tag "CCDS"; ccdsid "CCDS37058.1"; havana_gene "OTTMUSG00000070249.1"; havana_transcript "OTTMUST00000170002.1";
chr15	HAVANA	exon	34625118	34625177	0	-	.	gene_id "ENSMUSG00000038879.9"; transcript_id "ENSMUST00000227222.2"; gene_type "protein_coding"; gene_name "Nipal2"; transcript_type "retained_intron"; transcript_name "Nipal2-203"; exon_number 4; exon_id "ENSMUSE00001430050.2"; level 2; mgi_id "MGI:1924488"; havana_gene "OTTMUSG00000070249.1"; havana_transcript "OTTMUST00000170004.1";
chr15	HAVANA	exon	34625118	34625177	0	-	.	gene_id "ENSMUSG00000038879.9"; transcript_id "ENSMUST00000228073.2"; gene_type "protein_coding"; gene_name "Nipal2"; transcript_type "nonsense_mediated_decay"; transcript_name "Nipal2-205"; exon_number 3; exon_id "ENSMUSE00001430500.2"; level 2; protein_id "ENSMUSP00000153811.2"; mgi_id "MGI:1924488"; havana_gene "OTTMUSG00000070249.1"; havana_transcript "OTTMUST00000170005.1";
chr15	HAVANA	exon	34625118	34625177	0	-	.	gene_id "ENSMUSG00000038879.9"; transcript_id "ENSMUST00000227336.2"; gene_type "protein_coding"; gene_name "Nipal2"; transcript_type "protein_coding_CDS_not_defined"; transcript_name "Nipal2-204"; exon_number 4; exon_id "ENSMUSE00001430050.2"; level 2; mgi_id "MGI:1924488"; havana_gene "OTTMUSG00000070249.1"; havana_transcript "OTTMUST00000170006.1";
chr15	ENSEMBL_gcm37	exon	34625118	34625177	0.529530673714011	-	.	gene_id "ENSMUSG00000038879.9"; transcript_id "ENSMUSG00000038879.9_tx_4"; exon_id "chr15_34625118_34625177_-"; exonnum "4"; txlen "1062";
chr15	HAVANA	stop_codon	34625166	34625168	0	-	0	gene_id "ENSMUSG00000038879.9"; transcript_id "ENSMUST00000228073.2"; gene_type "protein_coding"; gene_name "Nipal2"; transcript_type "nonsense_mediated_decay"; transcript_name "Nipal2-205"; exon_number 3; exon_id "ENSMUSE00001430500.2"; level 2; protein_id "ENSMUSP00000153811.2"; mgi_id "MGI:1924488"; havana_gene "OTTMUSG00000070249.1"; havana_transcript "OTTMUST00000170005.1";
chr15	HAVANA	CDS	34625169	34625177	0	-	0	gene_id "ENSMUSG00000038879.9"; transcript_id "ENSMUST00000228073.2"; gene_type "protein_coding"; gene_name "Nipal2"; transcript_type "nonsense_mediated_decay"; transcript_name "Nipal2-205"; exon_number 3; exon_id "ENSMUSE00001430500.2"; level 2; protein_id "ENSMUSP00000153811.2"; mgi_id "MGI:1924488"; havana_gene "OTTMUSG00000070249.1"; havana_transcript "OTTMUST00000170005.1";
chr15	HAVANA	exon	34648812	34648983	0	-	.	gene_id "ENSMUSG00000038879.9"; transcript_id "ENSMUST00000040791.9"; gene_type "protein_coding"; gene_name "Nipal2"; transcript_type "protein_coding"; transcript_name "Nipal2-201"; exon_number 3; exon_id "ENSMUSE00000254662.4"; level 2; protein_id "ENSMUSP00000038922.8"; transcript_support_level "1"; mgi_id "MGI:1924488"; tag "basic"; tag "Ensembl_canonical"; tag "GENCODE_Primary"; tag "appris_principal_1"; tag "CCDS"; ccdsid "CCDS37058.1"; havana_gene "OTTMUSG00000070249.1"; havana_transcript "OTTMUST00000170002.1";
chr15	HAVANA	CDS	34648812	34648983	0	-	0	gene_id "ENSMUSG00000038879.9"; transcript_id "ENSMUST00000040791.9"; gene_type "protein_coding"; gene_name "Nipal2"; transcript_type "protein_coding"; transcript_name "Nipal2-201"; exon_number 3; exon_id "ENSMUSE00000254662.4"; level 2; protein_id "ENSMUSP00000038922.8"; transcript_support_level "1"; mgi_id "MGI:1924488"; tag "basic"; tag "Ensembl_canonical"; tag "GENCODE_Primary"; tag "appris_principal_1"; tag "CCDS"; ccdsid "CCDS37058.1"; havana_gene "OTTMUSG00000070249.1"; havana_transcript "OTTMUST00000170002.1";
chr15	HAVANA	exon	34648812	34648983	0	-	.	gene_id "ENSMUSG00000038879.9"; transcript_id "ENSMUST00000227222.2"; gene_type "protein_coding"; gene_name "Nipal2"; transcript_type "retained_intron"; transcript_name "Nipal2-203"; exon_number 3; exon_id "ENSMUSE00001435011.2"; level 2; mgi_id "MGI:1924488"; havana_gene "OTTMUSG00000070249.1"; havana_transcript "OTTMUST00000170004.1";
chr15	HAVANA	exon	34648812	34648983	0	-	.	gene_id "ENSMUSG00000038879.9"; transcript_id "ENSMUST00000227336.2"; gene_type "protein_coding"; gene_name "Nipal2"; transcript_type "protein_coding_CDS_not_defined"; transcript_name "Nipal2-204"; exon_number 3; exon_id "ENSMUSE00001435011.2"; level 2; mgi_id "MGI:1924488"; havana_gene "OTTMUSG00000070249.1"; havana_transcript "OTTMUST00000170006.1";
chr15	ENSEMBL_gcm37	exon	34648812	34648983	0.529530673714011	-	.	gene_id "ENSMUSG00000038879.9"; transcript_id "ENSMUSG00000038879.9_tx_4"; exon_id "chr15_34648812_34648983_-"; exonnum "3"; txlen "1062";
chr15	HAVANA	exon	34649365	34650596	0	-	.	gene_id "ENSMUSG00000038879.9"; transcript_id "ENSMUST00000227126.2"; gene_type "protein_coding"; gene_name "Nipal2"; transcript_type "retained_intron"; transcript_name "Nipal2-202"; exon_number 2; exon_id "ENSMUSE00001435153.2"; level 2; mgi_id "MGI:1924488"; havana_gene "OTTMUSG00000070249.1"; havana_transcript "OTTMUST00000170007.1";
chr15	HAVANA	transcript	34649365	34678889	0	-	.	gene_id "ENSMUSG00000038879.9"; transcript_id "ENSMUST00000227126.2"; gene_type "protein_coding"; gene_name "Nipal2"; transcript_type "retained_intron"; transcript_name "Nipal2-202"; level 2; mgi_id "MGI:1924488"; havana_gene "OTTMUSG00000070249.1"; havana_transcript "OTTMUST00000170007.1";
chr15	HAVANA	exon	34650528	34650596	0	-	.	gene_id "ENSMUSG00000038879.9"; transcript_id "ENSMUST00000040791.9"; gene_type "protein_coding"; gene_name "Nipal2"; transcript_type "protein_coding"; transcript_name "Nipal2-201"; exon_number 2; exon_id "ENSMUSE00000254668.2"; level 2; protein_id "ENSMUSP00000038922.8"; transcript_support_level "1"; mgi_id "MGI:1924488"; tag "basic"; tag "Ensembl_canonical"; tag "GENCODE_Primary"; tag "appris_principal_1"; tag "CCDS"; ccdsid "CCDS37058.1"; havana_gene "OTTMUSG00000070249.1"; havana_transcript "OTTMUST00000170002.1";
chr15	HAVANA	CDS	34650528	34650596	0	-	0	gene_id "ENSMUSG00000038879.9"; transcript_id "ENSMUST00000040791.9"; gene_type "protein_coding"; gene_name "Nipal2"; transcript_type "protein_coding"; transcript_name "Nipal2-201"; exon_number 2; exon_id "ENSMUSE00000254668.2"; level 2; protein_id "ENSMUSP00000038922.8"; transcript_support_level "1"; mgi_id "MGI:1924488"; tag "basic"; tag "Ensembl_canonical"; tag "GENCODE_Primary"; tag "appris_principal_1"; tag "CCDS"; ccdsid "CCDS37058.1"; havana_gene "OTTMUSG00000070249.1"; havana_transcript "OTTMUST00000170002.1";
chr15	HAVANA	exon	34650528	34650596	0	-	.	gene_id "ENSMUSG00000038879.9"; transcript_id "ENSMUST00000227222.2"; gene_type "protein_coding"; gene_name "Nipal2"; transcript_type "retained_intron"; transcript_name "Nipal2-203"; exon_number 2; exon_id "ENSMUSE00001433912.2"; level 2; mgi_id "MGI:1924488"; havana_gene "OTTMUSG00000070249.1"; havana_transcript "OTTMUST00000170004.1";
chr15	HAVANA	exon	34650528	34650596	0	-	.	gene_id "ENSMUSG00000038879.9"; transcript_id "ENSMUST00000228073.2"; gene_type "protein_coding"; gene_name "Nipal2"; transcript_type "nonsense_mediated_decay"; transcript_name "Nipal2-205"; exon_number 2; exon_id "ENSMUSE00000254668.2"; level 2; protein_id "ENSMUSP00000153811.2"; mgi_id "MGI:1924488"; havana_gene "OTTMUSG00000070249.1"; havana_transcript "OTTMUST00000170005.1";
chr15	HAVANA	CDS	34650528	34650596	0	-	0	gene_id "ENSMUSG00000038879.9"; transcript_id "ENSMUST00000228073.2"; gene_type "protein_coding"; gene_name "Nipal2"; transcript_type "nonsense_mediated_decay"; transcript_name "Nipal2-205"; exon_number 2; exon_id "ENSMUSE00000254668.2"; level 2; protein_id "ENSMUSP00000153811.2"; mgi_id "MGI:1924488"; havana_gene "OTTMUSG00000070249.1"; havana_transcript "OTTMUST00000170005.1";
chr15	HAVANA	exon	34650528	34650596	0	-	.	gene_id "ENSMUSG00000038879.9"; transcript_id "ENSMUST00000227336.2"; gene_type "protein_coding"; gene_name "Nipal2"; transcript_type "protein_coding_CDS_not_defined"; transcript_name "Nipal2-204"; exon_number 2; exon_id "ENSMUSE00001433912.2"; level 2; mgi_id "MGI:1924488"; havana_gene "OTTMUSG00000070249.1"; havana_transcript "OTTMUST00000170006.1";
chr15	ENSEMBL_gcm37	exon	34650528	34650596	0.529530673714011	-	.	gene_id "ENSMUSG00000038879.9"; transcript_id "ENSMUSG00000038879.9_tx_4"; exon_id "chr15_34650528_34650596_-"; exonnum "2"; txlen "1062";
chr15	sragcm37_ss	exon	34666477	34666568	0.529530673714011	-	.	gene_id "ENSMUSG00000038879.9"; transcript_id "ENSMUSG00000038879.9_tx_4"; exon_id "chr15_34666477_34666568_-"; exonnum "1"; txlen "1062";
chr15	HAVANA	CDS	34678705	34678839	0	-	0	gene_id "ENSMUSG00000038879.9"; transcript_id "ENSMUST00000040791.9"; gene_type "protein_coding"; gene_name "Nipal2"; transcript_type "protein_coding"; transcript_name "Nipal2-201"; exon_number 1; exon_id "ENSMUSE00001434501.2"; level 2; protein_id "ENSMUSP00000038922.8"; transcript_support_level "1"; mgi_id "MGI:1924488"; tag "basic"; tag "Ensembl_canonical"; tag "GENCODE_Primary"; tag "appris_principal_1"; tag "CCDS"; ccdsid "CCDS37058.1"; havana_gene "OTTMUSG00000070249.1"; havana_transcript "OTTMUST00000170002.1";
chr15	HAVANA	CDS	34678705	34678839	0	-	0	gene_id "ENSMUSG00000038879.9"; transcript_id "ENSMUST00000228073.2"; gene_type "protein_coding"; gene_name "Nipal2"; transcript_type "nonsense_mediated_decay"; transcript_name "Nipal2-205"; exon_number 1; exon_id "ENSMUSE00001429656.2"; level 2; protein_id "ENSMUSP00000153811.2"; mgi_id "MGI:1924488"; havana_gene "OTTMUSG00000070249.1"; havana_transcript "OTTMUST00000170005.1";
chr15	HAVANA	exon	34678705	34678850	0	-	.	gene_id "ENSMUSG00000038879.9"; transcript_id "ENSMUST00000227222.2"; gene_type "protein_coding"; gene_name "Nipal2"; transcript_type "retained_intron"; transcript_name "Nipal2-203"; exon_number 1; exon_id "ENSMUSE00000465170.5"; level 2; mgi_id "MGI:1924488"; havana_gene "OTTMUSG00000070249.1"; havana_transcript "OTTMUST00000170004.1";
chr15	HAVANA	exon	34678705	34678880	0	-	.	gene_id "ENSMUSG00000038879.9"; transcript_id "ENSMUST00000227336.2"; gene_type "protein_coding"; gene_name "Nipal2"; transcript_type "protein_coding_CDS_not_defined"; transcript_name "Nipal2-204"; exon_number 1; exon_id "ENSMUSE00001433578.2"; level 2; mgi_id "MGI:1924488"; havana_gene "OTTMUSG00000070249.1"; havana_transcript "OTTMUST00000170006.1";
chr15	HAVANA	exon	34678705	34678889	0	-	.	gene_id "ENSMUSG00000038879.9"; transcript_id "ENSMUST00000227126.2"; gene_type "protein_coding"; gene_name "Nipal2"; transcript_type "retained_intron"; transcript_name "Nipal2-202"; exon_number 1; exon_id "ENSMUSE00001432677.2"; level 2; mgi_id "MGI:1924488"; havana_gene "OTTMUSG00000070249.1"; havana_transcript "OTTMUST00000170007.1";
chr15	HAVANA	exon	34678705	34678946	0	-	.	gene_id "ENSMUSG00000038879.9"; transcript_id "ENSMUST00000228073.2"; gene_type "protein_coding"; gene_name "Nipal2"; transcript_type "nonsense_mediated_decay"; transcript_name "Nipal2-205"; exon_number 1; exon_id "ENSMUSE00001429656.2"; level 2; protein_id "ENSMUSP00000153811.2"; mgi_id "MGI:1924488"; havana_gene "OTTMUSG00000070249.1"; havana_transcript "OTTMUST00000170005.1";
chr15	HAVANA	exon	34678705	34679358	0	-	.	gene_id "ENSMUSG00000038879.9"; transcript_id "ENSMUST00000040791.9"; gene_type "protein_coding"; gene_name "Nipal2"; transcript_type "protein_coding"; transcript_name "Nipal2-201"; exon_number 1; exon_id "ENSMUSE00001434501.2"; level 2; protein_id "ENSMUSP00000038922.8"; transcript_support_level "1"; mgi_id "MGI:1924488"; tag "basic"; tag "Ensembl_canonical"; tag "GENCODE_Primary"; tag "appris_principal_1"; tag "CCDS"; ccdsid "CCDS37058.1"; havana_gene "OTTMUSG00000070249.1"; havana_transcript "OTTMUST00000170002.1";
chr15	HAVANA	start_codon	34678837	34678839	0	-	0	gene_id "ENSMUSG00000038879.9"; transcript_id "ENSMUST00000040791.9"; gene_type "protein_coding"; gene_name "Nipal2"; transcript_type "protein_coding"; transcript_name "Nipal2-201"; exon_number 1; exon_id "ENSMUSE00001434501.2"; level 2; protein_id "ENSMUSP00000038922.8"; transcript_support_level "1"; mgi_id "MGI:1924488"; tag "basic"; tag "Ensembl_canonical"; tag "GENCODE_Primary"; tag "appris_principal_1"; tag "CCDS"; ccdsid "CCDS37058.1"; havana_gene "OTTMUSG00000070249.1"; havana_transcript "OTTMUST00000170002.1";
chr15	HAVANA	start_codon	34678837	34678839	0	-	0	gene_id "ENSMUSG00000038879.9"; transcript_id "ENSMUST00000228073.2"; gene_type "protein_coding"; gene_name "Nipal2"; transcript_type "nonsense_mediated_decay"; transcript_name "Nipal2-205"; exon_number 1; exon_id "ENSMUSE00001429656.2"; level 2; protein_id "ENSMUSP00000153811.2"; mgi_id "MGI:1924488"; havana_gene "OTTMUSG00000070249.1"; havana_transcript "OTTMUST00000170005.1";
chr15	HAVANA	UTR	34678840	34678946	0	-	.	gene_id "ENSMUSG00000038879.9"; transcript_id "ENSMUST00000228073.2"; gene_type "protein_coding"; gene_name "Nipal2"; transcript_type "nonsense_mediated_decay"; transcript_name "Nipal2-205"; exon_number 1; exon_id "ENSMUSE00001429656.2"; level 2; protein_id "ENSMUSP00000153811.2"; mgi_id "MGI:1924488"; havana_gene "OTTMUSG00000070249.1"; havana_transcript "OTTMUST00000170005.1";
chr15	HAVANA	UTR	34678840	34679358	0	-	.	gene_id "ENSMUSG00000038879.9"; transcript_id "ENSMUST00000040791.9"; gene_type "protein_coding"; gene_name "Nipal2"; transcript_type "protein_coding"; transcript_name "Nipal2-201"; exon_number 1; exon_id "ENSMUSE00001434501.2"; level 2; protein_id "ENSMUSP00000038922.8"; transcript_support_level "1"; mgi_id "MGI:1924488"; tag "basic"; tag "Ensembl_canonical"; tag "GENCODE_Primary"; tag "appris_principal_1"; tag "CCDS"; ccdsid "CCDS37058.1"; havana_gene "OTTMUSG00000070249.1"; havana_transcript "OTTMUST00000170002.1";
chr15	HAVANA	exon	34684047	34684177	0	-	.	gene_id "ENSMUSG00000132848.1"; transcript_id "ENSMUST00000314334.1"; gene_type "lncRNA"; gene_name "ENSMUSG00000132848"; transcript_type "lncRNA"; transcript_name "ENSMUST00000314334"; exon_number 4; exon_id "ENSMUSE00001620848.1"; level 2; tag "basic"; tag "Ensembl_canonical"; tag "GENCODE_Primary"; tag "TAGENE";
chr15	HAVANA	gene	34684047	34693965	0	-	.	gene_id "ENSMUSG00000132848.1"; gene_type "lncRNA"; gene_name "ENSMUSG00000132848"; level 2;
chr15	HAVANA	transcript	34684047	34693965	0	-	.	gene_id "ENSMUSG00000132848.1"; transcript_id "ENSMUST00000314334.1"; gene_type "lncRNA"; gene_name "ENSMUSG00000132848"; transcript_type "lncRNA"; transcript_name "ENSMUST00000314334"; level 2; tag "basic"; tag "Ensembl_canonical"; tag "GENCODE_Primary"; tag "TAGENE";
chr15	HAVANA	exon	34691824	34691985	0	-	.	gene_id "ENSMUSG00000132848.1"; transcript_id "ENSMUST00000314334.1"; gene_type "lncRNA"; gene_name "ENSMUSG00000132848"; transcript_type "lncRNA"; transcript_name "ENSMUST00000314334"; exon_number 3; exon_id "ENSMUSE00001620847.1"; level 2; tag "basic"; tag "Ensembl_canonical"; tag "GENCODE_Primary"; tag "TAGENE";
chr15	HAVANA	exon	34692532	34692644	0	-	.	gene_id "ENSMUSG00000132848.1"; transcript_id "ENSMUST00000314334.1"; gene_type "lncRNA"; gene_name "ENSMUSG00000132848"; transcript_type "lncRNA"; transcript_name "ENSMUST00000314334"; exon_number 2; exon_id "ENSMUSE00001620846.1"; level 2; tag "basic"; tag "Ensembl_canonical"; tag "GENCODE_Primary"; tag "TAGENE";
chr15	HAVANA	exon	34693881	34693965	0	-	.	gene_id "ENSMUSG00000132848.1"; transcript_id "ENSMUST00000314334.1"; gene_type "lncRNA"; gene_name "ENSMUSG00000132848"; transcript_type "lncRNA"; transcript_name "ENSMUST00000314334"; exon_number 1; exon_id "ENSMUSE00001620849.1"; level 2; tag "basic"; tag "Ensembl_canonical"; tag "GENCODE_Primary"; tag "TAGENE";
chr15	HAVANA	exon	34707042	34707249	0	-	.	gene_id "ENSMUSG00000132921.1"; transcript_id "ENSMUST00000314870.1"; gene_type "lncRNA"; gene_name "ENSMUSG00000132921"; transcript_type "lncRNA"; transcript_name "ENSMUST00000314870"; exon_number 2; exon_id "ENSMUSE00001621878.1"; level 2; tag "basic"; tag "Ensembl_canonical"; tag "GENCODE_Primary"; tag "TAGENE";
chr15	HAVANA	gene	34707042	34708494	0	-	.	gene_id "ENSMUSG00000132921.1"; gene_type "lncRNA"; gene_name "ENSMUSG00000132921"; level 2;
chr15	HAVANA	transcript	34707042	34708494	0	-	.	gene_id "ENSMUSG00000132921.1"; transcript_id "ENSMUST00000314870.1"; gene_type "lncRNA"; gene_name "ENSMUSG00000132921"; transcript_type "lncRNA"; transcript_name "ENSMUST00000314870"; level 2; tag "basic"; tag "Ensembl_canonical"; tag "GENCODE_Primary"; tag "TAGENE";
chr15	HAVANA	exon	34708374	34708494	0	-	.	gene_id "ENSMUSG00000132921.1"; transcript_id "ENSMUST00000314870.1"; gene_type "lncRNA"; gene_name "ENSMUSG00000132921"; transcript_type "lncRNA"; transcript_name "ENSMUST00000314870"; exon_number 1; exon_id "ENSMUSE00001621877.1"; level 2; tag "basic"; tag "Ensembl_canonical"; tag "GENCODE_Primary"; tag "TAGENE";
chr15	HAVANA	exon	34745116	34746613	0	-	.	gene_id "ENSMUSG00000139293.1"; transcript_id "ENSMUST00000352513.1"; gene_type "lncRNA"; gene_name "ENSMUSG00000139293"; transcript_type "lncRNA"; transcript_name "ENSMUST00000352513"; exon_number 4; exon_id "ENSMUSE00001693898.1"; level 2; tag "basic"; tag "TAGENE";
chr15	HAVANA	exon	34745116	34746613	0	-	.	gene_id "ENSMUSG00000139293.1"; transcript_id "ENSMUST00000352512.1"; gene_type "lncRNA"; gene_name "ENSMUSG00000139293"; transcript_type "lncRNA"; transcript_name "ENSMUST00000352512"; exon_number 5; exon_id "ENSMUSE00001693898.1"; level 2; tag "TAGENE";
chr15	HAVANA	exon	34745116	34746613	0	-	.	gene_id "ENSMUSG00000139293.1"; transcript_id "ENSMUST00000352511.1"; gene_type "lncRNA"; gene_name "ENSMUSG00000139293"; transcript_type "lncRNA"; transcript_name "ENSMUST00000352511"; exon_number 5; exon_id "ENSMUSE00001693898.1"; level 2; tag "TAGENE";
chr15	HAVANA	transcript	34745116	34751515	0	-	.	gene_id "ENSMUSG00000139293.1"; transcript_id "ENSMUST00000352513.1"; gene_type "lncRNA"; gene_name "ENSMUSG00000139293"; transcript_type "lncRNA"; transcript_name "ENSMUST00000352513"; level 2; tag "basic"; tag "TAGENE";
chr15	HAVANA	transcript	34745116	34751810	0	-	.	gene_id "ENSMUSG00000139293.1"; transcript_id "ENSMUST00000352512.1"; gene_type "lncRNA"; gene_name "ENSMUSG00000139293"; transcript_type "lncRNA"; transcript_name "ENSMUST00000352512"; level 2; tag "TAGENE";
chr15	HAVANA	transcript	34745116	34752083	0	-	.	gene_id "ENSMUSG00000139293.1"; transcript_id "ENSMUST00000352511.1"; gene_type "lncRNA"; gene_name "ENSMUSG00000139293"; transcript_type "lncRNA"; transcript_name "ENSMUST00000352511"; level 2; tag "TAGENE";
chr15	HAVANA	gene	34745116	34838541	0	-	.	gene_id "ENSMUSG00000139293.1"; gene_type "lncRNA"; gene_name "ENSMUSG00000139293"; level 2;
chr15	HAVANA	exon	34746086	34746613	0	-	.	gene_id "ENSMUSG00000139293.1"; transcript_id "ENSMUST00000352514.1"; gene_type "lncRNA"; gene_name "ENSMUSG00000139293"; transcript_type "lncRNA"; transcript_name "ENSMUST00000352514"; exon_number 6; exon_id "ENSMUSE00001693909.1"; level 2; tag "basic"; tag "TAGENE";
chr15	ENSEMBL_gcm37	exon	34746086	34746613	0.0235554514302384	-	.	gene_id "ENSMUSG00000139293.1"; transcript_id "ENSMUSG00000139293.1_tx_20"; exon_id "chr15_34746086_34746613_-"; exonnum "8"; txlen "1471";
chr15	ENSEMBL_gcm37	exon	34746086	34746613	0.0231915039037283	-	.	gene_id "ENSMUSG00000139293.1"; transcript_id "ENSMUSG00000139293.1_tx_21"; exon_id "chr15_34746086_34746613_-"; exonnum "6"; txlen "1033";
chr15	ENSEMBL_gcm37	exon	34746086	34746613	0.0190986586987326	-	.	gene_id "ENSMUSG00000139293.1"; transcript_id "ENSMUSG00000139293.1_tx_26"; exon_id "chr15_34746086_34746613_-"; exonnum "8"; txlen "1546";
chr15	ENSEMBL_gcm37	exon	34746086	34746613	0.0187347111722225	-	.	gene_id "ENSMUSG00000139293.1"; transcript_id "ENSMUSG00000139293.1_tx_27"; exon_id "chr15_34746086_34746613_-"; exonnum "6"; txlen "1108";
chr15	ENSEMBL_gcm37	exon	34746086	34746613	0.0166455895793291	-	.	gene_id "ENSMUSG00000139293.1"; transcript_id "ENSMUSG00000139293.1_tx_28"; exon_id "chr15_34746086_34746613_-"; exonnum "7"; txlen "1080";
chr15	ENSEMBL_gcm37	exon	34746086	34746613	0.0166455895793291	-	.	gene_id "ENSMUSG00000139293.1"; transcript_id "ENSMUSG00000139293.1_tx_29"; exon_id "chr15_34746086_34746613_-"; exonnum "7"; txlen "1155";
chr15	ENSEMBL_gcm37	exon	34746086	34746613	0.0127833788474844	-	.	gene_id "ENSMUSG00000139293.1"; transcript_id "ENSMUSG00000139293.1_tx_32"; exon_id "chr15_34746086_34746613_-"; exonnum "7"; txlen "1183";
chr15	ENSEMBL_gcm37	exon	34746086	34746613	0.0127833788474844	-	.	gene_id "ENSMUSG00000139293.1"; transcript_id "ENSMUSG00000139293.1_tx_33"; exon_id "chr15_34746086_34746613_-"; exonnum "7"; txlen "1258";
chr15	ENSEMBL_gcm37	exon	34746086	34746613	0.0107725474349096	-	.	gene_id "ENSMUSG00000139293.1"; transcript_id "ENSMUSG00000139293.1_tx_35"; exon_id "chr15_34746086_34746613_-"; exonnum "9"; txlen "1518";
chr15	ENSEMBL_gcm37	exon	34746086	34746613	0.0107725474349096	-	.	gene_id "ENSMUSG00000139293.1"; transcript_id "ENSMUSG00000139293.1_tx_36"; exon_id "chr15_34746086_34746613_-"; exonnum "9"; txlen "1593";
chr15	HAVANA	transcript	34746086	34752133	0	-	.	gene_id "ENSMUSG00000139293.1"; transcript_id "ENSMUST00000352514.1"; gene_type "lncRNA"; gene_name "ENSMUSG00000139293"; transcript_type "lncRNA"; transcript_name "ENSMUST00000352514"; level 2; tag "basic"; tag "TAGENE";
chr15	HAVANA	exon	34747952	34748075	0	-	.	gene_id "ENSMUSG00000139293.1"; transcript_id "ENSMUST00000352512.1"; gene_type "lncRNA"; gene_name "ENSMUSG00000139293"; transcript_type "lncRNA"; transcript_name "ENSMUST00000352512"; exon_number 4; exon_id "ENSMUSE00001693910.1"; level 2; tag "TAGENE";
chr15	HAVANA	exon	34747952	34748075	0	-	.	gene_id "ENSMUSG00000139293.1"; transcript_id "ENSMUST00000352511.1"; gene_type "lncRNA"; gene_name "ENSMUSG00000139293"; transcript_type "lncRNA"; transcript_name "ENSMUST00000352511"; exon_number 4; exon_id "ENSMUSE00001693910.1"; level 2; tag "TAGENE";
chr15	HAVANA	exon	34747952	34748075	0	-	.	gene_id "ENSMUSG00000139293.1"; transcript_id "ENSMUST00000352514.1"; gene_type "lncRNA"; gene_name "ENSMUSG00000139293"; transcript_type "lncRNA"; transcript_name "ENSMUST00000352514"; exon_number 5; exon_id "ENSMUSE00001693910.1"; level 2; tag "basic"; tag "TAGENE";
chr15	ENSEMBL_gcm37	exon	34747952	34748075	0.0235554514302384	-	.	gene_id "ENSMUSG00000139293.1"; transcript_id "ENSMUSG00000139293.1_tx_20"; exon_id "chr15_34747952_34748075_-"; exonnum "7"; txlen "1471";
chr15	ENSEMBL_gcm37	exon	34747952	34748075	0.0190986586987326	-	.	gene_id "ENSMUSG00000139293.1"; transcript_id "ENSMUSG00000139293.1_tx_26"; exon_id "chr15_34747952_34748075_-"; exonnum "7"; txlen "1546";
chr15	ENSEMBL_gcm37	exon	34747952	34748075	0.0107725474349096	-	.	gene_id "ENSMUSG00000139293.1"; transcript_id "ENSMUSG00000139293.1_tx_35"; exon_id "chr15_34747952_34748075_-"; exonnum "8"; txlen "1518";
chr15	ENSEMBL_gcm37	exon	34747952	34748075	0.0107725474349096	-	.	gene_id "ENSMUSG00000139293.1"; transcript_id "ENSMUSG00000139293.1_tx_36"; exon_id "chr15_34747952_34748075_-"; exonnum "8"; txlen "1593";
chr15	HAVANA	exon	34747952	34749258	0	-	.	gene_id "ENSMUSG00000139293.1"; transcript_id "ENSMUST00000352513.1"; gene_type "lncRNA"; gene_name "ENSMUSG00000139293"; transcript_type "lncRNA"; transcript_name "ENSMUST00000352513"; exon_number 3; exon_id "ENSMUSE00001693912.1"; level 2; tag "basic"; tag "TAGENE";
chr15	HAVANA	exon	34748945	34749258	0	-	.	gene_id "ENSMUSG00000139293.1"; transcript_id "ENSMUST00000352512.1"; gene_type "lncRNA"; gene_name "ENSMUSG00000139293"; transcript_type "lncRNA"; transcript_name "ENSMUST00000352512"; exon_number 3; exon_id "ENSMUSE00001693916.1"; level 2; tag "TAGENE";
chr15	HAVANA	exon	34748945	34749258	0	-	.	gene_id "ENSMUSG00000139293.1"; transcript_id "ENSMUST00000352514.1"; gene_type "lncRNA"; gene_name "ENSMUSG00000139293"; transcript_type "lncRNA"; transcript_name "ENSMUST00000352514"; exon_number 4; exon_id "ENSMUSE00001693916.1"; level 2; tag "basic"; tag "TAGENE";
chr15	ENSEMBL_gcm37	exon	34748945	34749258	0.0856786403202194	-	.	gene_id "ENSMUSG00000139293.1"; transcript_id "ENSMUSG00000139293.1_tx_10"; exon_id "chr15_34748945_34749258_-"; exonnum "6"; txlen "794";
chr15	ENSEMBL_gcm37	exon	34748945	34749258	0.037311665945902	-	.	gene_id "ENSMUSG00000139293.1"; transcript_id "ENSMUSG00000139293.1_tx_15"; exon_id "chr15_34748945_34749258_-"; exonnum "6"; txlen "869";
chr15	ENSEMBL_gcm37	exon	34748945	34749258	0.0235554514302384	-	.	gene_id "ENSMUSG00000139293.1"; transcript_id "ENSMUSG00000139293.1_tx_20"; exon_id "chr15_34748945_34749258_-"; exonnum "6"; txlen "1471";
chr15	ENSEMBL_gcm37	exon	34748945	34749258	0.0190986586987326	-	.	gene_id "ENSMUSG00000139293.1"; transcript_id "ENSMUSG00000139293.1_tx_26"; exon_id "chr15_34748945_34749258_-"; exonnum "6"; txlen "1546";
chr15	ENSEMBL_gcm37	exon	34748945	34749258	0.0107725474349096	-	.	gene_id "ENSMUSG00000139293.1"; transcript_id "ENSMUSG00000139293.1_tx_35"; exon_id "chr15_34748945_34749258_-"; exonnum "7"; txlen "1518";
chr15	ENSEMBL_gcm37	exon	34748945	34749258	0.0107725474349096	-	.	gene_id "ENSMUSG00000139293.1"; transcript_id "ENSMUSG00000139293.1_tx_36"; exon_id "chr15_34748945_34749258_-"; exonnum "7"; txlen "1593";
chr15	HAVANA	exon	34751089	34751172	0	-	.	gene_id "ENSMUSG00000139293.1"; transcript_id "ENSMUST00000352508.1"; gene_type "lncRNA"; gene_name "ENSMUSG00000139293"; transcript_type "lncRNA"; transcript_name "ENSMUST00000352508"; exon_number 5; exon_id "ENSMUSE00001693915.1"; level 2; tag "TAGENE";
chr15	HAVANA	transcript	34751089	34836329	0	-	.	gene_id "ENSMUSG00000139293.1"; transcript_id "ENSMUST00000352508.1"; gene_type "lncRNA"; gene_name "ENSMUSG00000139293"; transcript_type "lncRNA"; transcript_name "ENSMUST00000352508"; level 2; tag "TAGENE";
chr15	HAVANA	exon	34751092	34751172	0	-	.	gene_id "ENSMUSG00000139293.1"; transcript_id "ENSMUST00000352507.1"; gene_type "lncRNA"; gene_name "ENSMUSG00000139293"; transcript_type "lncRNA"; transcript_name "ENSMUST00000352507"; exon_number 5; exon_id "ENSMUSE00001693903.1"; level 2; tag "basic"; tag "Ensembl_canonical"; tag "GENCODE_Primary"; tag "TAGENE";
chr15	HAVANA	transcript	34751092	34838541	0	-	.	gene_id "ENSMUSG00000139293.1"; transcript_id "ENSMUST00000352507.1"; gene_type "lncRNA"; gene_name "ENSMUSG00000139293"; transcript_type "lncRNA"; transcript_name "ENSMUST00000352507"; level 2; tag "basic"; tag "Ensembl_canonical"; tag "GENCODE_Primary"; tag "TAGENE";
chr15	HAVANA	exon	34751113	34751172	0	-	.	gene_id "ENSMUSG00000139293.1"; transcript_id "ENSMUST00000352513.1"; gene_type "lncRNA"; gene_name "ENSMUSG00000139293"; transcript_type "lncRNA"; transcript_name "ENSMUST00000352513"; exon_number 2; exon_id "ENSMUSE00001693895.1"; level 2; tag "basic"; tag "TAGENE";
chr15	HAVANA	exon	34751113	34751172	0	-	.	gene_id "ENSMUSG00000139293.1"; transcript_id "ENSMUST00000352512.1"; gene_type "lncRNA"; gene_name "ENSMUSG00000139293"; transcript_type "lncRNA"; transcript_name "ENSMUST00000352512"; exon_number 2; exon_id "ENSMUSE00001693895.1"; level 2; tag "TAGENE";
chr15	HAVANA	exon	34751113	34751172	0	-	.	gene_id "ENSMUSG00000139293.1"; transcript_id "ENSMUST00000352511.1"; gene_type "lncRNA"; gene_name "ENSMUSG00000139293"; transcript_type "lncRNA"; transcript_name "ENSMUST00000352511"; exon_number 3; exon_id "ENSMUSE00001693895.1"; level 2; tag "TAGENE";
chr15	HAVANA	exon	34751113	34751172	0	-	.	gene_id "ENSMUSG00000139293.1"; transcript_id "ENSMUST00000352514.1"; gene_type "lncRNA"; gene_name "ENSMUSG00000139293"; transcript_type "lncRNA"; transcript_name "ENSMUST00000352514"; exon_number 3; exon_id "ENSMUSE00001693895.1"; level 2; tag "basic"; tag "TAGENE";
chr15	ENSEMBL_gcm37	exon	34751113	34751172	0.0856786403202194	-	.	gene_id "ENSMUSG00000139293.1"; transcript_id "ENSMUSG00000139293.1_tx_10"; exon_id "chr15_34751113_34751172_-"; exonnum "5"; txlen "794";
chr15	ENSEMBL_gcm37	exon	34751113	34751172	0.037311665945902	-	.	gene_id "ENSMUSG00000139293.1"; transcript_id "ENSMUSG00000139293.1_tx_15"; exon_id "chr15_34751113_34751172_-"; exonnum "5"; txlen "869";
chr15	ENSEMBL_gcm37	exon	34751113	34751172	0.0235554514302384	-	.	gene_id "ENSMUSG00000139293.1"; transcript_id "ENSMUSG00000139293.1_tx_20"; exon_id "chr15_34751113_34751172_-"; exonnum "5"; txlen "1471";
chr15	ENSEMBL_gcm37	exon	34751113	34751172	0.0231915039037283	-	.	gene_id "ENSMUSG00000139293.1"; transcript_id "ENSMUSG00000139293.1_tx_21"; exon_id "chr15_34751113_34751172_-"; exonnum "5"; txlen "1033";
chr15	ENSEMBL_gcm37	exon	34751113	34751172	0.0190986586987326	-	.	gene_id "ENSMUSG00000139293.1"; transcript_id "ENSMUSG00000139293.1_tx_26"; exon_id "chr15_34751113_34751172_-"; exonnum "5"; txlen "1546";
chr15	ENSEMBL_gcm37	exon	34751113	34751172	0.0187347111722225	-	.	gene_id "ENSMUSG00000139293.1"; transcript_id "ENSMUSG00000139293.1_tx_27"; exon_id "chr15_34751113_34751172_-"; exonnum "5"; txlen "1108";
chr15	ENSEMBL_gcm37	exon	34751113	34751172	0.0166455895793291	-	.	gene_id "ENSMUSG00000139293.1"; transcript_id "ENSMUSG00000139293.1_tx_28"; exon_id "chr15_34751113_34751172_-"; exonnum "6"; txlen "1080";
chr15	ENSEMBL_gcm37	exon	34751113	34751172	0.0166455895793291	-	.	gene_id "ENSMUSG00000139293.1"; transcript_id "ENSMUSG00000139293.1_tx_29"; exon_id "chr15_34751113_34751172_-"; exonnum "6"; txlen "1155";
chr15	ENSEMBL_gcm37	exon	34751113	34751172	0.0127833788474844	-	.	gene_id "ENSMUSG00000139293.1"; transcript_id "ENSMUSG00000139293.1_tx_32"; exon_id "chr15_34751113_34751172_-"; exonnum "6"; txlen "1183";
chr15	ENSEMBL_gcm37	exon	34751113	34751172	0.0127833788474844	-	.	gene_id "ENSMUSG00000139293.1"; transcript_id "ENSMUSG00000139293.1_tx_33"; exon_id "chr15_34751113_34751172_-"; exonnum "6"; txlen "1258";
chr15	ENSEMBL_gcm37	exon	34751113	34751172	0.0107725474349096	-	.	gene_id "ENSMUSG00000139293.1"; transcript_id "ENSMUSG00000139293.1_tx_35"; exon_id "chr15_34751113_34751172_-"; exonnum "6"; txlen "1518";
chr15	ENSEMBL_gcm37	exon	34751113	34751172	0.0107725474349096	-	.	gene_id "ENSMUSG00000139293.1"; transcript_id "ENSMUSG00000139293.1_tx_36"; exon_id "chr15_34751113_34751172_-"; exonnum "6"; txlen "1593";
chr15	HAVANA	exon	34751345	34751448	0	-	.	gene_id "ENSMUSG00000139293.1"; transcript_id "ENSMUST00000352511.1"; gene_type "lncRNA"; gene_name "ENSMUSG00000139293"; transcript_type "lncRNA"; transcript_name "ENSMUST00000352511"; exon_number 2; exon_id "ENSMUSE00001693900.1"; level 2; tag "TAGENE";
chr15	HAVANA	exon	34751345	34751448	0	-	.	gene_id "ENSMUSG00000139293.1"; transcript_id "ENSMUST00000352514.1"; gene_type "lncRNA"; gene_name "ENSMUSG00000139293"; transcript_type "lncRNA"; transcript_name "ENSMUST00000352514"; exon_number 2; exon_id "ENSMUSE00001693900.1"; level 2; tag "basic"; tag "TAGENE";
chr15	HAVANA	exon	34751345	34751448	0	-	.	gene_id "ENSMUSG00000139293.1"; transcript_id "ENSMUST00000352508.1"; gene_type "lncRNA"; gene_name "ENSMUSG00000139293"; transcript_type "lncRNA"; transcript_name "ENSMUST00000352508"; exon_number 4; exon_id "ENSMUSE00001693900.1"; level 2; tag "TAGENE";
chr15	ENSEMBL_gcm37	exon	34751345	34751448	0.0856786403202194	-	.	gene_id "ENSMUSG00000139293.1"; transcript_id "ENSMUSG00000139293.1_tx_10"; exon_id "chr15_34751345_34751448_-"; exonnum "4"; txlen "794";
chr15	ENSEMBL_gcm37	exon	34751345	34751448	0.0235554514302384	-	.	gene_id "ENSMUSG00000139293.1"; transcript_id "ENSMUSG00000139293.1_tx_20"; exon_id "chr15_34751345_34751448_-"; exonnum "4"; txlen "1471";
chr15	ENSEMBL_gcm37	exon	34751345	34751448	0.0231915039037283	-	.	gene_id "ENSMUSG00000139293.1"; transcript_id "ENSMUSG00000139293.1_tx_21"; exon_id "chr15_34751345_34751448_-"; exonnum "4"; txlen "1033";
chr15	ENSEMBL_gcm37	exon	34751345	34751448	0.0166455895793291	-	.	gene_id "ENSMUSG00000139293.1"; transcript_id "ENSMUSG00000139293.1_tx_28"; exon_id "chr15_34751345_34751448_-"; exonnum "5"; txlen "1080";
chr15	ENSEMBL_gcm37	exon	34751345	34751448	0.0127833788474844	-	.	gene_id "ENSMUSG00000139293.1"; transcript_id "ENSMUSG00000139293.1_tx_32"; exon_id "chr15_34751345_34751448_-"; exonnum "5"; txlen "1183";
chr15	ENSEMBL_gcm37	exon	34751345	34751448	0.0107725474349096	-	.	gene_id "ENSMUSG00000139293.1"; transcript_id "ENSMUSG00000139293.1_tx_35"; exon_id "chr15_34751345_34751448_-"; exonnum "5"; txlen "1518";
chr15	HAVANA	exon	34751345	34751515	0	-	.	gene_id "ENSMUSG00000139293.1"; transcript_id "ENSMUST00000352513.1"; gene_type "lncRNA"; gene_name "ENSMUSG00000139293"; transcript_type "lncRNA"; transcript_name "ENSMUST00000352513"; exon_number 1; exon_id "ENSMUSE00001693901.1"; level 2; tag "basic"; tag "TAGENE";
chr15	HAVANA	exon	34751345	34751523	0	-	.	gene_id "ENSMUSG00000139293.1"; transcript_id "ENSMUST00000352507.1"; gene_type "lncRNA"; gene_name "ENSMUSG00000139293"; transcript_type "lncRNA"; transcript_name "ENSMUST00000352507"; exon_number 4; exon_id "ENSMUSE00001693908.1"; level 2; tag "basic"; tag "Ensembl_canonical"; tag "GENCODE_Primary"; tag "TAGENE";
chr15	ENSEMBL_gcm37	exon	34751345	34751523	0.037311665945902	-	.	gene_id "ENSMUSG00000139293.1"; transcript_id "ENSMUSG00000139293.1_tx_15"; exon_id "chr15_34751345_34751523_-"; exonnum "4"; txlen "869";
chr15	ENSEMBL_gcm37	exon	34751345	34751523	0.0190986586987326	-	.	gene_id "ENSMUSG00000139293.1"; transcript_id "ENSMUSG00000139293.1_tx_26"; exon_id "chr15_34751345_34751523_-"; exonnum "4"; txlen "1546";
chr15	ENSEMBL_gcm37	exon	34751345	34751523	0.0187347111722225	-	.	gene_id "ENSMUSG00000139293.1"; transcript_id "ENSMUSG00000139293.1_tx_27"; exon_id "chr15_34751345_34751523_-"; exonnum "4"; txlen "1108";
chr15	ENSEMBL_gcm37	exon	34751345	34751523	0.0166455895793291	-	.	gene_id "ENSMUSG00000139293.1"; transcript_id "ENSMUSG00000139293.1_tx_29"; exon_id "chr15_34751345_34751523_-"; exonnum "5"; txlen "1155";
chr15	ENSEMBL_gcm37	exon	34751345	34751523	0.0127833788474844	-	.	gene_id "ENSMUSG00000139293.1"; transcript_id "ENSMUSG00000139293.1_tx_33"; exon_id "chr15_34751345_34751523_-"; exonnum "5"; txlen "1258";
chr15	ENSEMBL_gcm37	exon	34751345	34751523	0.0107725474349096	-	.	gene_id "ENSMUSG00000139293.1"; transcript_id "ENSMUSG00000139293.1_tx_36"; exon_id "chr15_34751345_34751523_-"; exonnum "5"; txlen "1593";
chr15	HAVANA	exon	34751345	34751810	0	-	.	gene_id "ENSMUSG00000139293.1"; transcript_id "ENSMUST00000352512.1"; gene_type "lncRNA"; gene_name "ENSMUSG00000139293"; transcript_type "lncRNA"; transcript_name "ENSMUST00000352512"; exon_number 1; exon_id "ENSMUSE00001693905.1"; level 2; tag "TAGENE";
chr15	HAVANA	exon	34752005	34752083	0	-	.	gene_id "ENSMUSG00000139293.1"; transcript_id "ENSMUST00000352511.1"; gene_type "lncRNA"; gene_name "ENSMUSG00000139293"; transcript_type "lncRNA"; transcript_name "ENSMUST00000352511"; exon_number 1; exon_id "ENSMUSE00001693911.1"; level 2; tag "TAGENE";
chr15	HAVANA	exon	34752005	34752131	0	-	.	gene_id "ENSMUSG00000139293.1"; transcript_id "ENSMUST00000352508.1"; gene_type "lncRNA"; gene_name "ENSMUSG00000139293"; transcript_type "lncRNA"; transcript_name "ENSMUST00000352508"; exon_number 3; exon_id "ENSMUSE00001693902.1"; level 2; tag "TAGENE";
chr15	HAVANA	exon	34752005	34752131	0	-	.	gene_id "ENSMUSG00000139293.1"; transcript_id "ENSMUST00000352507.1"; gene_type "lncRNA"; gene_name "ENSMUSG00000139293"; transcript_type "lncRNA"; transcript_name "ENSMUST00000352507"; exon_number 3; exon_id "ENSMUSE00001693902.1"; level 2; tag "basic"; tag "Ensembl_canonical"; tag "GENCODE_Primary"; tag "TAGENE";
chr15	ENSEMBL_gcm37	exon	34752005	34752131	0.0856786403202194	-	.	gene_id "ENSMUSG00000139293.1"; transcript_id "ENSMUSG00000139293.1_tx_10"; exon_id "chr15_34752005_34752131_-"; exonnum "3"; txlen "794";
chr15	ENSEMBL_gcm37	exon	34752005	34752131	0.037311665945902	-	.	gene_id "ENSMUSG00000139293.1"; transcript_id "ENSMUSG00000139293.1_tx_15"; exon_id "chr15_34752005_34752131_-"; exonnum "3"; txlen "869";
chr15	ENSEMBL_gcm37	exon	34752005	34752131	0.0235554514302384	-	.	gene_id "ENSMUSG00000139293.1"; transcript_id "ENSMUSG00000139293.1_tx_20"; exon_id "chr15_34752005_34752131_-"; exonnum "3"; txlen "1471";
chr15	ENSEMBL_gcm37	exon	34752005	34752131	0.0231915039037283	-	.	gene_id "ENSMUSG00000139293.1"; transcript_id "ENSMUSG00000139293.1_tx_21"; exon_id "chr15_34752005_34752131_-"; exonnum "3"; txlen "1033";
chr15	ENSEMBL_gcm37	exon	34752005	34752131	0.0190986586987326	-	.	gene_id "ENSMUSG00000139293.1"; transcript_id "ENSMUSG00000139293.1_tx_26"; exon_id "chr15_34752005_34752131_-"; exonnum "3"; txlen "1546";
chr15	ENSEMBL_gcm37	exon	34752005	34752131	0.0187347111722225	-	.	gene_id "ENSMUSG00000139293.1"; transcript_id "ENSMUSG00000139293.1_tx_27"; exon_id "chr15_34752005_34752131_-"; exonnum "3"; txlen "1108";
chr15	ENSEMBL_gcm37	exon	34752005	34752131	0.0166455895793291	-	.	gene_id "ENSMUSG00000139293.1"; transcript_id "ENSMUSG00000139293.1_tx_28"; exon_id "chr15_34752005_34752131_-"; exonnum "4"; txlen "1080";
chr15	ENSEMBL_gcm37	exon	34752005	34752131	0.0166455895793291	-	.	gene_id "ENSMUSG00000139293.1"; transcript_id "ENSMUSG00000139293.1_tx_29"; exon_id "chr15_34752005_34752131_-"; exonnum "4"; txlen "1155";
chr15	ENSEMBL_gcm37	exon	34752005	34752131	0.0127833788474844	-	.	gene_id "ENSMUSG00000139293.1"; transcript_id "ENSMUSG00000139293.1_tx_32"; exon_id "chr15_34752005_34752131_-"; exonnum "4"; txlen "1183";
chr15	ENSEMBL_gcm37	exon	34752005	34752131	0.0127833788474844	-	.	gene_id "ENSMUSG00000139293.1"; transcript_id "ENSMUSG00000139293.1_tx_33"; exon_id "chr15_34752005_34752131_-"; exonnum "4"; txlen "1258";
chr15	ENSEMBL_gcm37	exon	34752005	34752131	0.0107725474349096	-	.	gene_id "ENSMUSG00000139293.1"; transcript_id "ENSMUSG00000139293.1_tx_35"; exon_id "chr15_34752005_34752131_-"; exonnum "4"; txlen "1518";
chr15	ENSEMBL_gcm37	exon	34752005	34752131	0.0107725474349096	-	.	gene_id "ENSMUSG00000139293.1"; transcript_id "ENSMUSG00000139293.1_tx_36"; exon_id "chr15_34752005_34752131_-"; exonnum "4"; txlen "1593";
chr15	HAVANA	exon	34752005	34752133	0	-	.	gene_id "ENSMUSG00000139293.1"; transcript_id "ENSMUST00000352514.1"; gene_type "lncRNA"; gene_name "ENSMUSG00000139293"; transcript_type "lncRNA"; transcript_name "ENSMUST00000352514"; exon_number 1; exon_id "ENSMUSE00001693914.1"; level 2; tag "basic"; tag "TAGENE";
chr15	sragcm37_es	exon	34791879	34792304	0.0323014241950694	-	.	gene_id "ENSMUSG00000139293.1"; transcript_id "ENSMUSG00000139293.1_tx_16"; exon_id "chr15_34791879_34792304_-"; exonnum "3"; txlen "640";
chr15	sragcm37_es	exon	34791879	34792304	0.0249198612335128	-	.	gene_id "ENSMUSG00000139293.1"; transcript_id "ENSMUSG00000139293.1_tx_19"; exon_id "chr15_34791879_34792304_-"; exonnum "4"; txlen "689";
chr15	sragcm37_es	exon	34791879	34792304	0.0229866364002798	-	.	gene_id "ENSMUSG00000139293.1"; transcript_id "ENSMUSG00000139293.1_tx_22"; exon_id "chr15_34791879_34792304_-"; exonnum "4"; txlen "687";
chr15	sragcm37_es	exon	34791879	34792304	0.0221509877631224	-	.	gene_id "ENSMUSG00000139293.1"; transcript_id "ENSMUSG00000139293.1_tx_23"; exon_id "chr15_34791879_34792304_-"; exonnum "5"; txlen "736";
chr15	sragcm37_es	exon	34791879	34792304	0.0156902829988784	-	.	gene_id "ENSMUSG00000139293.1"; transcript_id "ENSMUSG00000139293.1_tx_30"; exon_id "chr15_34791879_34792304_-"; exonnum "3"; txlen "717";
chr15	sragcm37_es	exon	34791879	34792304	0.0156902829988784	-	.	gene_id "ENSMUSG00000139293.1"; transcript_id "ENSMUSG00000139293.1_tx_31"; exon_id "chr15_34791879_34792304_-"; exonnum "4"; txlen "766";
chr15	sragcm37_mid	exon	34794949	34794997	0.0249198612335128	-	.	gene_id "ENSMUSG00000139293.1"; transcript_id "ENSMUSG00000139293.1_tx_19"; exon_id "chr15_34794949_34794997_-"; exonnum "3"; txlen "689";
chr15	sragcm37_mid	exon	34794949	34794997	0.0221509877631224	-	.	gene_id "ENSMUSG00000139293.1"; transcript_id "ENSMUSG00000139293.1_tx_23"; exon_id "chr15_34794949_34794997_-"; exonnum "4"; txlen "736";
chr15	sragcm37_mid	exon	34794949	34794997	0.0156902829988784	-	.	gene_id "ENSMUSG00000139293.1"; transcript_id "ENSMUSG00000139293.1_tx_31"; exon_id "chr15_34794949_34794997_-"; exonnum "3"; txlen "766";
chr15	HAVANA	exon	34822344	34822572	0	-	.	gene_id "ENSMUSG00000139293.1"; transcript_id "ENSMUST00000352509.1"; gene_type "lncRNA"; gene_name "ENSMUSG00000139293"; transcript_type "lncRNA"; transcript_name "ENSMUST00000352509"; exon_number 3; exon_id "ENSMUSE00001693896.1"; level 2; tag "TAGENE";
chr15	HAVANA	transcript	34822344	34837423	0	-	.	gene_id "ENSMUSG00000139293.1"; transcript_id "ENSMUST00000352509.1"; gene_type "lncRNA"; gene_name "ENSMUSG00000139293"; transcript_type "lncRNA"; transcript_name "ENSMUST00000352509"; level 2; tag "TAGENE";
chr15	HAVANA	exon	34823005	34823448	0	-	.	gene_id "ENSMUSG00000139293.1"; transcript_id "ENSMUST00000352510.1"; gene_type "lncRNA"; gene_name "ENSMUSG00000139293"; transcript_type "lncRNA"; transcript_name "ENSMUST00000352510"; exon_number 3; exon_id "ENSMUSE00001693906.1"; level 2; tag "basic"; tag "TAGENE";
chr15	ENSEMBL_gcm37	exon	34823005	34823448	0.0382718968264678	-	.	gene_id "ENSMUSG00000139293.1"; transcript_id "ENSMUSG00000139293.1_tx_14"; exon_id "chr15_34823005_34823448_-"; exonnum "3"; txlen "658";
chr15	ENSEMBL_gcm37	exon	34823005	34823448	0.0209124030918949	-	.	gene_id "ENSMUSG00000139293.1"; transcript_id "ENSMUSG00000139293.1_tx_24"; exon_id "chr15_34823005_34823448_-"; exonnum "4"; txlen "705";
chr15	ENSEMBL_gcm37	exon	34823005	34823448	0.0118015816839783	-	.	gene_id "ENSMUSG00000139293.1"; transcript_id "ENSMUSG00000139293.1_tx_34"; exon_id "chr15_34823005_34823448_-"; exonnum "4"; txlen "808";
chr15	HAVANA	transcript	34823005	34837407	0	-	.	gene_id "ENSMUSG00000139293.1"; transcript_id "ENSMUST00000352510.1"; gene_type "lncRNA"; gene_name "ENSMUSG00000139293"; transcript_type "lncRNA"; transcript_name "ENSMUST00000352510"; level 2; tag "basic"; tag "TAGENE";
chr15	HAVANA	gene	34823326	34826575	0	-	.	gene_id "ENSMUSG00000115360.2"; gene_type "TEC"; gene_name "Gm48932"; level 2; mgi_id "MGI:6118246"; havana_gene "OTTMUSG00000070254.1";
chr15	HAVANA	transcript	34823326	34826575	0	-	.	gene_id "ENSMUSG00000115360.2"; transcript_id "ENSMUST00000226322.2"; gene_type "TEC"; gene_name "Gm48932"; transcript_type "TEC"; transcript_name "Gm48932-201"; level 2; mgi_id "MGI:6118246"; tag "basic"; tag "Ensembl_canonical"; tag "GENCODE_Primary"; havana_gene "OTTMUSG00000070254.1"; havana_transcript "OTTMUST00000170012.1";
chr15	HAVANA	exon	34823326	34826575	0	-	.	gene_id "ENSMUSG00000115360.2"; transcript_id "ENSMUST00000226322.2"; gene_type "TEC"; gene_name "Gm48932"; transcript_type "TEC"; transcript_name "Gm48932-201"; exon_number 1; exon_id "ENSMUSE00001429337.2"; level 2; mgi_id "MGI:6118246"; tag "basic"; tag "Ensembl_canonical"; tag "GENCODE_Primary"; havana_gene "OTTMUSG00000070254.1"; havana_transcript "OTTMUST00000170012.1";
chr15	HAVANA	exon	34833966	34834087	0	-	.	gene_id "ENSMUSG00000139293.1"; transcript_id "ENSMUST00000352508.1"; gene_type "lncRNA"; gene_name "ENSMUSG00000139293"; transcript_type "lncRNA"; transcript_name "ENSMUST00000352508"; exon_number 2; exon_id "ENSMUSE00001693899.1"; level 2; tag "TAGENE";
chr15	HAVANA	exon	34833966	34834087	0	-	.	gene_id "ENSMUSG00000139293.1"; transcript_id "ENSMUST00000352507.1"; gene_type "lncRNA"; gene_name "ENSMUSG00000139293"; transcript_type "lncRNA"; transcript_name "ENSMUST00000352507"; exon_number 2; exon_id "ENSMUSE00001693899.1"; level 2; tag "basic"; tag "Ensembl_canonical"; tag "GENCODE_Primary"; tag "TAGENE";
chr15	HAVANA	exon	34833966	34834087	0	-	.	gene_id "ENSMUSG00000139293.1"; transcript_id "ENSMUST00000352509.1"; gene_type "lncRNA"; gene_name "ENSMUSG00000139293"; transcript_type "lncRNA"; transcript_name "ENSMUST00000352509"; exon_number 2; exon_id "ENSMUSE00001693899.1"; level 2; tag "TAGENE";
chr15	HAVANA	exon	34833966	34834087	0	-	.	gene_id "ENSMUSG00000139293.1"; transcript_id "ENSMUST00000352510.1"; gene_type "lncRNA"; gene_name "ENSMUSG00000139293"; transcript_type "lncRNA"; transcript_name "ENSMUST00000352510"; exon_number 2; exon_id "ENSMUSE00001693899.1"; level 2; tag "basic"; tag "TAGENE";
chr15	ENSEMBL_gcm37	exon	34833966	34834087	0.0856786403202194	-	.	gene_id "ENSMUSG00000139293.1"; transcript_id "ENSMUSG00000139293.1_tx_10"; exon_id "chr15_34833966_34834087_-"; exonnum "2"; txlen "794";
chr15	ENSEMBL_gcm37	exon	34833966	34834087	0.0382718968264678	-	.	gene_id "ENSMUSG00000139293.1"; transcript_id "ENSMUSG00000139293.1_tx_14"; exon_id "chr15_34833966_34834087_-"; exonnum "2"; txlen "658";
chr15	ENSEMBL_gcm37	exon	34833966	34834087	0.037311665945902	-	.	gene_id "ENSMUSG00000139293.1"; transcript_id "ENSMUSG00000139293.1_tx_15"; exon_id "chr15_34833966_34834087_-"; exonnum "2"; txlen "869";
chr15	ENSEMBL_gcm37	exon	34833966	34834087	0.0323014241950694	-	.	gene_id "ENSMUSG00000139293.1"; transcript_id "ENSMUSG00000139293.1_tx_16"; exon_id "chr15_34833966_34834087_-"; exonnum "2"; txlen "640";
chr15	ENSEMBL_gcm37	exon	34833966	34834087	0.0249198612335128	-	.	gene_id "ENSMUSG00000139293.1"; transcript_id "ENSMUSG00000139293.1_tx_19"; exon_id "chr15_34833966_34834087_-"; exonnum "2"; txlen "689";
chr15	ENSEMBL_gcm37	exon	34833966	34834087	0.0235554514302384	-	.	gene_id "ENSMUSG00000139293.1"; transcript_id "ENSMUSG00000139293.1_tx_20"; exon_id "chr15_34833966_34834087_-"; exonnum "2"; txlen "1471";
chr15	ENSEMBL_gcm37	exon	34833966	34834087	0.0231915039037283	-	.	gene_id "ENSMUSG00000139293.1"; transcript_id "ENSMUSG00000139293.1_tx_21"; exon_id "chr15_34833966_34834087_-"; exonnum "2"; txlen "1033";
chr15	ENSEMBL_gcm37	exon	34833966	34834087	0.0229866364002798	-	.	gene_id "ENSMUSG00000139293.1"; transcript_id "ENSMUSG00000139293.1_tx_22"; exon_id "chr15_34833966_34834087_-"; exonnum "3"; txlen "687";
chr15	ENSEMBL_gcm37	exon	34833966	34834087	0.0221509877631224	-	.	gene_id "ENSMUSG00000139293.1"; transcript_id "ENSMUSG00000139293.1_tx_23"; exon_id "chr15_34833966_34834087_-"; exonnum "3"; txlen "736";
chr15	ENSEMBL_gcm37	exon	34833966	34834087	0.0209124030918949	-	.	gene_id "ENSMUSG00000139293.1"; transcript_id "ENSMUSG00000139293.1_tx_24"; exon_id "chr15_34833966_34834087_-"; exonnum "3"; txlen "705";
chr15	ENSEMBL_gcm37	exon	34833966	34834087	0.0190986586987326	-	.	gene_id "ENSMUSG00000139293.1"; transcript_id "ENSMUSG00000139293.1_tx_26"; exon_id "chr15_34833966_34834087_-"; exonnum "2"; txlen "1546";
chr15	ENSEMBL_gcm37	exon	34833966	34834087	0.0187347111722225	-	.	gene_id "ENSMUSG00000139293.1"; transcript_id "ENSMUSG00000139293.1_tx_27"; exon_id "chr15_34833966_34834087_-"; exonnum "2"; txlen "1108";
chr15	ENSEMBL_gcm37	exon	34833966	34834087	0.0166455895793291	-	.	gene_id "ENSMUSG00000139293.1"; transcript_id "ENSMUSG00000139293.1_tx_28"; exon_id "chr15_34833966_34834087_-"; exonnum "3"; txlen "1080";
chr15	ENSEMBL_gcm37	exon	34833966	34834087	0.0166455895793291	-	.	gene_id "ENSMUSG00000139293.1"; transcript_id "ENSMUSG00000139293.1_tx_29"; exon_id "chr15_34833966_34834087_-"; exonnum "3"; txlen "1155";
chr15	ENSEMBL_gcm37	exon	34833966	34834087	0.0156902829988784	-	.	gene_id "ENSMUSG00000139293.1"; transcript_id "ENSMUSG00000139293.1_tx_30"; exon_id "chr15_34833966_34834087_-"; exonnum "2"; txlen "717";
chr15	ENSEMBL_gcm37	exon	34833966	34834087	0.0156902829988784	-	.	gene_id "ENSMUSG00000139293.1"; transcript_id "ENSMUSG00000139293.1_tx_31"; exon_id "chr15_34833966_34834087_-"; exonnum "2"; txlen "766";
chr15	ENSEMBL_gcm37	exon	34833966	34834087	0.0127833788474844	-	.	gene_id "ENSMUSG00000139293.1"; transcript_id "ENSMUSG00000139293.1_tx_32"; exon_id "chr15_34833966_34834087_-"; exonnum "3"; txlen "1183";
chr15	ENSEMBL_gcm37	exon	34833966	34834087	0.0127833788474844	-	.	gene_id "ENSMUSG00000139293.1"; transcript_id "ENSMUSG00000139293.1_tx_33"; exon_id "chr15_34833966_34834087_-"; exonnum "3"; txlen "1258";
chr15	ENSEMBL_gcm37	exon	34833966	34834087	0.0118015816839783	-	.	gene_id "ENSMUSG00000139293.1"; transcript_id "ENSMUSG00000139293.1_tx_34"; exon_id "chr15_34833966_34834087_-"; exonnum "3"; txlen "808";
chr15	ENSEMBL_gcm37	exon	34833966	34834087	0.0107725474349096	-	.	gene_id "ENSMUSG00000139293.1"; transcript_id "ENSMUSG00000139293.1_tx_35"; exon_id "chr15_34833966_34834087_-"; exonnum "3"; txlen "1518";
chr15	ENSEMBL_gcm37	exon	34833966	34834087	0.0107725474349096	-	.	gene_id "ENSMUSG00000139293.1"; transcript_id "ENSMUSG00000139293.1_tx_36"; exon_id "chr15_34833966_34834087_-"; exonnum "3"; txlen "1593";
chr15	sragcm37_mid	exon	34834488	34834534	0.0229866364002798	-	.	gene_id "ENSMUSG00000139293.1"; transcript_id "ENSMUSG00000139293.1_tx_22"; exon_id "chr15_34834488_34834534_-"; exonnum "2"; txlen "687";
chr15	sragcm37_mid	exon	34834488	34834534	0.0221509877631224	-	.	gene_id "ENSMUSG00000139293.1"; transcript_id "ENSMUSG00000139293.1_tx_23"; exon_id "chr15_34834488_34834534_-"; exonnum "2"; txlen "736";
chr15	sragcm37_mid	exon	34834488	34834534	0.0209124030918949	-	.	gene_id "ENSMUSG00000139293.1"; transcript_id "ENSMUSG00000139293.1_tx_24"; exon_id "chr15_34834488_34834534_-"; exonnum "2"; txlen "705";
chr15	sragcm37_mid	exon	34834488	34834534	0.0166455895793291	-	.	gene_id "ENSMUSG00000139293.1"; transcript_id "ENSMUSG00000139293.1_tx_28"; exon_id "chr15_34834488_34834534_-"; exonnum "2"; txlen "1080";
chr15	sragcm37_mid	exon	34834488	34834534	0.0166455895793291	-	.	gene_id "ENSMUSG00000139293.1"; transcript_id "ENSMUSG00000139293.1_tx_29"; exon_id "chr15_34834488_34834534_-"; exonnum "2"; txlen "1155";
chr15	sragcm37_mid	exon	34834488	34834534	0.0127833788474844	-	.	gene_id "ENSMUSG00000139293.1"; transcript_id "ENSMUSG00000139293.1_tx_32"; exon_id "chr15_34834488_34834534_-"; exonnum "2"; txlen "1183";
chr15	sragcm37_mid	exon	34834488	34834534	0.0127833788474844	-	.	gene_id "ENSMUSG00000139293.1"; transcript_id "ENSMUSG00000139293.1_tx_33"; exon_id "chr15_34834488_34834534_-"; exonnum "2"; txlen "1258";
chr15	sragcm37_mid	exon	34834488	34834534	0.0118015816839783	-	.	gene_id "ENSMUSG00000139293.1"; transcript_id "ENSMUSG00000139293.1_tx_34"; exon_id "chr15_34834488_34834534_-"; exonnum "2"; txlen "808";
chr15	sragcm37_mid	exon	34834488	34834534	0.0107725474349096	-	.	gene_id "ENSMUSG00000139293.1"; transcript_id "ENSMUSG00000139293.1_tx_35"; exon_id "chr15_34834488_34834534_-"; exonnum "2"; txlen "1518";
chr15	sragcm37_mid	exon	34834488	34834534	0.0107725474349096	-	.	gene_id "ENSMUSG00000139293.1"; transcript_id "ENSMUSG00000139293.1_tx_36"; exon_id "chr15_34834488_34834534_-"; exonnum "2"; txlen "1593";
chr15	sragcm37_ss	exon	34834655	34834746	0.0382718968264678	-	.	gene_id "ENSMUSG00000139293.1"; transcript_id "ENSMUSG00000139293.1_tx_14"; exon_id "chr15_34834655_34834746_-"; exonnum "1"; txlen "658";
chr15	sragcm37_ss	exon	34834655	34834746	0.0323014241950694	-	.	gene_id "ENSMUSG00000139293.1"; transcript_id "ENSMUSG00000139293.1_tx_16"; exon_id "chr15_34834655_34834746_-"; exonnum "1"; txlen "640";
chr15	sragcm37_ss	exon	34834655	34834746	0.0249198612335128	-	.	gene_id "ENSMUSG00000139293.1"; transcript_id "ENSMUSG00000139293.1_tx_19"; exon_id "chr15_34834655_34834746_-"; exonnum "1"; txlen "689";
chr15	sragcm37_ss	exon	34834655	34834746	0.0235554514302384	-	.	gene_id "ENSMUSG00000139293.1"; transcript_id "ENSMUSG00000139293.1_tx_20"; exon_id "chr15_34834655_34834746_-"; exonnum "1"; txlen "1471";
chr15	sragcm37_ss	exon	34834655	34834746	0.0231915039037283	-	.	gene_id "ENSMUSG00000139293.1"; transcript_id "ENSMUSG00000139293.1_tx_21"; exon_id "chr15_34834655_34834746_-"; exonnum "1"; txlen "1033";
chr15	sragcm37_ss	exon	34834655	34834746	0.0229866364002798	-	.	gene_id "ENSMUSG00000139293.1"; transcript_id "ENSMUSG00000139293.1_tx_22"; exon_id "chr15_34834655_34834746_-"; exonnum "1"; txlen "687";
chr15	sragcm37_ss	exon	34834655	34834746	0.0221509877631224	-	.	gene_id "ENSMUSG00000139293.1"; transcript_id "ENSMUSG00000139293.1_tx_23"; exon_id "chr15_34834655_34834746_-"; exonnum "1"; txlen "736";
chr15	sragcm37_ss	exon	34834655	34834746	0.0209124030918949	-	.	gene_id "ENSMUSG00000139293.1"; transcript_id "ENSMUSG00000139293.1_tx_24"; exon_id "chr15_34834655_34834746_-"; exonnum "1"; txlen "705";
chr15	sragcm37_ss	exon	34834655	34834746	0.0190986586987326	-	.	gene_id "ENSMUSG00000139293.1"; transcript_id "ENSMUSG00000139293.1_tx_26"; exon_id "chr15_34834655_34834746_-"; exonnum "1"; txlen "1546";
chr15	sragcm37_ss	exon	34834655	34834746	0.0187347111722225	-	.	gene_id "ENSMUSG00000139293.1"; transcript_id "ENSMUSG00000139293.1_tx_27"; exon_id "chr15_34834655_34834746_-"; exonnum "1"; txlen "1108";
chr15	sragcm37_ss	exon	34834655	34834746	0.0166455895793291	-	.	gene_id "ENSMUSG00000139293.1"; transcript_id "ENSMUSG00000139293.1_tx_28"; exon_id "chr15_34834655_34834746_-"; exonnum "1"; txlen "1080";
chr15	sragcm37_ss	exon	34834655	34834746	0.0166455895793291	-	.	gene_id "ENSMUSG00000139293.1"; transcript_id "ENSMUSG00000139293.1_tx_29"; exon_id "chr15_34834655_34834746_-"; exonnum "1"; txlen "1155";
chr15	sragcm37_ss	exon	34834655	34834746	0.0107725474349096	-	.	gene_id "ENSMUSG00000139293.1"; transcript_id "ENSMUSG00000139293.1_tx_35"; exon_id "chr15_34834655_34834746_-"; exonnum "1"; txlen "1518";
chr15	sragcm37_ss	exon	34834655	34834746	0.0107725474349096	-	.	gene_id "ENSMUSG00000139293.1"; transcript_id "ENSMUSG00000139293.1_tx_36"; exon_id "chr15_34834655_34834746_-"; exonnum "1"; txlen "1593";
chr15	sragcm37_ss	exon	34834848	34835016	0.0156902829988784	-	.	gene_id "ENSMUSG00000139293.1"; transcript_id "ENSMUSG00000139293.1_tx_30"; exon_id "chr15_34834848_34835016_-"; exonnum "1"; txlen "717";
chr15	sragcm37_ss	exon	34834848	34835016	0.0156902829988784	-	.	gene_id "ENSMUSG00000139293.1"; transcript_id "ENSMUSG00000139293.1_tx_31"; exon_id "chr15_34834848_34835016_-"; exonnum "1"; txlen "766";
chr15	HAVANA	exon	34836239	34836329	0	-	.	gene_id "ENSMUSG00000139293.1"; transcript_id "ENSMUST00000352508.1"; gene_type "lncRNA"; gene_name "ENSMUSG00000139293"; transcript_type "lncRNA"; transcript_name "ENSMUST00000352508"; exon_number 1; exon_id "ENSMUSE00001693897.1"; level 2; tag "TAGENE";
chr15	HAVANA	exon	34837213	34837407	0	-	.	gene_id "ENSMUSG00000139293.1"; transcript_id "ENSMUST00000352510.1"; gene_type "lncRNA"; gene_name "ENSMUSG00000139293"; transcript_type "lncRNA"; transcript_name "ENSMUST00000352510"; exon_number 1; exon_id "ENSMUSE00001693913.1"; level 2; tag "basic"; tag "TAGENE";
chr15	ENSEMBL_gcm37	exon	34837213	34837407	0.0127833788474844	-	.	gene_id "ENSMUSG00000139293.1"; transcript_id "ENSMUSG00000139293.1_tx_32"; exon_id "chr15_34837213_34837407_-"; exonnum "1"; txlen "1183";
chr15	ENSEMBL_gcm37	exon	34837213	34837407	0.0127833788474844	-	.	gene_id "ENSMUSG00000139293.1"; transcript_id "ENSMUSG00000139293.1_tx_33"; exon_id "chr15_34837213_34837407_-"; exonnum "1"; txlen "1258";
chr15	ENSEMBL_gcm37	exon	34837213	34837407	0.0118015816839783	-	.	gene_id "ENSMUSG00000139293.1"; transcript_id "ENSMUSG00000139293.1_tx_34"; exon_id "chr15_34837213_34837407_-"; exonnum "1"; txlen "808";
chr15	HAVANA	exon	34837213	34837423	0	-	.	gene_id "ENSMUSG00000139293.1"; transcript_id "ENSMUST00000352509.1"; gene_type "lncRNA"; gene_name "ENSMUSG00000139293"; transcript_type "lncRNA"; transcript_name "ENSMUST00000352509"; exon_number 1; exon_id "ENSMUSE00001693904.1"; level 2; tag "TAGENE";
chr15	sragcm37_ss	exon	34837877	34837943	0.0856786403202194	-	.	gene_id "ENSMUSG00000139293.1"; transcript_id "ENSMUSG00000139293.1_tx_10"; exon_id "chr15_34837877_34837943_-"; exonnum "1"; txlen "794";
chr15	sragcm37_ss	exon	34837877	34837943	0.037311665945902	-	.	gene_id "ENSMUSG00000139293.1"; transcript_id "ENSMUSG00000139293.1_tx_15"; exon_id "chr15_34837877_34837943_-"; exonnum "1"; txlen "869";
chr15	HAVANA	exon	34838485	34838541	0	-	.	gene_id "ENSMUSG00000139293.1"; transcript_id "ENSMUST00000352507.1"; gene_type "lncRNA"; gene_name "ENSMUSG00000139293"; transcript_type "lncRNA"; transcript_name "ENSMUST00000352507"; exon_number 1; exon_id "ENSMUSE00001693907.1"; level 2; tag "basic"; tag "Ensembl_canonical"; tag "GENCODE_Primary"; tag "TAGENE";
chr15	HAVANA	UTR	34875642	34876810	0	-	.	gene_id "ENSMUSG00000022329.16"; transcript_id "ENSMUST00000018476.14"; gene_type "protein_coding"; gene_name "Stk3"; transcript_type "protein_coding"; transcript_name "Stk3-201"; exon_number 11; exon_id "ENSMUSE00000649727.4"; level 2; protein_id "ENSMUSP00000018476.8"; transcript_support_level "1"; mgi_id "MGI:1928487"; tag "basic"; tag "Ensembl_canonical"; tag "GENCODE_Primary"; tag "appris_principal_1"; tag "CCDS"; ccdsid "CCDS37059.1"; havana_gene "OTTMUSG00000032792.1"; havana_transcript "OTTMUST00000081660.1";
chr15	HAVANA	UTR	34875642	34876810	0	-	.	gene_id "ENSMUSG00000022329.16"; transcript_id "ENSMUST00000226555.2"; gene_type "protein_coding"; gene_name "Stk3"; transcript_type "protein_coding"; transcript_name "Stk3-205"; exon_number 11; exon_id "ENSMUSE00000649727.4"; level 2; protein_id "ENSMUSP00000154154.2"; mgi_id "MGI:1928487"; tag "basic"; havana_gene "OTTMUSG00000032792.1"; havana_transcript "OTTMUST00000170015.1";
chr15	HAVANA	exon	34875642	34876966	0	-	.	gene_id "ENSMUSG00000022329.16"; transcript_id "ENSMUST00000018476.14"; gene_type "protein_coding"; gene_name "Stk3"; transcript_type "protein_coding"; transcript_name "Stk3-201"; exon_number 11; exon_id "ENSMUSE00000649727.4"; level 2; protein_id "ENSMUSP00000018476.8"; transcript_support_level "1"; mgi_id "MGI:1928487"; tag "basic"; tag "Ensembl_canonical"; tag "GENCODE_Primary"; tag "appris_principal_1"; tag "CCDS"; ccdsid "CCDS37059.1"; havana_gene "OTTMUSG00000032792.1"; havana_transcript "OTTMUST00000081660.1";
chr15	HAVANA	exon	34875642	34876966	0	-	.	gene_id "ENSMUSG00000022329.16"; transcript_id "ENSMUST00000226555.2"; gene_type "protein_coding"; gene_name "Stk3"; transcript_type "protein_coding"; transcript_name "Stk3-205"; exon_number 11; exon_id "ENSMUSE00000649727.4"; level 2; protein_id "ENSMUSP00000154154.2"; mgi_id "MGI:1928487"; tag "basic"; havana_gene "OTTMUSG00000032792.1"; havana_transcript "OTTMUST00000170015.1";
chr15	HAVANA	transcript	34875642	35155952	0	-	.	gene_id "ENSMUSG00000022329.16"; transcript_id "ENSMUST00000018476.14"; gene_type "protein_coding"; gene_name "Stk3"; transcript_type "protein_coding"; transcript_name "Stk3-201"; level 2; protein_id "ENSMUSP00000018476.8"; transcript_support_level "1"; mgi_id "MGI:1928487"; tag "basic"; tag "Ensembl_canonical"; tag "GENCODE_Primary"; tag "appris_principal_1"; tag "CCDS"; ccdsid "CCDS37059.1"; havana_gene "OTTMUSG00000032792.1"; havana_transcript "OTTMUST00000081660.1";
chr15	HAVANA	gene	34875642	35179067	0	-	.	gene_id "ENSMUSG00000022329.16"; gene_type "protein_coding"; gene_name "Stk3"; level 2; mgi_id "MGI:1928487"; havana_gene "OTTMUSG00000032792.1";
chr15	HAVANA	transcript	34875642	35179067	0	-	.	gene_id "ENSMUSG00000022329.16"; transcript_id "ENSMUST00000226555.2"; gene_type "protein_coding"; gene_name "Stk3"; transcript_type "protein_coding"; transcript_name "Stk3-205"; level 2; protein_id "ENSMUSP00000154154.2"; mgi_id "MGI:1928487"; tag "basic"; havana_gene "OTTMUSG00000032792.1"; havana_transcript "OTTMUST00000170015.1";
chr15	HAVANA	UTR	34875819	34876810	0	-	.	gene_id "ENSMUSG00000022329.16"; transcript_id "ENSMUST00000067033.8"; gene_type "protein_coding"; gene_name "Stk3"; transcript_type "protein_coding"; transcript_name "Stk3-202"; exon_number 9; exon_id "ENSMUSE00000799088.2"; level 2; protein_id "ENSMUSP00000064225.8"; transcript_support_level "1"; mgi_id "MGI:1928487"; tag "basic"; havana_gene "OTTMUSG00000032792.1"; havana_transcript "OTTMUST00000081661.1";
chr15	HAVANA	exon	34875819	34876966	0	-	.	gene_id "ENSMUSG00000022329.16"; transcript_id "ENSMUST00000067033.8"; gene_type "protein_coding"; gene_name "Stk3"; transcript_type "protein_coding"; transcript_name "Stk3-202"; exon_number 9; exon_id "ENSMUSE00000799088.2"; level 2; protein_id "ENSMUSP00000064225.8"; transcript_support_level "1"; mgi_id "MGI:1928487"; tag "basic"; havana_gene "OTTMUSG00000032792.1"; havana_transcript "OTTMUST00000081661.1";
chr15	ENSEMBL_gcm37	exon	34875819	34876966	4.13316762619771	-	.	gene_id "ENSMUSG00000022329.16"; transcript_id "ENSMUSG00000022329.16_tx_10"; exon_id "chr15_34875819_34876966_-"; exonnum "14"; txlen "2946";
chr15	ENSEMBL_gcm37	exon	34875819	34876966	2.86402153825744	-	.	gene_id "ENSMUSG00000022329.16"; transcript_id "ENSMUSG00000022329.16_tx_11"; exon_id "chr15_34875819_34876966_-"; exonnum "11"; txlen "2709";
chr15	ENSEMBL_gcm37	exon	34875819	34876966	0.426545252921132	-	.	gene_id "ENSMUSG00000022329.16"; transcript_id "ENSMUSG00000022329.16_tx_12"; exon_id "chr15_34875819_34876966_-"; exonnum "14"; txlen "2859";
chr15	ENSEMBL_gcm37	exon	34875819	34876966	10.244433788806	-	.	gene_id "ENSMUSG00000022329.16"; transcript_id "ENSMUSG00000022329.16_tx_4"; exon_id "chr15_34875819_34876966_-"; exonnum "12"; txlen "2876";
chr15	ENSEMBL_gcm37	exon	34875819	34876966	10.0325335223938	-	.	gene_id "ENSMUSG00000022329.16"; transcript_id "ENSMUSG00000022329.16_tx_5"; exon_id "chr15_34875819_34876966_-"; exonnum "12"; txlen "2730";
chr15	ENSEMBL_gcm37	exon	34875819	34876966	9.88750893873134	-	.	gene_id "ENSMUSG00000022329.16"; transcript_id "ENSMUSG00000022329.16_tx_6"; exon_id "chr15_34875819_34876966_-"; exonnum "13"; txlen "2751";
chr15	ENSEMBL_gcm37	exon	34875819	34876966	4.41513542543599	-	.	gene_id "ENSMUSG00000022329.16"; transcript_id "ENSMUSG00000022329.16_tx_7"; exon_id "chr15_34875819_34876966_-"; exonnum "13"; txlen "2897";
chr15	ENSEMBL_gcm37	exon	34875819	34876966	4.30445035674316	-	.	gene_id "ENSMUSG00000022329.16"; transcript_id "ENSMUSG00000022329.16_tx_8"; exon_id "chr15_34875819_34876966_-"; exonnum "13"; txlen "2925";
chr15	ENSEMBL_gcm37	exon	34875819	34876966	4.17477898400175	-	.	gene_id "ENSMUSG00000022329.16"; transcript_id "ENSMUSG00000022329.16_tx_9"; exon_id "chr15_34875819_34876966_-"; exonnum "2"; txlen "1193";
chr15	HAVANA	transcript	34875819	35155896	0	-	.	gene_id "ENSMUSG00000022329.16"; transcript_id "ENSMUST00000067033.8"; gene_type "protein_coding"; gene_name "Stk3"; transcript_type "protein_coding"; transcript_name "Stk3-202"; level 2; protein_id "ENSMUSP00000064225.8"; transcript_support_level "1"; mgi_id "MGI:1928487"; tag "basic"; havana_gene "OTTMUSG00000032792.1"; havana_transcript "OTTMUST00000081661.1";
chr15	HAVANA	stop_codon	34876808	34876810	0	-	0	gene_id "ENSMUSG00000022329.16"; transcript_id "ENSMUST00000018476.14"; gene_type "protein_coding"; gene_name "Stk3"; transcript_type "protein_coding"; transcript_name "Stk3-201"; exon_number 11; exon_id "ENSMUSE00000649727.4"; level 2; protein_id "ENSMUSP00000018476.8"; transcript_support_level "1"; mgi_id "MGI:1928487"; tag "basic"; tag "Ensembl_canonical"; tag "GENCODE_Primary"; tag "appris_principal_1"; tag "CCDS"; ccdsid "CCDS37059.1"; havana_gene "OTTMUSG00000032792.1"; havana_transcript "OTTMUST00000081660.1";
chr15	HAVANA	stop_codon	34876808	34876810	0	-	0	gene_id "ENSMUSG00000022329.16"; transcript_id "ENSMUST00000226555.2"; gene_type "protein_coding"; gene_name "Stk3"; transcript_type "protein_coding"; transcript_name "Stk3-205"; exon_number 11; exon_id "ENSMUSE00000649727.4"; level 2; protein_id "ENSMUSP00000154154.2"; mgi_id "MGI:1928487"; tag "basic"; havana_gene "OTTMUSG00000032792.1"; havana_transcript "OTTMUST00000170015.1";
chr15	HAVANA	stop_codon	34876808	34876810	0	-	0	gene_id "ENSMUSG00000022329.16"; transcript_id "ENSMUST00000067033.8"; gene_type "protein_coding"; gene_name "Stk3"; transcript_type "protein_coding"; transcript_name "Stk3-202"; exon_number 9; exon_id "ENSMUSE00000799088.2"; level 2; protein_id "ENSMUSP00000064225.8"; transcript_support_level "1"; mgi_id "MGI:1928487"; tag "basic"; havana_gene "OTTMUSG00000032792.1"; havana_transcript "OTTMUST00000081661.1";
chr15	HAVANA	CDS	34876811	34876966	0	-	0	gene_id "ENSMUSG00000022329.16"; transcript_id "ENSMUST00000018476.14"; gene_type "protein_coding"; gene_name "Stk3"; transcript_type "protein_coding"; transcript_name "Stk3-201"; exon_number 11; exon_id "ENSMUSE00000649727.4"; level 2; protein_id "ENSMUSP00000018476.8"; transcript_support_level "1"; mgi_id "MGI:1928487"; tag "basic"; tag "Ensembl_canonical"; tag "GENCODE_Primary"; tag "appris_principal_1"; tag "CCDS"; ccdsid "CCDS37059.1"; havana_gene "OTTMUSG00000032792.1"; havana_transcript "OTTMUST00000081660.1";
chr15	HAVANA	CDS	34876811	34876966	0	-	0	gene_id "ENSMUSG00000022329.16"; transcript_id "ENSMUST00000226555.2"; gene_type "protein_coding"; gene_name "Stk3"; transcript_type "protein_coding"; transcript_name "Stk3-205"; exon_number 11; exon_id "ENSMUSE00000649727.4"; level 2; protein_id "ENSMUSP00000154154.2"; mgi_id "MGI:1928487"; tag "basic"; havana_gene "OTTMUSG00000032792.1"; havana_transcript "OTTMUST00000170015.1";
chr15	HAVANA	CDS	34876811	34876966	0	-	0	gene_id "ENSMUSG00000022329.16"; transcript_id "ENSMUST00000067033.8"; gene_type "protein_coding"; gene_name "Stk3"; transcript_type "protein_coding"; transcript_name "Stk3-202"; exon_number 9; exon_id "ENSMUSE00000799088.2"; level 2; protein_id "ENSMUSP00000064225.8"; transcript_support_level "1"; mgi_id "MGI:1928487"; tag "basic"; havana_gene "OTTMUSG00000032792.1"; havana_transcript "OTTMUST00000081661.1";
chr15	sragcm37_ss	exon	34920652	34920696	4.17477898400175	-	.	gene_id "ENSMUSG00000022329.16"; transcript_id "ENSMUSG00000022329.16_tx_9"; exon_id "chr15_34920652_34920696_-"; exonnum "1"; txlen "1193";
chr15	HAVANA	exon	34945152	34945327	0	-	.	gene_id "ENSMUSG00000022329.16"; transcript_id "ENSMUST00000018476.14"; gene_type "protein_coding"; gene_name "Stk3"; transcript_type "protein_coding"; transcript_name "Stk3-201"; exon_number 10; exon_id "ENSMUSE00000428985.2"; level 2; protein_id "ENSMUSP00000018476.8"; transcript_support_level "1"; mgi_id "MGI:1928487"; tag "basic"; tag "Ensembl_canonical"; tag "GENCODE_Primary"; tag "appris_principal_1"; tag "CCDS"; ccdsid "CCDS37059.1"; havana_gene "OTTMUSG00000032792.1"; havana_transcript "OTTMUST00000081660.1";
chr15	HAVANA	CDS	34945152	34945327	0	-	2	gene_id "ENSMUSG00000022329.16"; transcript_id "ENSMUST00000018476.14"; gene_type "protein_coding"; gene_name "Stk3"; transcript_type "protein_coding"; transcript_name "Stk3-201"; exon_number 10; exon_id "ENSMUSE00000428985.2"; level 2; protein_id "ENSMUSP00000018476.8"; transcript_support_level "1"; mgi_id "MGI:1928487"; tag "basic"; tag "Ensembl_canonical"; tag "GENCODE_Primary"; tag "appris_principal_1"; tag "CCDS"; ccdsid "CCDS37059.1"; havana_gene "OTTMUSG00000032792.1"; havana_transcript "OTTMUST00000081660.1";
chr15	HAVANA	exon	34945152	34945327	0	-	.	gene_id "ENSMUSG00000022329.16"; transcript_id "ENSMUST00000226555.2"; gene_type "protein_coding"; gene_name "Stk3"; transcript_type "protein_coding"; transcript_name "Stk3-205"; exon_number 10; exon_id "ENSMUSE00000428985.2"; level 2; protein_id "ENSMUSP00000154154.2"; mgi_id "MGI:1928487"; tag "basic"; havana_gene "OTTMUSG00000032792.1"; havana_transcript "OTTMUST00000170015.1";
chr15	HAVANA	CDS	34945152	34945327	0	-	2	gene_id "ENSMUSG00000022329.16"; transcript_id "ENSMUST00000226555.2"; gene_type "protein_coding"; gene_name "Stk3"; transcript_type "protein_coding"; transcript_name "Stk3-205"; exon_number 10; exon_id "ENSMUSE00000428985.2"; level 2; protein_id "ENSMUSP00000154154.2"; mgi_id "MGI:1928487"; tag "basic"; havana_gene "OTTMUSG00000032792.1"; havana_transcript "OTTMUST00000170015.1";
chr15	HAVANA	exon	34945152	34945327	0	-	.	gene_id "ENSMUSG00000022329.16"; transcript_id "ENSMUST00000067033.8"; gene_type "protein_coding"; gene_name "Stk3"; transcript_type "protein_coding"; transcript_name "Stk3-202"; exon_number 8; exon_id "ENSMUSE00000428985.2"; level 2; protein_id "ENSMUSP00000064225.8"; transcript_support_level "1"; mgi_id "MGI:1928487"; tag "basic"; havana_gene "OTTMUSG00000032792.1"; havana_transcript "OTTMUST00000081661.1";
chr15	HAVANA	CDS	34945152	34945327	0	-	2	gene_id "ENSMUSG00000022329.16"; transcript_id "ENSMUST00000067033.8"; gene_type "protein_coding"; gene_name "Stk3"; transcript_type "protein_coding"; transcript_name "Stk3-202"; exon_number 8; exon_id "ENSMUSE00000428985.2"; level 2; protein_id "ENSMUSP00000064225.8"; transcript_support_level "1"; mgi_id "MGI:1928487"; tag "basic"; havana_gene "OTTMUSG00000032792.1"; havana_transcript "OTTMUST00000081661.1";
chr15	ENSEMBL_gcm37	exon	34945152	34945327	4.13316762619771	-	.	gene_id "ENSMUSG00000022329.16"; transcript_id "ENSMUSG00000022329.16_tx_10"; exon_id "chr15_34945152_34945327_-"; exonnum "13"; txlen "2946";
chr15	ENSEMBL_gcm37	exon	34945152	34945327	2.86402153825744	-	.	gene_id "ENSMUSG00000022329.16"; transcript_id "ENSMUSG00000022329.16_tx_11"; exon_id "chr15_34945152_34945327_-"; exonnum "10"; txlen "2709";
chr15	ENSEMBL_gcm37	exon	34945152	34945327	0.426545252921132	-	.	gene_id "ENSMUSG00000022329.16"; transcript_id "ENSMUSG00000022329.16_tx_12"; exon_id "chr15_34945152_34945327_-"; exonnum "13"; txlen "2859";
chr15	ENSEMBL_gcm37	exon	34945152	34945327	10.244433788806	-	.	gene_id "ENSMUSG00000022329.16"; transcript_id "ENSMUSG00000022329.16_tx_4"; exon_id "chr15_34945152_34945327_-"; exonnum "11"; txlen "2876";
chr15	ENSEMBL_gcm37	exon	34945152	34945327	10.0325335223938	-	.	gene_id "ENSMUSG00000022329.16"; transcript_id "ENSMUSG00000022329.16_tx_5"; exon_id "chr15_34945152_34945327_-"; exonnum "11"; txlen "2730";
chr15	ENSEMBL_gcm37	exon	34945152	34945327	9.88750893873134	-	.	gene_id "ENSMUSG00000022329.16"; transcript_id "ENSMUSG00000022329.16_tx_6"; exon_id "chr15_34945152_34945327_-"; exonnum "12"; txlen "2751";
chr15	ENSEMBL_gcm37	exon	34945152	34945327	4.41513542543599	-	.	gene_id "ENSMUSG00000022329.16"; transcript_id "ENSMUSG00000022329.16_tx_7"; exon_id "chr15_34945152_34945327_-"; exonnum "12"; txlen "2897";
chr15	ENSEMBL_gcm37	exon	34945152	34945327	4.30445035674316	-	.	gene_id "ENSMUSG00000022329.16"; transcript_id "ENSMUSG00000022329.16_tx_8"; exon_id "chr15_34945152_34945327_-"; exonnum "12"; txlen "2925";
chr15	HAVANA	transcript	34957090	34960383	0	-	.	gene_id "ENSMUSG00000022329.16"; transcript_id "ENSMUST00000226730.2"; gene_type "protein_coding"; gene_name "Stk3"; transcript_type "retained_intron"; transcript_name "Stk3-206"; level 2; mgi_id "MGI:1928487"; havana_gene "OTTMUSG00000032792.1"; havana_transcript "OTTMUST00000170016.1";
chr15	HAVANA	exon	34957090	34960383	0	-	.	gene_id "ENSMUSG00000022329.16"; transcript_id "ENSMUST00000226730.2"; gene_type "protein_coding"; gene_name "Stk3"; transcript_type "retained_intron"; transcript_name "Stk3-206"; exon_number 1; exon_id "ENSMUSE00001433098.2"; level 2; mgi_id "MGI:1928487"; havana_gene "OTTMUSG00000032792.1"; havana_transcript "OTTMUST00000170016.1";
chr15	HAVANA	exon	34958710	34959222	0	-	.	gene_id "ENSMUSG00000022329.16"; transcript_id "ENSMUST00000128425.2"; gene_type "protein_coding"; gene_name "Stk3"; transcript_type "retained_intron"; transcript_name "Stk3-203"; exon_number 2; exon_id "ENSMUSE00000830016.2"; level 2; transcript_support_level "2"; mgi_id "MGI:1928487"; havana_gene "OTTMUSG00000032792.1"; havana_transcript "OTTMUST00000081663.1";
chr15	HAVANA	transcript	34958710	35000068	0	-	.	gene_id "ENSMUSG00000022329.16"; transcript_id "ENSMUST00000128425.2"; gene_type "protein_coding"; gene_name "Stk3"; transcript_type "retained_intron"; transcript_name "Stk3-203"; level 2; transcript_support_level "2"; mgi_id "MGI:1928487"; havana_gene "OTTMUSG00000032792.1"; havana_transcript "OTTMUST00000081663.1";
chr15	HAVANA	exon	34959012	34959222	0	-	.	gene_id "ENSMUSG00000022329.16"; transcript_id "ENSMUST00000018476.14"; gene_type "protein_coding"; gene_name "Stk3"; transcript_type "protein_coding"; transcript_name "Stk3-201"; exon_number 9; exon_id "ENSMUSE00000125618.2"; level 2; protein_id "ENSMUSP00000018476.8"; transcript_support_level "1"; mgi_id "MGI:1928487"; tag "basic"; tag "Ensembl_canonical"; tag "GENCODE_Primary"; tag "appris_principal_1"; tag "CCDS"; ccdsid "CCDS37059.1"; havana_gene "OTTMUSG00000032792.1"; havana_transcript "OTTMUST00000081660.1";
chr15	HAVANA	CDS	34959012	34959222	0	-	0	gene_id "ENSMUSG00000022329.16"; transcript_id "ENSMUST00000018476.14"; gene_type "protein_coding"; gene_name "Stk3"; transcript_type "protein_coding"; transcript_name "Stk3-201"; exon_number 9; exon_id "ENSMUSE00000125618.2"; level 2; protein_id "ENSMUSP00000018476.8"; transcript_support_level "1"; mgi_id "MGI:1928487"; tag "basic"; tag "Ensembl_canonical"; tag "GENCODE_Primary"; tag "appris_principal_1"; tag "CCDS"; ccdsid "CCDS37059.1"; havana_gene "OTTMUSG00000032792.1"; havana_transcript "OTTMUST00000081660.1";
chr15	HAVANA	exon	34959012	34959222	0	-	.	gene_id "ENSMUSG00000022329.16"; transcript_id "ENSMUST00000226555.2"; gene_type "protein_coding"; gene_name "Stk3"; transcript_type "protein_coding"; transcript_name "Stk3-205"; exon_number 9; exon_id "ENSMUSE00000125618.2"; level 2; protein_id "ENSMUSP00000154154.2"; mgi_id "MGI:1928487"; tag "basic"; havana_gene "OTTMUSG00000032792.1"; havana_transcript "OTTMUST00000170015.1";
chr15	HAVANA	CDS	34959012	34959222	0	-	0	gene_id "ENSMUSG00000022329.16"; transcript_id "ENSMUST00000226555.2"; gene_type "protein_coding"; gene_name "Stk3"; transcript_type "protein_coding"; transcript_name "Stk3-205"; exon_number 9; exon_id "ENSMUSE00000125618.2"; level 2; protein_id "ENSMUSP00000154154.2"; mgi_id "MGI:1928487"; tag "basic"; havana_gene "OTTMUSG00000032792.1"; havana_transcript "OTTMUST00000170015.1";
chr15	HAVANA	exon	34959012	34959222	0	-	.	gene_id "ENSMUSG00000022329.16"; transcript_id "ENSMUST00000067033.8"; gene_type "protein_coding"; gene_name "Stk3"; transcript_type "protein_coding"; transcript_name "Stk3-202"; exon_number 7; exon_id "ENSMUSE00000125618.2"; level 2; protein_id "ENSMUSP00000064225.8"; transcript_support_level "1"; mgi_id "MGI:1928487"; tag "basic"; havana_gene "OTTMUSG00000032792.1"; havana_transcript "OTTMUST00000081661.1";
chr15	HAVANA	CDS	34959012	34959222	0	-	0	gene_id "ENSMUSG00000022329.16"; transcript_id "ENSMUST00000067033.8"; gene_type "protein_coding"; gene_name "Stk3"; transcript_type "protein_coding"; transcript_name "Stk3-202"; exon_number 7; exon_id "ENSMUSE00000125618.2"; level 2; protein_id "ENSMUSP00000064225.8"; transcript_support_level "1"; mgi_id "MGI:1928487"; tag "basic"; havana_gene "OTTMUSG00000032792.1"; havana_transcript "OTTMUST00000081661.1";
chr15	ENSEMBL_gcm37	exon	34959012	34959222	4.13316762619771	-	.	gene_id "ENSMUSG00000022329.16"; transcript_id "ENSMUSG00000022329.16_tx_10"; exon_id "chr15_34959012_34959222_-"; exonnum "12"; txlen "2946";
chr15	ENSEMBL_gcm37	exon	34959012	34959222	2.86402153825744	-	.	gene_id "ENSMUSG00000022329.16"; transcript_id "ENSMUSG00000022329.16_tx_11"; exon_id "chr15_34959012_34959222_-"; exonnum "9"; txlen "2709";
chr15	ENSEMBL_gcm37	exon	34959012	34959222	0.426545252921132	-	.	gene_id "ENSMUSG00000022329.16"; transcript_id "ENSMUSG00000022329.16_tx_12"; exon_id "chr15_34959012_34959222_-"; exonnum "12"; txlen "2859";
chr15	ENSEMBL_gcm37	exon	34959012	34959222	10.244433788806	-	.	gene_id "ENSMUSG00000022329.16"; transcript_id "ENSMUSG00000022329.16_tx_4"; exon_id "chr15_34959012_34959222_-"; exonnum "10"; txlen "2876";
chr15	ENSEMBL_gcm37	exon	34959012	34959222	10.0325335223938	-	.	gene_id "ENSMUSG00000022329.16"; transcript_id "ENSMUSG00000022329.16_tx_5"; exon_id "chr15_34959012_34959222_-"; exonnum "10"; txlen "2730";
chr15	ENSEMBL_gcm37	exon	34959012	34959222	9.88750893873134	-	.	gene_id "ENSMUSG00000022329.16"; transcript_id "ENSMUSG00000022329.16_tx_6"; exon_id "chr15_34959012_34959222_-"; exonnum "11"; txlen "2751";
chr15	ENSEMBL_gcm37	exon	34959012	34959222	4.41513542543599	-	.	gene_id "ENSMUSG00000022329.16"; transcript_id "ENSMUSG00000022329.16_tx_7"; exon_id "chr15_34959012_34959222_-"; exonnum "11"; txlen "2897";
chr15	ENSEMBL_gcm37	exon	34959012	34959222	4.30445035674316	-	.	gene_id "ENSMUSG00000022329.16"; transcript_id "ENSMUSG00000022329.16_tx_8"; exon_id "chr15_34959012_34959222_-"; exonnum "11"; txlen "2925";
chr15	HAVANA	exon	34999977	35000068	0	-	.	gene_id "ENSMUSG00000022329.16"; transcript_id "ENSMUST00000128425.2"; gene_type "protein_coding"; gene_name "Stk3"; transcript_type "retained_intron"; transcript_name "Stk3-203"; exon_number 1; exon_id "ENSMUSE00000726535.2"; level 2; transcript_support_level "2"; mgi_id "MGI:1928487"; havana_gene "OTTMUSG00000032792.1"; havana_transcript "OTTMUST00000081663.1";
chr15	HAVANA	exon	34999977	35000102	0	-	.	gene_id "ENSMUSG00000022329.16"; transcript_id "ENSMUST00000018476.14"; gene_type "protein_coding"; gene_name "Stk3"; transcript_type "protein_coding"; transcript_name "Stk3-201"; exon_number 8; exon_id "ENSMUSE00000235170.2"; level 2; protein_id "ENSMUSP00000018476.8"; transcript_support_level "1"; mgi_id "MGI:1928487"; tag "basic"; tag "Ensembl_canonical"; tag "GENCODE_Primary"; tag "appris_principal_1"; tag "CCDS"; ccdsid "CCDS37059.1"; havana_gene "OTTMUSG00000032792.1"; havana_transcript "OTTMUST00000081660.1";
chr15	HAVANA	CDS	34999977	35000102	0	-	0	gene_id "ENSMUSG00000022329.16"; transcript_id "ENSMUST00000018476.14"; gene_type "protein_coding"; gene_name "Stk3"; transcript_type "protein_coding"; transcript_name "Stk3-201"; exon_number 8; exon_id "ENSMUSE00000235170.2"; level 2; protein_id "ENSMUSP00000018476.8"; transcript_support_level "1"; mgi_id "MGI:1928487"; tag "basic"; tag "Ensembl_canonical"; tag "GENCODE_Primary"; tag "appris_principal_1"; tag "CCDS"; ccdsid "CCDS37059.1"; havana_gene "OTTMUSG00000032792.1"; havana_transcript "OTTMUST00000081660.1";
chr15	HAVANA	exon	34999977	35000102	0	-	.	gene_id "ENSMUSG00000022329.16"; transcript_id "ENSMUST00000226555.2"; gene_type "protein_coding"; gene_name "Stk3"; transcript_type "protein_coding"; transcript_name "Stk3-205"; exon_number 8; exon_id "ENSMUSE00000235170.2"; level 2; protein_id "ENSMUSP00000154154.2"; mgi_id "MGI:1928487"; tag "basic"; havana_gene "OTTMUSG00000032792.1"; havana_transcript "OTTMUST00000170015.1";
chr15	HAVANA	CDS	34999977	35000102	0	-	0	gene_id "ENSMUSG00000022329.16"; transcript_id "ENSMUST00000226555.2"; gene_type "protein_coding"; gene_name "Stk3"; transcript_type "protein_coding"; transcript_name "Stk3-205"; exon_number 8; exon_id "ENSMUSE00000235170.2"; level 2; protein_id "ENSMUSP00000154154.2"; mgi_id "MGI:1928487"; tag "basic"; havana_gene "OTTMUSG00000032792.1"; havana_transcript "OTTMUST00000170015.1";
chr15	HAVANA	exon	34999977	35000102	0	-	.	gene_id "ENSMUSG00000022329.16"; transcript_id "ENSMUST00000067033.8"; gene_type "protein_coding"; gene_name "Stk3"; transcript_type "protein_coding"; transcript_name "Stk3-202"; exon_number 6; exon_id "ENSMUSE00000235170.2"; level 2; protein_id "ENSMUSP00000064225.8"; transcript_support_level "1"; mgi_id "MGI:1928487"; tag "basic"; havana_gene "OTTMUSG00000032792.1"; havana_transcript "OTTMUST00000081661.1";
chr15	HAVANA	CDS	34999977	35000102	0	-	0	gene_id "ENSMUSG00000022329.16"; transcript_id "ENSMUST00000067033.8"; gene_type "protein_coding"; gene_name "Stk3"; transcript_type "protein_coding"; transcript_name "Stk3-202"; exon_number 6; exon_id "ENSMUSE00000235170.2"; level 2; protein_id "ENSMUSP00000064225.8"; transcript_support_level "1"; mgi_id "MGI:1928487"; tag "basic"; havana_gene "OTTMUSG00000032792.1"; havana_transcript "OTTMUST00000081661.1";
chr15	ENSEMBL_gcm37	exon	34999977	35000102	4.13316762619771	-	.	gene_id "ENSMUSG00000022329.16"; transcript_id "ENSMUSG00000022329.16_tx_10"; exon_id "chr15_34999977_35000102_-"; exonnum "11"; txlen "2946";
chr15	ENSEMBL_gcm37	exon	34999977	35000102	2.86402153825744	-	.	gene_id "ENSMUSG00000022329.16"; transcript_id "ENSMUSG00000022329.16_tx_11"; exon_id "chr15_34999977_35000102_-"; exonnum "8"; txlen "2709";
chr15	ENSEMBL_gcm37	exon	34999977	35000102	0.426545252921132	-	.	gene_id "ENSMUSG00000022329.16"; transcript_id "ENSMUSG00000022329.16_tx_12"; exon_id "chr15_34999977_35000102_-"; exonnum "11"; txlen "2859";
chr15	ENSEMBL_gcm37	exon	34999977	35000102	10.244433788806	-	.	gene_id "ENSMUSG00000022329.16"; transcript_id "ENSMUSG00000022329.16_tx_4"; exon_id "chr15_34999977_35000102_-"; exonnum "9"; txlen "2876";
chr15	ENSEMBL_gcm37	exon	34999977	35000102	10.0325335223938	-	.	gene_id "ENSMUSG00000022329.16"; transcript_id "ENSMUSG00000022329.16_tx_5"; exon_id "chr15_34999977_35000102_-"; exonnum "9"; txlen "2730";
chr15	ENSEMBL_gcm37	exon	34999977	35000102	9.88750893873134	-	.	gene_id "ENSMUSG00000022329.16"; transcript_id "ENSMUSG00000022329.16_tx_6"; exon_id "chr15_34999977_35000102_-"; exonnum "10"; txlen "2751";
chr15	ENSEMBL_gcm37	exon	34999977	35000102	4.41513542543599	-	.	gene_id "ENSMUSG00000022329.16"; transcript_id "ENSMUSG00000022329.16_tx_7"; exon_id "chr15_34999977_35000102_-"; exonnum "10"; txlen "2897";
chr15	ENSEMBL_gcm37	exon	34999977	35000102	4.30445035674316	-	.	gene_id "ENSMUSG00000022329.16"; transcript_id "ENSMUSG00000022329.16_tx_8"; exon_id "chr15_34999977_35000102_-"; exonnum "10"; txlen "2925";
chr15	HAVANA	exon	35008307	35008444	0	-	.	gene_id "ENSMUSG00000022329.16"; transcript_id "ENSMUST00000018476.14"; gene_type "protein_coding"; gene_name "Stk3"; transcript_type "protein_coding"; transcript_name "Stk3-201"; exon_number 7; exon_id "ENSMUSE00000125624.2"; level 2; protein_id "ENSMUSP00000018476.8"; transcript_support_level "1"; mgi_id "MGI:1928487"; tag "basic"; tag "Ensembl_canonical"; tag "GENCODE_Primary"; tag "appris_principal_1"; tag "CCDS"; ccdsid "CCDS37059.1"; havana_gene "OTTMUSG00000032792.1"; havana_transcript "OTTMUST00000081660.1";
chr15	HAVANA	CDS	35008307	35008444	0	-	0	gene_id "ENSMUSG00000022329.16"; transcript_id "ENSMUST00000018476.14"; gene_type "protein_coding"; gene_name "Stk3"; transcript_type "protein_coding"; transcript_name "Stk3-201"; exon_number 7; exon_id "ENSMUSE00000125624.2"; level 2; protein_id "ENSMUSP00000018476.8"; transcript_support_level "1"; mgi_id "MGI:1928487"; tag "basic"; tag "Ensembl_canonical"; tag "GENCODE_Primary"; tag "appris_principal_1"; tag "CCDS"; ccdsid "CCDS37059.1"; havana_gene "OTTMUSG00000032792.1"; havana_transcript "OTTMUST00000081660.1";
chr15	HAVANA	exon	35008307	35008444	0	-	.	gene_id "ENSMUSG00000022329.16"; transcript_id "ENSMUST00000226555.2"; gene_type "protein_coding"; gene_name "Stk3"; transcript_type "protein_coding"; transcript_name "Stk3-205"; exon_number 7; exon_id "ENSMUSE00000125624.2"; level 2; protein_id "ENSMUSP00000154154.2"; mgi_id "MGI:1928487"; tag "basic"; havana_gene "OTTMUSG00000032792.1"; havana_transcript "OTTMUST00000170015.1";
chr15	HAVANA	CDS	35008307	35008444	0	-	0	gene_id "ENSMUSG00000022329.16"; transcript_id "ENSMUST00000226555.2"; gene_type "protein_coding"; gene_name "Stk3"; transcript_type "protein_coding"; transcript_name "Stk3-205"; exon_number 7; exon_id "ENSMUSE00000125624.2"; level 2; protein_id "ENSMUSP00000154154.2"; mgi_id "MGI:1928487"; tag "basic"; havana_gene "OTTMUSG00000032792.1"; havana_transcript "OTTMUST00000170015.1";
chr15	HAVANA	exon	35008307	35008444	0	-	.	gene_id "ENSMUSG00000022329.16"; transcript_id "ENSMUST00000067033.8"; gene_type "protein_coding"; gene_name "Stk3"; transcript_type "protein_coding"; transcript_name "Stk3-202"; exon_number 5; exon_id "ENSMUSE00000125624.2"; level 2; protein_id "ENSMUSP00000064225.8"; transcript_support_level "1"; mgi_id "MGI:1928487"; tag "basic"; havana_gene "OTTMUSG00000032792.1"; havana_transcript "OTTMUST00000081661.1";
chr15	HAVANA	CDS	35008307	35008444	0	-	0	gene_id "ENSMUSG00000022329.16"; transcript_id "ENSMUST00000067033.8"; gene_type "protein_coding"; gene_name "Stk3"; transcript_type "protein_coding"; transcript_name "Stk3-202"; exon_number 5; exon_id "ENSMUSE00000125624.2"; level 2; protein_id "ENSMUSP00000064225.8"; transcript_support_level "1"; mgi_id "MGI:1928487"; tag "basic"; havana_gene "OTTMUSG00000032792.1"; havana_transcript "OTTMUST00000081661.1";
chr15	ENSEMBL_gcm37	exon	35008307	35008444	4.13316762619771	-	.	gene_id "ENSMUSG00000022329.16"; transcript_id "ENSMUSG00000022329.16_tx_10"; exon_id "chr15_35008307_35008444_-"; exonnum "10"; txlen "2946";
chr15	ENSEMBL_gcm37	exon	35008307	35008444	2.86402153825744	-	.	gene_id "ENSMUSG00000022329.16"; transcript_id "ENSMUSG00000022329.16_tx_11"; exon_id "chr15_35008307_35008444_-"; exonnum "7"; txlen "2709";
chr15	ENSEMBL_gcm37	exon	35008307	35008444	0.426545252921132	-	.	gene_id "ENSMUSG00000022329.16"; transcript_id "ENSMUSG00000022329.16_tx_12"; exon_id "chr15_35008307_35008444_-"; exonnum "10"; txlen "2859";
chr15	ENSEMBL_gcm37	exon	35008307	35008444	10.244433788806	-	.	gene_id "ENSMUSG00000022329.16"; transcript_id "ENSMUSG00000022329.16_tx_4"; exon_id "chr15_35008307_35008444_-"; exonnum "8"; txlen "2876";
chr15	ENSEMBL_gcm37	exon	35008307	35008444	10.0325335223938	-	.	gene_id "ENSMUSG00000022329.16"; transcript_id "ENSMUSG00000022329.16_tx_5"; exon_id "chr15_35008307_35008444_-"; exonnum "8"; txlen "2730";
chr15	ENSEMBL_gcm37	exon	35008307	35008444	9.88750893873134	-	.	gene_id "ENSMUSG00000022329.16"; transcript_id "ENSMUSG00000022329.16_tx_6"; exon_id "chr15_35008307_35008444_-"; exonnum "9"; txlen "2751";
chr15	ENSEMBL_gcm37	exon	35008307	35008444	4.41513542543599	-	.	gene_id "ENSMUSG00000022329.16"; transcript_id "ENSMUSG00000022329.16_tx_7"; exon_id "chr15_35008307_35008444_-"; exonnum "9"; txlen "2897";
chr15	ENSEMBL_gcm37	exon	35008307	35008444	4.30445035674316	-	.	gene_id "ENSMUSG00000022329.16"; transcript_id "ENSMUSG00000022329.16_tx_8"; exon_id "chr15_35008307_35008444_-"; exonnum "9"; txlen "2925";
chr15	HAVANA	exon	35072576	35072743	0	-	.	gene_id "ENSMUSG00000022329.16"; transcript_id "ENSMUST00000018476.14"; gene_type "protein_coding"; gene_name "Stk3"; transcript_type "protein_coding"; transcript_name "Stk3-201"; exon_number 6; exon_id "ENSMUSE00000125627.2"; level 2; protein_id "ENSMUSP00000018476.8"; transcript_support_level "1"; mgi_id "MGI:1928487"; tag "basic"; tag "Ensembl_canonical"; tag "GENCODE_Primary"; tag "appris_principal_1"; tag "CCDS"; ccdsid "CCDS37059.1"; havana_gene "OTTMUSG00000032792.1"; havana_transcript "OTTMUST00000081660.1";
chr15	HAVANA	CDS	35072576	35072743	0	-	0	gene_id "ENSMUSG00000022329.16"; transcript_id "ENSMUST00000018476.14"; gene_type "protein_coding"; gene_name "Stk3"; transcript_type "protein_coding"; transcript_name "Stk3-201"; exon_number 6; exon_id "ENSMUSE00000125627.2"; level 2; protein_id "ENSMUSP00000018476.8"; transcript_support_level "1"; mgi_id "MGI:1928487"; tag "basic"; tag "Ensembl_canonical"; tag "GENCODE_Primary"; tag "appris_principal_1"; tag "CCDS"; ccdsid "CCDS37059.1"; havana_gene "OTTMUSG00000032792.1"; havana_transcript "OTTMUST00000081660.1";
chr15	HAVANA	exon	35072576	35072743	0	-	.	gene_id "ENSMUSG00000022329.16"; transcript_id "ENSMUST00000226555.2"; gene_type "protein_coding"; gene_name "Stk3"; transcript_type "protein_coding"; transcript_name "Stk3-205"; exon_number 6; exon_id "ENSMUSE00000125627.2"; level 2; protein_id "ENSMUSP00000154154.2"; mgi_id "MGI:1928487"; tag "basic"; havana_gene "OTTMUSG00000032792.1"; havana_transcript "OTTMUST00000170015.1";
chr15	HAVANA	CDS	35072576	35072743	0	-	0	gene_id "ENSMUSG00000022329.16"; transcript_id "ENSMUST00000226555.2"; gene_type "protein_coding"; gene_name "Stk3"; transcript_type "protein_coding"; transcript_name "Stk3-205"; exon_number 6; exon_id "ENSMUSE00000125627.2"; level 2; protein_id "ENSMUSP00000154154.2"; mgi_id "MGI:1928487"; tag "basic"; havana_gene "OTTMUSG00000032792.1"; havana_transcript "OTTMUST00000170015.1";
chr15	HAVANA	exon	35072576	35072743	0	-	.	gene_id "ENSMUSG00000022329.16"; transcript_id "ENSMUST00000067033.8"; gene_type "protein_coding"; gene_name "Stk3"; transcript_type "protein_coding"; transcript_name "Stk3-202"; exon_number 4; exon_id "ENSMUSE00000125627.2"; level 2; protein_id "ENSMUSP00000064225.8"; transcript_support_level "1"; mgi_id "MGI:1928487"; tag "basic"; havana_gene "OTTMUSG00000032792.1"; havana_transcript "OTTMUST00000081661.1";
chr15	HAVANA	CDS	35072576	35072743	0	-	0	gene_id "ENSMUSG00000022329.16"; transcript_id "ENSMUST00000067033.8"; gene_type "protein_coding"; gene_name "Stk3"; transcript_type "protein_coding"; transcript_name "Stk3-202"; exon_number 4; exon_id "ENSMUSE00000125627.2"; level 2; protein_id "ENSMUSP00000064225.8"; transcript_support_level "1"; mgi_id "MGI:1928487"; tag "basic"; havana_gene "OTTMUSG00000032792.1"; havana_transcript "OTTMUST00000081661.1";
chr15	ENSEMBL_gcm37	exon	35072576	35072743	4.13316762619771	-	.	gene_id "ENSMUSG00000022329.16"; transcript_id "ENSMUSG00000022329.16_tx_10"; exon_id "chr15_35072576_35072743_-"; exonnum "9"; txlen "2946";
chr15	ENSEMBL_gcm37	exon	35072576	35072743	0.426545252921132	-	.	gene_id "ENSMUSG00000022329.16"; transcript_id "ENSMUSG00000022329.16_tx_12"; exon_id "chr15_35072576_35072743_-"; exonnum "9"; txlen "2859";
chr15	ENSEMBL_gcm37	exon	35072576	35072743	10.244433788806	-	.	gene_id "ENSMUSG00000022329.16"; transcript_id "ENSMUSG00000022329.16_tx_4"; exon_id "chr15_35072576_35072743_-"; exonnum "7"; txlen "2876";
chr15	ENSEMBL_gcm37	exon	35072576	35072743	10.0325335223938	-	.	gene_id "ENSMUSG00000022329.16"; transcript_id "ENSMUSG00000022329.16_tx_5"; exon_id "chr15_35072576_35072743_-"; exonnum "7"; txlen "2730";
chr15	ENSEMBL_gcm37	exon	35072576	35072743	9.88750893873134	-	.	gene_id "ENSMUSG00000022329.16"; transcript_id "ENSMUSG00000022329.16_tx_6"; exon_id "chr15_35072576_35072743_-"; exonnum "8"; txlen "2751";
chr15	ENSEMBL_gcm37	exon	35072576	35072743	4.41513542543599	-	.	gene_id "ENSMUSG00000022329.16"; transcript_id "ENSMUSG00000022329.16_tx_7"; exon_id "chr15_35072576_35072743_-"; exonnum "8"; txlen "2897";
chr15	ENSEMBL_gcm37	exon	35072576	35072743	4.30445035674316	-	.	gene_id "ENSMUSG00000022329.16"; transcript_id "ENSMUSG00000022329.16_tx_8"; exon_id "chr15_35072576_35072743_-"; exonnum "8"; txlen "2925";
chr15	sragcm37_mid	exon	35072576	35072771	2.86402153825744	-	.	gene_id "ENSMUSG00000022329.16"; transcript_id "ENSMUSG00000022329.16_tx_11"; exon_id "chr15_35072576_35072771_-"; exonnum "6"; txlen "2709";
chr15	HAVANA	exon	35072625	35072743	0	-	.	gene_id "ENSMUSG00000022329.16"; transcript_id "ENSMUST00000138841.2"; gene_type "protein_coding"; gene_name "Stk3"; transcript_type "nonsense_mediated_decay"; transcript_name "Stk3-204"; exon_number 7; exon_id "ENSMUSE00000811702.2"; level 2; protein_id "ENSMUSP00000116310.2"; transcript_support_level "5"; mgi_id "MGI:1928487"; havana_gene "OTTMUSG00000032792.1"; havana_transcript "OTTMUST00000081662.1";
chr15	HAVANA	UTR	35072625	35072743	0	-	.	gene_id "ENSMUSG00000022329.16"; transcript_id "ENSMUST00000138841.2"; gene_type "protein_coding"; gene_name "Stk3"; transcript_type "nonsense_mediated_decay"; transcript_name "Stk3-204"; exon_number 7; exon_id "ENSMUSE00000811702.2"; level 2; protein_id "ENSMUSP00000116310.2"; transcript_support_level "5"; mgi_id "MGI:1928487"; havana_gene "OTTMUSG00000032792.1"; havana_transcript "OTTMUST00000081662.1";
chr15	HAVANA	transcript	35072625	35155815	0	-	.	gene_id "ENSMUSG00000022329.16"; transcript_id "ENSMUST00000138841.2"; gene_type "protein_coding"; gene_name "Stk3"; transcript_type "nonsense_mediated_decay"; transcript_name "Stk3-204"; level 2; protein_id "ENSMUSP00000116310.2"; transcript_support_level "5"; mgi_id "MGI:1928487"; havana_gene "OTTMUSG00000032792.1"; havana_transcript "OTTMUST00000081662.1";
chr15	HAVANA	exon	35073203	35073367	0	-	.	gene_id "ENSMUSG00000022329.16"; transcript_id "ENSMUST00000018476.14"; gene_type "protein_coding"; gene_name "Stk3"; transcript_type "protein_coding"; transcript_name "Stk3-201"; exon_number 5; exon_id "ENSMUSE00001298521.2"; level 2; protein_id "ENSMUSP00000018476.8"; transcript_support_level "1"; mgi_id "MGI:1928487"; tag "basic"; tag "Ensembl_canonical"; tag "GENCODE_Primary"; tag "appris_principal_1"; tag "CCDS"; ccdsid "CCDS37059.1"; havana_gene "OTTMUSG00000032792.1"; havana_transcript "OTTMUST00000081660.1";
chr15	HAVANA	CDS	35073203	35073367	0	-	0	gene_id "ENSMUSG00000022329.16"; transcript_id "ENSMUST00000018476.14"; gene_type "protein_coding"; gene_name "Stk3"; transcript_type "protein_coding"; transcript_name "Stk3-201"; exon_number 5; exon_id "ENSMUSE00001298521.2"; level 2; protein_id "ENSMUSP00000018476.8"; transcript_support_level "1"; mgi_id "MGI:1928487"; tag "basic"; tag "Ensembl_canonical"; tag "GENCODE_Primary"; tag "appris_principal_1"; tag "CCDS"; ccdsid "CCDS37059.1"; havana_gene "OTTMUSG00000032792.1"; havana_transcript "OTTMUST00000081660.1";
chr15	HAVANA	exon	35073203	35073367	0	-	.	gene_id "ENSMUSG00000022329.16"; transcript_id "ENSMUST00000226555.2"; gene_type "protein_coding"; gene_name "Stk3"; transcript_type "protein_coding"; transcript_name "Stk3-205"; exon_number 5; exon_id "ENSMUSE00001298521.2"; level 2; protein_id "ENSMUSP00000154154.2"; mgi_id "MGI:1928487"; tag "basic"; havana_gene "OTTMUSG00000032792.1"; havana_transcript "OTTMUST00000170015.1";
chr15	HAVANA	CDS	35073203	35073367	0	-	0	gene_id "ENSMUSG00000022329.16"; transcript_id "ENSMUST00000226555.2"; gene_type "protein_coding"; gene_name "Stk3"; transcript_type "protein_coding"; transcript_name "Stk3-205"; exon_number 5; exon_id "ENSMUSE00001298521.2"; level 2; protein_id "ENSMUSP00000154154.2"; mgi_id "MGI:1928487"; tag "basic"; havana_gene "OTTMUSG00000032792.1"; havana_transcript "OTTMUST00000170015.1";
chr15	HAVANA	exon	35073203	35073367	0	-	.	gene_id "ENSMUSG00000022329.16"; transcript_id "ENSMUST00000067033.8"; gene_type "protein_coding"; gene_name "Stk3"; transcript_type "protein_coding"; transcript_name "Stk3-202"; exon_number 3; exon_id "ENSMUSE00001298521.2"; level 2; protein_id "ENSMUSP00000064225.8"; transcript_support_level "1"; mgi_id "MGI:1928487"; tag "basic"; havana_gene "OTTMUSG00000032792.1"; havana_transcript "OTTMUST00000081661.1";
chr15	HAVANA	CDS	35073203	35073367	0	-	0	gene_id "ENSMUSG00000022329.16"; transcript_id "ENSMUST00000067033.8"; gene_type "protein_coding"; gene_name "Stk3"; transcript_type "protein_coding"; transcript_name "Stk3-202"; exon_number 3; exon_id "ENSMUSE00001298521.2"; level 2; protein_id "ENSMUSP00000064225.8"; transcript_support_level "1"; mgi_id "MGI:1928487"; tag "basic"; havana_gene "OTTMUSG00000032792.1"; havana_transcript "OTTMUST00000081661.1";
chr15	HAVANA	exon	35073203	35073367	0	-	.	gene_id "ENSMUSG00000022329.16"; transcript_id "ENSMUST00000138841.2"; gene_type "protein_coding"; gene_name "Stk3"; transcript_type "nonsense_mediated_decay"; transcript_name "Stk3-204"; exon_number 6; exon_id "ENSMUSE00001205222.2"; level 2; protein_id "ENSMUSP00000116310.2"; transcript_support_level "5"; mgi_id "MGI:1928487"; havana_gene "OTTMUSG00000032792.1"; havana_transcript "OTTMUST00000081662.1";
chr15	HAVANA	UTR	35073203	35073367	0	-	.	gene_id "ENSMUSG00000022329.16"; transcript_id "ENSMUST00000138841.2"; gene_type "protein_coding"; gene_name "Stk3"; transcript_type "nonsense_mediated_decay"; transcript_name "Stk3-204"; exon_number 6; exon_id "ENSMUSE00001205222.2"; level 2; protein_id "ENSMUSP00000116310.2"; transcript_support_level "5"; mgi_id "MGI:1928487"; havana_gene "OTTMUSG00000032792.1"; havana_transcript "OTTMUST00000081662.1";
chr15	ENSEMBL_gcm37	exon	35073203	35073367	4.13316762619771	-	.	gene_id "ENSMUSG00000022329.16"; transcript_id "ENSMUSG00000022329.16_tx_10"; exon_id "chr15_35073203_35073367_-"; exonnum "8"; txlen "2946";
chr15	ENSEMBL_gcm37	exon	35073203	35073367	2.86402153825744	-	.	gene_id "ENSMUSG00000022329.16"; transcript_id "ENSMUSG00000022329.16_tx_11"; exon_id "chr15_35073203_35073367_-"; exonnum "5"; txlen "2709";
chr15	ENSEMBL_gcm37	exon	35073203	35073367	0.426545252921132	-	.	gene_id "ENSMUSG00000022329.16"; transcript_id "ENSMUSG00000022329.16_tx_12"; exon_id "chr15_35073203_35073367_-"; exonnum "8"; txlen "2859";
chr15	ENSEMBL_gcm37	exon	35073203	35073367	10.244433788806	-	.	gene_id "ENSMUSG00000022329.16"; transcript_id "ENSMUSG00000022329.16_tx_4"; exon_id "chr15_35073203_35073367_-"; exonnum "6"; txlen "2876";
chr15	ENSEMBL_gcm37	exon	35073203	35073367	10.0325335223938	-	.	gene_id "ENSMUSG00000022329.16"; transcript_id "ENSMUSG00000022329.16_tx_5"; exon_id "chr15_35073203_35073367_-"; exonnum "6"; txlen "2730";
chr15	ENSEMBL_gcm37	exon	35073203	35073367	9.88750893873134	-	.	gene_id "ENSMUSG00000022329.16"; transcript_id "ENSMUSG00000022329.16_tx_6"; exon_id "chr15_35073203_35073367_-"; exonnum "7"; txlen "2751";
chr15	ENSEMBL_gcm37	exon	35073203	35073367	4.41513542543599	-	.	gene_id "ENSMUSG00000022329.16"; transcript_id "ENSMUSG00000022329.16_tx_7"; exon_id "chr15_35073203_35073367_-"; exonnum "7"; txlen "2897";
chr15	ENSEMBL_gcm37	exon	35073203	35073367	4.30445035674316	-	.	gene_id "ENSMUSG00000022329.16"; transcript_id "ENSMUSG00000022329.16_tx_8"; exon_id "chr15_35073203_35073367_-"; exonnum "7"; txlen "2925";
chr15	sragcm37_mid	exon	35088534	35088582	4.13316762619771	-	.	gene_id "ENSMUSG00000022329.16"; transcript_id "ENSMUSG00000022329.16_tx_10"; exon_id "chr15_35088534_35088582_-"; exonnum "7"; txlen "2946";
chr15	sragcm37_mid	exon	35088534	35088582	0.426545252921132	-	.	gene_id "ENSMUSG00000022329.16"; transcript_id "ENSMUSG00000022329.16_tx_12"; exon_id "chr15_35088534_35088582_-"; exonnum "7"; txlen "2859";
chr15	sragcm37_mid	exon	35088534	35088582	10.0325335223938	-	.	gene_id "ENSMUSG00000022329.16"; transcript_id "ENSMUSG00000022329.16_tx_5"; exon_id "chr15_35088534_35088582_-"; exonnum "5"; txlen "2730";
chr15	sragcm37_mid	exon	35088534	35088582	9.88750893873134	-	.	gene_id "ENSMUSG00000022329.16"; transcript_id "ENSMUSG00000022329.16_tx_6"; exon_id "chr15_35088534_35088582_-"; exonnum "6"; txlen "2751";
chr15	sragcm37_mid	exon	35088534	35088582	4.30445035674316	-	.	gene_id "ENSMUSG00000022329.16"; transcript_id "ENSMUSG00000022329.16_tx_8"; exon_id "chr15_35088534_35088582_-"; exonnum "6"; txlen "2925";
chr15	HAVANA	exon	35099580	35099694	0	-	.	gene_id "ENSMUSG00000022329.16"; transcript_id "ENSMUST00000018476.14"; gene_type "protein_coding"; gene_name "Stk3"; transcript_type "protein_coding"; transcript_name "Stk3-201"; exon_number 4; exon_id "ENSMUSE00001220418.2"; level 2; protein_id "ENSMUSP00000018476.8"; transcript_support_level "1"; mgi_id "MGI:1928487"; tag "basic"; tag "Ensembl_canonical"; tag "GENCODE_Primary"; tag "appris_principal_1"; tag "CCDS"; ccdsid "CCDS37059.1"; havana_gene "OTTMUSG00000032792.1"; havana_transcript "OTTMUST00000081660.1";
chr15	HAVANA	CDS	35099580	35099694	0	-	1	gene_id "ENSMUSG00000022329.16"; transcript_id "ENSMUST00000018476.14"; gene_type "protein_coding"; gene_name "Stk3"; transcript_type "protein_coding"; transcript_name "Stk3-201"; exon_number 4; exon_id "ENSMUSE00001220418.2"; level 2; protein_id "ENSMUSP00000018476.8"; transcript_support_level "1"; mgi_id "MGI:1928487"; tag "basic"; tag "Ensembl_canonical"; tag "GENCODE_Primary"; tag "appris_principal_1"; tag "CCDS"; ccdsid "CCDS37059.1"; havana_gene "OTTMUSG00000032792.1"; havana_transcript "OTTMUST00000081660.1";
chr15	HAVANA	exon	35099580	35099694	0	-	.	gene_id "ENSMUSG00000022329.16"; transcript_id "ENSMUST00000226555.2"; gene_type "protein_coding"; gene_name "Stk3"; transcript_type "protein_coding"; transcript_name "Stk3-205"; exon_number 4; exon_id "ENSMUSE00001220418.2"; level 2; protein_id "ENSMUSP00000154154.2"; mgi_id "MGI:1928487"; tag "basic"; havana_gene "OTTMUSG00000032792.1"; havana_transcript "OTTMUST00000170015.1";
chr15	HAVANA	CDS	35099580	35099694	0	-	1	gene_id "ENSMUSG00000022329.16"; transcript_id "ENSMUST00000226555.2"; gene_type "protein_coding"; gene_name "Stk3"; transcript_type "protein_coding"; transcript_name "Stk3-205"; exon_number 4; exon_id "ENSMUSE00001220418.2"; level 2; protein_id "ENSMUSP00000154154.2"; mgi_id "MGI:1928487"; tag "basic"; havana_gene "OTTMUSG00000032792.1"; havana_transcript "OTTMUST00000170015.1";
chr15	HAVANA	exon	35099580	35099694	0	-	.	gene_id "ENSMUSG00000022329.16"; transcript_id "ENSMUST00000067033.8"; gene_type "protein_coding"; gene_name "Stk3"; transcript_type "protein_coding"; transcript_name "Stk3-202"; exon_number 2; exon_id "ENSMUSE00001220418.2"; level 2; protein_id "ENSMUSP00000064225.8"; transcript_support_level "1"; mgi_id "MGI:1928487"; tag "basic"; havana_gene "OTTMUSG00000032792.1"; havana_transcript "OTTMUST00000081661.1";
chr15	HAVANA	CDS	35099580	35099694	0	-	1	gene_id "ENSMUSG00000022329.16"; transcript_id "ENSMUST00000067033.8"; gene_type "protein_coding"; gene_name "Stk3"; transcript_type "protein_coding"; transcript_name "Stk3-202"; exon_number 2; exon_id "ENSMUSE00001220418.2"; level 2; protein_id "ENSMUSP00000064225.8"; transcript_support_level "1"; mgi_id "MGI:1928487"; tag "basic"; havana_gene "OTTMUSG00000032792.1"; havana_transcript "OTTMUST00000081661.1";
chr15	HAVANA	exon	35099580	35099694	0	-	.	gene_id "ENSMUSG00000022329.16"; transcript_id "ENSMUST00000138841.2"; gene_type "protein_coding"; gene_name "Stk3"; transcript_type "nonsense_mediated_decay"; transcript_name "Stk3-204"; exon_number 5; exon_id "ENSMUSE00001222208.2"; level 2; protein_id "ENSMUSP00000116310.2"; transcript_support_level "5"; mgi_id "MGI:1928487"; havana_gene "OTTMUSG00000032792.1"; havana_transcript "OTTMUST00000081662.1";
chr15	HAVANA	UTR	35099580	35099694	0	-	.	gene_id "ENSMUSG00000022329.16"; transcript_id "ENSMUST00000138841.2"; gene_type "protein_coding"; gene_name "Stk3"; transcript_type "nonsense_mediated_decay"; transcript_name "Stk3-204"; exon_number 5; exon_id "ENSMUSE00001222208.2"; level 2; protein_id "ENSMUSP00000116310.2"; transcript_support_level "5"; mgi_id "MGI:1928487"; havana_gene "OTTMUSG00000032792.1"; havana_transcript "OTTMUST00000081662.1";
chr15	ENSEMBL_gcm37	exon	35099580	35099694	4.13316762619771	-	.	gene_id "ENSMUSG00000022329.16"; transcript_id "ENSMUSG00000022329.16_tx_10"; exon_id "chr15_35099580_35099694_-"; exonnum "6"; txlen "2946";
chr15	ENSEMBL_gcm37	exon	35099580	35099694	2.86402153825744	-	.	gene_id "ENSMUSG00000022329.16"; transcript_id "ENSMUSG00000022329.16_tx_11"; exon_id "chr15_35099580_35099694_-"; exonnum "4"; txlen "2709";
chr15	ENSEMBL_gcm37	exon	35099580	35099694	0.426545252921132	-	.	gene_id "ENSMUSG00000022329.16"; transcript_id "ENSMUSG00000022329.16_tx_12"; exon_id "chr15_35099580_35099694_-"; exonnum "6"; txlen "2859";
chr15	ENSEMBL_gcm37	exon	35099580	35099694	10.244433788806	-	.	gene_id "ENSMUSG00000022329.16"; transcript_id "ENSMUSG00000022329.16_tx_4"; exon_id "chr15_35099580_35099694_-"; exonnum "5"; txlen "2876";
chr15	ENSEMBL_gcm37	exon	35099580	35099694	10.0325335223938	-	.	gene_id "ENSMUSG00000022329.16"; transcript_id "ENSMUSG00000022329.16_tx_5"; exon_id "chr15_35099580_35099694_-"; exonnum "4"; txlen "2730";
chr15	ENSEMBL_gcm37	exon	35099580	35099694	9.88750893873134	-	.	gene_id "ENSMUSG00000022329.16"; transcript_id "ENSMUSG00000022329.16_tx_6"; exon_id "chr15_35099580_35099694_-"; exonnum "5"; txlen "2751";
chr15	ENSEMBL_gcm37	exon	35099580	35099694	4.41513542543599	-	.	gene_id "ENSMUSG00000022329.16"; transcript_id "ENSMUSG00000022329.16_tx_7"; exon_id "chr15_35099580_35099694_-"; exonnum "6"; txlen "2897";
chr15	ENSEMBL_gcm37	exon	35099580	35099694	4.30445035674316	-	.	gene_id "ENSMUSG00000022329.16"; transcript_id "ENSMUSG00000022329.16_tx_8"; exon_id "chr15_35099580_35099694_-"; exonnum "5"; txlen "2925";
chr15	sragcm37_mid	exon	35104372	35104566	4.13316762619771	-	.	gene_id "ENSMUSG00000022329.16"; transcript_id "ENSMUSG00000022329.16_tx_10"; exon_id "chr15_35104372_35104566_-"; exonnum "5"; txlen "2946";
chr15	sragcm37_mid	exon	35104372	35104566	0.426545252921132	-	.	gene_id "ENSMUSG00000022329.16"; transcript_id "ENSMUSG00000022329.16_tx_12"; exon_id "chr15_35104372_35104566_-"; exonnum "5"; txlen "2859";
chr15	sragcm37_mid	exon	35104372	35104566	10.244433788806	-	.	gene_id "ENSMUSG00000022329.16"; transcript_id "ENSMUSG00000022329.16_tx_4"; exon_id "chr15_35104372_35104566_-"; exonnum "4"; txlen "2876";
chr15	sragcm37_mid	exon	35104372	35104566	4.41513542543599	-	.	gene_id "ENSMUSG00000022329.16"; transcript_id "ENSMUSG00000022329.16_tx_7"; exon_id "chr15_35104372_35104566_-"; exonnum "5"; txlen "2897";
chr15	sragcm37_mid	exon	35104372	35104566	4.30445035674316	-	.	gene_id "ENSMUSG00000022329.16"; transcript_id "ENSMUSG00000022329.16_tx_8"; exon_id "chr15_35104372_35104566_-"; exonnum "4"; txlen "2925";
chr15	sragcm37_es	exon	35113124	35114015	0.727135944680349	-	.	gene_id "sragcm37_gene_46536"; transcript_id "sragcm37_gene_46536_tx_1"; exon_id "chr15_35113124_35114015_-"; exonnum "2"; txlen "1045";
chr15	sragcm37_ss	exon	35114046	35114198	0.727135944680349	-	.	gene_id "sragcm37_gene_46536"; transcript_id "sragcm37_gene_46536_tx_1"; exon_id "chr15_35114046_35114198_-"; exonnum "1"; txlen "1045";
chr15	HAVANA	exon	35114675	35114803	0	-	.	gene_id "ENSMUSG00000022329.16"; transcript_id "ENSMUST00000018476.14"; gene_type "protein_coding"; gene_name "Stk3"; transcript_type "protein_coding"; transcript_name "Stk3-201"; exon_number 3; exon_id "ENSMUSE00001257901.2"; level 2; protein_id "ENSMUSP00000018476.8"; transcript_support_level "1"; mgi_id "MGI:1928487"; tag "basic"; tag "Ensembl_canonical"; tag "GENCODE_Primary"; tag "appris_principal_1"; tag "CCDS"; ccdsid "CCDS37059.1"; havana_gene "OTTMUSG00000032792.1"; havana_transcript "OTTMUST00000081660.1";
chr15	HAVANA	CDS	35114675	35114803	0	-	1	gene_id "ENSMUSG00000022329.16"; transcript_id "ENSMUST00000018476.14"; gene_type "protein_coding"; gene_name "Stk3"; transcript_type "protein_coding"; transcript_name "Stk3-201"; exon_number 3; exon_id "ENSMUSE00001257901.2"; level 2; protein_id "ENSMUSP00000018476.8"; transcript_support_level "1"; mgi_id "MGI:1928487"; tag "basic"; tag "Ensembl_canonical"; tag "GENCODE_Primary"; tag "appris_principal_1"; tag "CCDS"; ccdsid "CCDS37059.1"; havana_gene "OTTMUSG00000032792.1"; havana_transcript "OTTMUST00000081660.1";
chr15	HAVANA	exon	35114675	35114803	0	-	.	gene_id "ENSMUSG00000022329.16"; transcript_id "ENSMUST00000226555.2"; gene_type "protein_coding"; gene_name "Stk3"; transcript_type "protein_coding"; transcript_name "Stk3-205"; exon_number 3; exon_id "ENSMUSE00001257901.2"; level 2; protein_id "ENSMUSP00000154154.2"; mgi_id "MGI:1928487"; tag "basic"; havana_gene "OTTMUSG00000032792.1"; havana_transcript "OTTMUST00000170015.1";
chr15	HAVANA	CDS	35114675	35114803	0	-	1	gene_id "ENSMUSG00000022329.16"; transcript_id "ENSMUST00000226555.2"; gene_type "protein_coding"; gene_name "Stk3"; transcript_type "protein_coding"; transcript_name "Stk3-205"; exon_number 3; exon_id "ENSMUSE00001257901.2"; level 2; protein_id "ENSMUSP00000154154.2"; mgi_id "MGI:1928487"; tag "basic"; havana_gene "OTTMUSG00000032792.1"; havana_transcript "OTTMUST00000170015.1";
chr15	HAVANA	exon	35114675	35114803	0	-	.	gene_id "ENSMUSG00000022329.16"; transcript_id "ENSMUST00000138841.2"; gene_type "protein_coding"; gene_name "Stk3"; transcript_type "nonsense_mediated_decay"; transcript_name "Stk3-204"; exon_number 4; exon_id "ENSMUSE00001222146.2"; level 2; protein_id "ENSMUSP00000116310.2"; transcript_support_level "5"; mgi_id "MGI:1928487"; havana_gene "OTTMUSG00000032792.1"; havana_transcript "OTTMUST00000081662.1";
chr15	HAVANA	UTR	35114675	35114803	0	-	.	gene_id "ENSMUSG00000022329.16"; transcript_id "ENSMUST00000138841.2"; gene_type "protein_coding"; gene_name "Stk3"; transcript_type "nonsense_mediated_decay"; transcript_name "Stk3-204"; exon_number 4; exon_id "ENSMUSE00001222146.2"; level 2; protein_id "ENSMUSP00000116310.2"; transcript_support_level "5"; mgi_id "MGI:1928487"; havana_gene "OTTMUSG00000032792.1"; havana_transcript "OTTMUST00000081662.1";
chr15	ENSEMBL_gcm37	exon	35114675	35114803	4.13316762619771	-	.	gene_id "ENSMUSG00000022329.16"; transcript_id "ENSMUSG00000022329.16_tx_10"; exon_id "chr15_35114675_35114803_-"; exonnum "4"; txlen "2946";
chr15	ENSEMBL_gcm37	exon	35114675	35114803	2.86402153825744	-	.	gene_id "ENSMUSG00000022329.16"; transcript_id "ENSMUSG00000022329.16_tx_11"; exon_id "chr15_35114675_35114803_-"; exonnum "3"; txlen "2709";
chr15	ENSEMBL_gcm37	exon	35114675	35114803	0.426545252921132	-	.	gene_id "ENSMUSG00000022329.16"; transcript_id "ENSMUSG00000022329.16_tx_12"; exon_id "chr15_35114675_35114803_-"; exonnum "4"; txlen "2859";
chr15	ENSEMBL_gcm37	exon	35114675	35114803	10.244433788806	-	.	gene_id "ENSMUSG00000022329.16"; transcript_id "ENSMUSG00000022329.16_tx_4"; exon_id "chr15_35114675_35114803_-"; exonnum "3"; txlen "2876";
chr15	ENSEMBL_gcm37	exon	35114675	35114803	10.0325335223938	-	.	gene_id "ENSMUSG00000022329.16"; transcript_id "ENSMUSG00000022329.16_tx_5"; exon_id "chr15_35114675_35114803_-"; exonnum "3"; txlen "2730";
chr15	ENSEMBL_gcm37	exon	35114675	35114803	9.88750893873134	-	.	gene_id "ENSMUSG00000022329.16"; transcript_id "ENSMUSG00000022329.16_tx_6"; exon_id "chr15_35114675_35114803_-"; exonnum "4"; txlen "2751";
chr15	ENSEMBL_gcm37	exon	35114675	35114803	4.41513542543599	-	.	gene_id "ENSMUSG00000022329.16"; transcript_id "ENSMUSG00000022329.16_tx_7"; exon_id "chr15_35114675_35114803_-"; exonnum "4"; txlen "2897";
chr15	ENSEMBL_gcm37	exon	35114675	35114803	4.30445035674316	-	.	gene_id "ENSMUSG00000022329.16"; transcript_id "ENSMUSG00000022329.16_tx_8"; exon_id "chr15_35114675_35114803_-"; exonnum "3"; txlen "2925";
chr15	HAVANA	UTR	35115084	35115097	0	-	.	gene_id "ENSMUSG00000022329.16"; transcript_id "ENSMUST00000138841.2"; gene_type "protein_coding"; gene_name "Stk3"; transcript_type "nonsense_mediated_decay"; transcript_name "Stk3-204"; exon_number 3; exon_id "ENSMUSE00000724924.2"; level 2; protein_id "ENSMUSP00000116310.2"; transcript_support_level "5"; mgi_id "MGI:1928487"; havana_gene "OTTMUSG00000032792.1"; havana_transcript "OTTMUST00000081662.1";
chr15	HAVANA	exon	35115084	35115104	0	-	.	gene_id "ENSMUSG00000022329.16"; transcript_id "ENSMUST00000138841.2"; gene_type "protein_coding"; gene_name "Stk3"; transcript_type "nonsense_mediated_decay"; transcript_name "Stk3-204"; exon_number 3; exon_id "ENSMUSE00000724924.2"; level 2; protein_id "ENSMUSP00000116310.2"; transcript_support_level "5"; mgi_id "MGI:1928487"; havana_gene "OTTMUSG00000032792.1"; havana_transcript "OTTMUST00000081662.1";
chr15	ENSEMBL_gcm37	exon	35115084	35115104	4.13316762619771	-	.	gene_id "ENSMUSG00000022329.16"; transcript_id "ENSMUSG00000022329.16_tx_10"; exon_id "chr15_35115084_35115104_-"; exonnum "3"; txlen "2946";
chr15	ENSEMBL_gcm37	exon	35115084	35115104	0.426545252921132	-	.	gene_id "ENSMUSG00000022329.16"; transcript_id "ENSMUSG00000022329.16_tx_12"; exon_id "chr15_35115084_35115104_-"; exonnum "3"; txlen "2859";
chr15	ENSEMBL_gcm37	exon	35115084	35115104	9.88750893873134	-	.	gene_id "ENSMUSG00000022329.16"; transcript_id "ENSMUSG00000022329.16_tx_6"; exon_id "chr15_35115084_35115104_-"; exonnum "3"; txlen "2751";
chr15	ENSEMBL_gcm37	exon	35115084	35115104	4.41513542543599	-	.	gene_id "ENSMUSG00000022329.16"; transcript_id "ENSMUSG00000022329.16_tx_7"; exon_id "chr15_35115084_35115104_-"; exonnum "3"; txlen "2897";
chr15	HAVANA	stop_codon	35115095	35115097	0	-	0	gene_id "ENSMUSG00000022329.16"; transcript_id "ENSMUST00000138841.2"; gene_type "protein_coding"; gene_name "Stk3"; transcript_type "nonsense_mediated_decay"; transcript_name "Stk3-204"; exon_number 3; exon_id "ENSMUSE00000724924.2"; level 2; protein_id "ENSMUSP00000116310.2"; transcript_support_level "5"; mgi_id "MGI:1928487"; havana_gene "OTTMUSG00000032792.1"; havana_transcript "OTTMUST00000081662.1";
chr15	HAVANA	CDS	35115098	35115104	0	-	1	gene_id "ENSMUSG00000022329.16"; transcript_id "ENSMUST00000138841.2"; gene_type "protein_coding"; gene_name "Stk3"; transcript_type "nonsense_mediated_decay"; transcript_name "Stk3-204"; exon_number 3; exon_id "ENSMUSE00000724924.2"; level 2; protein_id "ENSMUSP00000116310.2"; transcript_support_level "5"; mgi_id "MGI:1928487"; havana_gene "OTTMUSG00000032792.1"; havana_transcript "OTTMUST00000081662.1";
chr15	HAVANA	exon	35115711	35115791	0	-	.	gene_id "ENSMUSG00000022329.16"; transcript_id "ENSMUST00000018476.14"; gene_type "protein_coding"; gene_name "Stk3"; transcript_type "protein_coding"; transcript_name "Stk3-201"; exon_number 2; exon_id "ENSMUSE00000371972.4"; level 2; protein_id "ENSMUSP00000018476.8"; transcript_support_level "1"; mgi_id "MGI:1928487"; tag "basic"; tag "Ensembl_canonical"; tag "GENCODE_Primary"; tag "appris_principal_1"; tag "CCDS"; ccdsid "CCDS37059.1"; havana_gene "OTTMUSG00000032792.1"; havana_transcript "OTTMUST00000081660.1";
chr15	HAVANA	CDS	35115711	35115791	0	-	1	gene_id "ENSMUSG00000022329.16"; transcript_id "ENSMUST00000018476.14"; gene_type "protein_coding"; gene_name "Stk3"; transcript_type "protein_coding"; transcript_name "Stk3-201"; exon_number 2; exon_id "ENSMUSE00000371972.4"; level 2; protein_id "ENSMUSP00000018476.8"; transcript_support_level "1"; mgi_id "MGI:1928487"; tag "basic"; tag "Ensembl_canonical"; tag "GENCODE_Primary"; tag "appris_principal_1"; tag "CCDS"; ccdsid "CCDS37059.1"; havana_gene "OTTMUSG00000032792.1"; havana_transcript "OTTMUST00000081660.1";
chr15	HAVANA	exon	35115711	35115791	0	-	.	gene_id "ENSMUSG00000022329.16"; transcript_id "ENSMUST00000226555.2"; gene_type "protein_coding"; gene_name "Stk3"; transcript_type "protein_coding"; transcript_name "Stk3-205"; exon_number 2; exon_id "ENSMUSE00000371972.4"; level 2; protein_id "ENSMUSP00000154154.2"; mgi_id "MGI:1928487"; tag "basic"; havana_gene "OTTMUSG00000032792.1"; havana_transcript "OTTMUST00000170015.1";
chr15	HAVANA	CDS	35115711	35115791	0	-	1	gene_id "ENSMUSG00000022329.16"; transcript_id "ENSMUST00000226555.2"; gene_type "protein_coding"; gene_name "Stk3"; transcript_type "protein_coding"; transcript_name "Stk3-205"; exon_number 2; exon_id "ENSMUSE00000371972.4"; level 2; protein_id "ENSMUSP00000154154.2"; mgi_id "MGI:1928487"; tag "basic"; havana_gene "OTTMUSG00000032792.1"; havana_transcript "OTTMUST00000170015.1";
chr15	HAVANA	exon	35115711	35115791	0	-	.	gene_id "ENSMUSG00000022329.16"; transcript_id "ENSMUST00000138841.2"; gene_type "protein_coding"; gene_name "Stk3"; transcript_type "nonsense_mediated_decay"; transcript_name "Stk3-204"; exon_number 2; exon_id "ENSMUSE00000371972.4"; level 2; protein_id "ENSMUSP00000116310.2"; transcript_support_level "5"; mgi_id "MGI:1928487"; havana_gene "OTTMUSG00000032792.1"; havana_transcript "OTTMUST00000081662.1";
chr15	HAVANA	CDS	35115711	35115791	0	-	1	gene_id "ENSMUSG00000022329.16"; transcript_id "ENSMUST00000138841.2"; gene_type "protein_coding"; gene_name "Stk3"; transcript_type "nonsense_mediated_decay"; transcript_name "Stk3-204"; exon_number 2; exon_id "ENSMUSE00000371972.4"; level 2; protein_id "ENSMUSP00000116310.2"; transcript_support_level "5"; mgi_id "MGI:1928487"; havana_gene "OTTMUSG00000032792.1"; havana_transcript "OTTMUST00000081662.1";
chr15	ENSEMBL_gcm37	exon	35115711	35115791	4.13316762619771	-	.	gene_id "ENSMUSG00000022329.16"; transcript_id "ENSMUSG00000022329.16_tx_10"; exon_id "chr15_35115711_35115791_-"; exonnum "2"; txlen "2946";
chr15	ENSEMBL_gcm37	exon	35115711	35115791	2.86402153825744	-	.	gene_id "ENSMUSG00000022329.16"; transcript_id "ENSMUSG00000022329.16_tx_11"; exon_id "chr15_35115711_35115791_-"; exonnum "2"; txlen "2709";
chr15	ENSEMBL_gcm37	exon	35115711	35115791	0.426545252921132	-	.	gene_id "ENSMUSG00000022329.16"; transcript_id "ENSMUSG00000022329.16_tx_12"; exon_id "chr15_35115711_35115791_-"; exonnum "2"; txlen "2859";
chr15	ENSEMBL_gcm37	exon	35115711	35115791	10.244433788806	-	.	gene_id "ENSMUSG00000022329.16"; transcript_id "ENSMUSG00000022329.16_tx_4"; exon_id "chr15_35115711_35115791_-"; exonnum "2"; txlen "2876";
chr15	ENSEMBL_gcm37	exon	35115711	35115791	10.0325335223938	-	.	gene_id "ENSMUSG00000022329.16"; transcript_id "ENSMUSG00000022329.16_tx_5"; exon_id "chr15_35115711_35115791_-"; exonnum "2"; txlen "2730";
chr15	ENSEMBL_gcm37	exon	35115711	35115791	9.88750893873134	-	.	gene_id "ENSMUSG00000022329.16"; transcript_id "ENSMUSG00000022329.16_tx_6"; exon_id "chr15_35115711_35115791_-"; exonnum "2"; txlen "2751";
chr15	ENSEMBL_gcm37	exon	35115711	35115791	4.41513542543599	-	.	gene_id "ENSMUSG00000022329.16"; transcript_id "ENSMUSG00000022329.16_tx_7"; exon_id "chr15_35115711_35115791_-"; exonnum "2"; txlen "2897";
chr15	ENSEMBL_gcm37	exon	35115711	35115791	4.30445035674316	-	.	gene_id "ENSMUSG00000022329.16"; transcript_id "ENSMUSG00000022329.16_tx_8"; exon_id "chr15_35115711_35115791_-"; exonnum "2"; txlen "2925";
chr15	sragcm37_es	exon	35130345	35130394	0.115555086763462	-	.	gene_id "sragcm37_gene_52135"; transcript_id "sragcm37_gene_52135_tx_1"; exon_id "chr15_35130345_35130394_-"; exonnum "2"; txlen "625";
chr15	sragcm37_ss	exon	35130492	35131066	0.115555086763462	-	.	gene_id "sragcm37_gene_52135"; transcript_id "sragcm37_gene_52135_tx_1"; exon_id "chr15_35130492_35131066_-"; exonnum "1"; txlen "625";
chr15	sragcm37_ss	exon	35149797	35149933	0.426545252921132	-	.	gene_id "ENSMUSG00000022329.16"; transcript_id "ENSMUSG00000022329.16_tx_12"; exon_id "chr15_35149797_35149933_-"; exonnum "1"; txlen "2859";
chr15	HAVANA	CDS	35155673	35155698	0	-	0	gene_id "ENSMUSG00000022329.16"; transcript_id "ENSMUST00000018476.14"; gene_type "protein_coding"; gene_name "Stk3"; transcript_type "protein_coding"; transcript_name "Stk3-201"; exon_number 1; exon_id "ENSMUSE00000683706.2"; level 2; protein_id "ENSMUSP00000018476.8"; transcript_support_level "1"; mgi_id "MGI:1928487"; tag "basic"; tag "Ensembl_canonical"; tag "GENCODE_Primary"; tag "appris_principal_1"; tag "CCDS"; ccdsid "CCDS37059.1"; havana_gene "OTTMUSG00000032792.1"; havana_transcript "OTTMUST00000081660.1";
chr15	HAVANA	CDS	35155673	35155698	0	-	0	gene_id "ENSMUSG00000022329.16"; transcript_id "ENSMUST00000067033.8"; gene_type "protein_coding"; gene_name "Stk3"; transcript_type "protein_coding"; transcript_name "Stk3-202"; exon_number 1; exon_id "ENSMUSE00000794034.2"; level 2; protein_id "ENSMUSP00000064225.8"; transcript_support_level "1"; mgi_id "MGI:1928487"; tag "basic"; havana_gene "OTTMUSG00000032792.1"; havana_transcript "OTTMUST00000081661.1";
chr15	HAVANA	CDS	35155673	35155698	0	-	0	gene_id "ENSMUSG00000022329.16"; transcript_id "ENSMUST00000138841.2"; gene_type "protein_coding"; gene_name "Stk3"; transcript_type "nonsense_mediated_decay"; transcript_name "Stk3-204"; exon_number 1; exon_id "ENSMUSE00000803496.2"; level 2; protein_id "ENSMUSP00000116310.2"; transcript_support_level "5"; mgi_id "MGI:1928487"; havana_gene "OTTMUSG00000032792.1"; havana_transcript "OTTMUST00000081662.1";
chr15	HAVANA	exon	35155673	35155815	0	-	.	gene_id "ENSMUSG00000022329.16"; transcript_id "ENSMUST00000138841.2"; gene_type "protein_coding"; gene_name "Stk3"; transcript_type "nonsense_mediated_decay"; transcript_name "Stk3-204"; exon_number 1; exon_id "ENSMUSE00000803496.2"; level 2; protein_id "ENSMUSP00000116310.2"; transcript_support_level "5"; mgi_id "MGI:1928487"; havana_gene "OTTMUSG00000032792.1"; havana_transcript "OTTMUST00000081662.1";
chr15	HAVANA	exon	35155673	35155896	0	-	.	gene_id "ENSMUSG00000022329.16"; transcript_id "ENSMUST00000067033.8"; gene_type "protein_coding"; gene_name "Stk3"; transcript_type "protein_coding"; transcript_name "Stk3-202"; exon_number 1; exon_id "ENSMUSE00000794034.2"; level 2; protein_id "ENSMUSP00000064225.8"; transcript_support_level "1"; mgi_id "MGI:1928487"; tag "basic"; havana_gene "OTTMUSG00000032792.1"; havana_transcript "OTTMUST00000081661.1";
chr15	ENSEMBL_gcm37	exon	35155673	35155896	4.13316762619771	-	.	gene_id "ENSMUSG00000022329.16"; transcript_id "ENSMUSG00000022329.16_tx_10"; exon_id "chr15_35155673_35155896_-"; exonnum "1"; txlen "2946";
chr15	ENSEMBL_gcm37	exon	35155673	35155896	2.86402153825744	-	.	gene_id "ENSMUSG00000022329.16"; transcript_id "ENSMUSG00000022329.16_tx_11"; exon_id "chr15_35155673_35155896_-"; exonnum "1"; txlen "2709";
chr15	ENSEMBL_gcm37	exon	35155673	35155896	10.244433788806	-	.	gene_id "ENSMUSG00000022329.16"; transcript_id "ENSMUSG00000022329.16_tx_4"; exon_id "chr15_35155673_35155896_-"; exonnum "1"; txlen "2876";
chr15	ENSEMBL_gcm37	exon	35155673	35155896	10.0325335223938	-	.	gene_id "ENSMUSG00000022329.16"; transcript_id "ENSMUSG00000022329.16_tx_5"; exon_id "chr15_35155673_35155896_-"; exonnum "1"; txlen "2730";
chr15	ENSEMBL_gcm37	exon	35155673	35155896	9.88750893873134	-	.	gene_id "ENSMUSG00000022329.16"; transcript_id "ENSMUSG00000022329.16_tx_6"; exon_id "chr15_35155673_35155896_-"; exonnum "1"; txlen "2751";
chr15	ENSEMBL_gcm37	exon	35155673	35155896	4.41513542543599	-	.	gene_id "ENSMUSG00000022329.16"; transcript_id "ENSMUSG00000022329.16_tx_7"; exon_id "chr15_35155673_35155896_-"; exonnum "1"; txlen "2897";
chr15	ENSEMBL_gcm37	exon	35155673	35155896	4.30445035674316	-	.	gene_id "ENSMUSG00000022329.16"; transcript_id "ENSMUSG00000022329.16_tx_8"; exon_id "chr15_35155673_35155896_-"; exonnum "1"; txlen "2925";
chr15	HAVANA	exon	35155673	35155952	0	-	.	gene_id "ENSMUSG00000022329.16"; transcript_id "ENSMUST00000018476.14"; gene_type "protein_coding"; gene_name "Stk3"; transcript_type "protein_coding"; transcript_name "Stk3-201"; exon_number 1; exon_id "ENSMUSE00000683706.2"; level 2; protein_id "ENSMUSP00000018476.8"; transcript_support_level "1"; mgi_id "MGI:1928487"; tag "basic"; tag "Ensembl_canonical"; tag "GENCODE_Primary"; tag "appris_principal_1"; tag "CCDS"; ccdsid "CCDS37059.1"; havana_gene "OTTMUSG00000032792.1"; havana_transcript "OTTMUST00000081660.1";
chr15	HAVANA	start_codon	35155696	35155698	0	-	0	gene_id "ENSMUSG00000022329.16"; transcript_id "ENSMUST00000018476.14"; gene_type "protein_coding"; gene_name "Stk3"; transcript_type "protein_coding"; transcript_name "Stk3-201"; exon_number 1; exon_id "ENSMUSE00000683706.2"; level 2; protein_id "ENSMUSP00000018476.8"; transcript_support_level "1"; mgi_id "MGI:1928487"; tag "basic"; tag "Ensembl_canonical"; tag "GENCODE_Primary"; tag "appris_principal_1"; tag "CCDS"; ccdsid "CCDS37059.1"; havana_gene "OTTMUSG00000032792.1"; havana_transcript "OTTMUST00000081660.1";
chr15	HAVANA	start_codon	35155696	35155698	0	-	0	gene_id "ENSMUSG00000022329.16"; transcript_id "ENSMUST00000067033.8"; gene_type "protein_coding"; gene_name "Stk3"; transcript_type "protein_coding"; transcript_name "Stk3-202"; exon_number 1; exon_id "ENSMUSE00000794034.2"; level 2; protein_id "ENSMUSP00000064225.8"; transcript_support_level "1"; mgi_id "MGI:1928487"; tag "basic"; havana_gene "OTTMUSG00000032792.1"; havana_transcript "OTTMUST00000081661.1";
chr15	HAVANA	start_codon	35155696	35155698	0	-	0	gene_id "ENSMUSG00000022329.16"; transcript_id "ENSMUST00000138841.2"; gene_type "protein_coding"; gene_name "Stk3"; transcript_type "nonsense_mediated_decay"; transcript_name "Stk3-204"; exon_number 1; exon_id "ENSMUSE00000803496.2"; level 2; protein_id "ENSMUSP00000116310.2"; transcript_support_level "5"; mgi_id "MGI:1928487"; havana_gene "OTTMUSG00000032792.1"; havana_transcript "OTTMUST00000081662.1";
chr15	HAVANA	UTR	35155699	35155815	0	-	.	gene_id "ENSMUSG00000022329.16"; transcript_id "ENSMUST00000138841.2"; gene_type "protein_coding"; gene_name "Stk3"; transcript_type "nonsense_mediated_decay"; transcript_name "Stk3-204"; exon_number 1; exon_id "ENSMUSE00000803496.2"; level 2; protein_id "ENSMUSP00000116310.2"; transcript_support_level "5"; mgi_id "MGI:1928487"; havana_gene "OTTMUSG00000032792.1"; havana_transcript "OTTMUST00000081662.1";
chr15	HAVANA	UTR	35155699	35155896	0	-	.	gene_id "ENSMUSG00000022329.16"; transcript_id "ENSMUST00000067033.8"; gene_type "protein_coding"; gene_name "Stk3"; transcript_type "protein_coding"; transcript_name "Stk3-202"; exon_number 1; exon_id "ENSMUSE00000794034.2"; level 2; protein_id "ENSMUSP00000064225.8"; transcript_support_level "1"; mgi_id "MGI:1928487"; tag "basic"; havana_gene "OTTMUSG00000032792.1"; havana_transcript "OTTMUST00000081661.1";
chr15	HAVANA	UTR	35155699	35155952	0	-	.	gene_id "ENSMUSG00000022329.16"; transcript_id "ENSMUST00000018476.14"; gene_type "protein_coding"; gene_name "Stk3"; transcript_type "protein_coding"; transcript_name "Stk3-201"; exon_number 1; exon_id "ENSMUSE00000683706.2"; level 2; protein_id "ENSMUSP00000018476.8"; transcript_support_level "1"; mgi_id "MGI:1928487"; tag "basic"; tag "Ensembl_canonical"; tag "GENCODE_Primary"; tag "appris_principal_1"; tag "CCDS"; ccdsid "CCDS37059.1"; havana_gene "OTTMUSG00000032792.1"; havana_transcript "OTTMUST00000081660.1";
chr15	HAVANA	CDS	35178972	35178991	0	-	0	gene_id "ENSMUSG00000022329.16"; transcript_id "ENSMUST00000226555.2"; gene_type "protein_coding"; gene_name "Stk3"; transcript_type "protein_coding"; transcript_name "Stk3-205"; exon_number 1; exon_id "ENSMUSE00001433965.2"; level 2; protein_id "ENSMUSP00000154154.2"; mgi_id "MGI:1928487"; tag "basic"; havana_gene "OTTMUSG00000032792.1"; havana_transcript "OTTMUST00000170015.1";
chr15	HAVANA	exon	35178972	35179067	0	-	.	gene_id "ENSMUSG00000022329.16"; transcript_id "ENSMUST00000226555.2"; gene_type "protein_coding"; gene_name "Stk3"; transcript_type "protein_coding"; transcript_name "Stk3-205"; exon_number 1; exon_id "ENSMUSE00001433965.2"; level 2; protein_id "ENSMUSP00000154154.2"; mgi_id "MGI:1928487"; tag "basic"; havana_gene "OTTMUSG00000032792.1"; havana_transcript "OTTMUST00000170015.1";
chr15	HAVANA	start_codon	35178989	35178991	0	-	0	gene_id "ENSMUSG00000022329.16"; transcript_id "ENSMUST00000226555.2"; gene_type "protein_coding"; gene_name "Stk3"; transcript_type "protein_coding"; transcript_name "Stk3-205"; exon_number 1; exon_id "ENSMUSE00001433965.2"; level 2; protein_id "ENSMUSP00000154154.2"; mgi_id "MGI:1928487"; tag "basic"; havana_gene "OTTMUSG00000032792.1"; havana_transcript "OTTMUST00000170015.1";
chr15	HAVANA	UTR	35178992	35179067	0	-	.	gene_id "ENSMUSG00000022329.16"; transcript_id "ENSMUST00000226555.2"; gene_type "protein_coding"; gene_name "Stk3"; transcript_type "protein_coding"; transcript_name "Stk3-205"; exon_number 1; exon_id "ENSMUSE00001433965.2"; level 2; protein_id "ENSMUSP00000154154.2"; mgi_id "MGI:1928487"; tag "basic"; havana_gene "OTTMUSG00000032792.1"; havana_transcript "OTTMUST00000170015.1";
chr15	sragcm37_es	exon	35182366	35182789	0.089309125501338	-	.	gene_id "ENSMUSG00000130669.1"; transcript_id "ENSMUSG00000130669.1_tx_4"; exon_id "chr15_35182366_35182789_-"; exonnum "4"; txlen "1102";
chr15	sragcm37_mid	exon	35205717	35205928	0.089309125501338	-	.	gene_id "ENSMUSG00000130669.1"; transcript_id "ENSMUSG00000130669.1_tx_4"; exon_id "chr15_35205717_35205928_-"; exonnum "3"; txlen "1102";
chr15	sragcm37_mid	exon	35207471	35207648	0.089309125501338	-	.	gene_id "ENSMUSG00000130669.1"; transcript_id "ENSMUSG00000130669.1_tx_4"; exon_id "chr15_35207471_35207648_-"; exonnum "2"; txlen "1102";
chr15	HAVANA	exon	35207538	35207648	0	-	.	gene_id "ENSMUSG00000130669.1"; transcript_id "ENSMUST00000300984.1"; gene_type "lncRNA"; gene_name "ENSMUSG00000130669"; transcript_type "lncRNA"; transcript_name "ENSMUST00000300984"; exon_number 2; exon_id "ENSMUSE00001595092.1"; level 2; tag "Ensembl_canonical"; tag "GENCODE_Primary"; tag "TAGENE";
chr15	HAVANA	gene	35207538	35295249	0	-	.	gene_id "ENSMUSG00000130669.1"; gene_type "lncRNA"; gene_name "ENSMUSG00000130669"; level 2;
chr15	HAVANA	transcript	35207538	35295249	0	-	.	gene_id "ENSMUSG00000130669.1"; transcript_id "ENSMUST00000300984.1"; gene_type "lncRNA"; gene_name "ENSMUSG00000130669"; transcript_type "lncRNA"; transcript_name "ENSMUST00000300984"; level 2; tag "Ensembl_canonical"; tag "GENCODE_Primary"; tag "TAGENE";
chr15	HAVANA	exon	35251952	35252341	0	-	.	gene_id "ENSMUSG00000130669.1"; transcript_id "ENSMUST00000300985.1"; gene_type "lncRNA"; gene_name "ENSMUSG00000130669"; transcript_type "lncRNA"; transcript_name "ENSMUST00000300985"; exon_number 2; exon_id "ENSMUSE00001595091.1"; level 2; tag "basic"; tag "TAGENE";
chr15	HAVANA	transcript	35251952	35295241	0	-	.	gene_id "ENSMUSG00000130669.1"; transcript_id "ENSMUST00000300985.1"; gene_type "lncRNA"; gene_name "ENSMUSG00000130669"; transcript_type "lncRNA"; transcript_name "ENSMUST00000300985"; level 2; tag "basic"; tag "TAGENE";
chr15	sragcm37_es	exon	35288690	35289064	0.0914808515883565	-	.	gene_id "ENSMUSG00000130669.1"; transcript_id "ENSMUSG00000130669.1_tx_3"; exon_id "chr15_35288690_35289064_-"; exonnum "2"; txlen "663";
chr15	HAVANA	exon	35294954	35295241	0	-	.	gene_id "ENSMUSG00000130669.1"; transcript_id "ENSMUST00000300985.1"; gene_type "lncRNA"; gene_name "ENSMUSG00000130669"; transcript_type "lncRNA"; transcript_name "ENSMUST00000300985"; exon_number 1; exon_id "ENSMUSE00001595094.1"; level 2; tag "basic"; tag "TAGENE";
chr15	ENSEMBL_gcm37	exon	35294954	35295241	0.0914808515883565	-	.	gene_id "ENSMUSG00000130669.1"; transcript_id "ENSMUSG00000130669.1_tx_3"; exon_id "chr15_35294954_35295241_-"; exonnum "1"; txlen "663";
chr15	ENSEMBL_gcm37	exon	35294954	35295241	0.089309125501338	-	.	gene_id "ENSMUSG00000130669.1"; transcript_id "ENSMUSG00000130669.1_tx_4"; exon_id "chr15_35294954_35295241_-"; exonnum "1"; txlen "1102";
chr15	HAVANA	exon	35294954	35295249	0	-	.	gene_id "ENSMUSG00000130669.1"; transcript_id "ENSMUST00000300984.1"; gene_type "lncRNA"; gene_name "ENSMUSG00000130669"; transcript_type "lncRNA"; transcript_name "ENSMUST00000300984"; exon_number 1; exon_id "ENSMUSE00001595093.1"; level 2; tag "Ensembl_canonical"; tag "GENCODE_Primary"; tag "TAGENE";
chr15	sragcm37_es	exon	35296283	35297260	0.580328252748418	-	.	gene_id "ENSMUSG00000130669.1"; transcript_id "ENSMUSG00000130669.1_tx_2"; exon_id "chr15_35296283_35297260_-"; exonnum "2"; txlen "1103";
chr15	sragcm37_ss	exon	35301263	35301387	0.580328252748418	-	.	gene_id "ENSMUSG00000130669.1"; transcript_id "ENSMUSG00000130669.1_tx_2"; exon_id "chr15_35301263_35301387_-"; exonnum "1"; txlen "1103";
chr15	HAVANA	exon	35307139	35307509	0	-	.	gene_id "ENSMUSG00000115453.3"; transcript_id "ENSMUST00000337349.1"; gene_type "lncRNA"; gene_name "BC048602"; transcript_type "lncRNA"; transcript_name "BC048602-207"; exon_number 3; exon_id "ENSMUSE00001665045.1"; level 2; mgi_id "MGI:3758910"; tag "TAGENE"; havana_gene "OTTMUSG00000070262.1";
chr15	HAVANA	transcript	35307139	35316903	0	-	.	gene_id "ENSMUSG00000115453.3"; transcript_id "ENSMUST00000337349.1"; gene_type "lncRNA"; gene_name "BC048602"; transcript_type "lncRNA"; transcript_name "BC048602-207"; level 2; mgi_id "MGI:3758910"; tag "TAGENE"; havana_gene "OTTMUSG00000070262.1";
chr15	HAVANA	gene	35307139	35328681	0	-	.	gene_id "ENSMUSG00000115453.3"; gene_type "lncRNA"; gene_name "BC048602"; level 2; mgi_id "MGI:3758910"; havana_gene "OTTMUSG00000070262.1";
chr15	HAVANA	exon	35307146	35307509	0	-	.	gene_id "ENSMUSG00000115453.3"; transcript_id "ENSMUST00000337348.1"; gene_type "lncRNA"; gene_name "BC048602"; transcript_type "lncRNA"; transcript_name "BC048602-206"; exon_number 2; exon_id "ENSMUSE00001665048.1"; level 2; mgi_id "MGI:3758910"; tag "TAGENE"; havana_gene "OTTMUSG00000070262.1";
chr15	HAVANA	exon	35307146	35307509	0	-	.	gene_id "ENSMUSG00000115453.3"; transcript_id "ENSMUST00000337346.1"; gene_type "lncRNA"; gene_name "BC048602"; transcript_type "lncRNA"; transcript_name "BC048602-204"; exon_number 2; exon_id "ENSMUSE00001665048.1"; level 2; mgi_id "MGI:3758910"; tag "TAGENE"; havana_gene "OTTMUSG00000070262.1";
chr15	HAVANA	transcript	35307146	35316915	0	-	.	gene_id "ENSMUSG00000115453.3"; transcript_id "ENSMUST00000337348.1"; gene_type "lncRNA"; gene_name "BC048602"; transcript_type "lncRNA"; transcript_name "BC048602-206"; level 2; mgi_id "MGI:3758910"; tag "TAGENE"; havana_gene "OTTMUSG00000070262.1";
chr15	HAVANA	transcript	35307146	35328666	0	-	.	gene_id "ENSMUSG00000115453.3"; transcript_id "ENSMUST00000337346.1"; gene_type "lncRNA"; gene_name "BC048602"; transcript_type "lncRNA"; transcript_name "BC048602-204"; level 2; mgi_id "MGI:3758910"; tag "TAGENE"; havana_gene "OTTMUSG00000070262.1";
chr15	HAVANA	exon	35307148	35307509	0	-	.	gene_id "ENSMUSG00000115453.3"; transcript_id "ENSMUST00000337350.1"; gene_type "lncRNA"; gene_name "BC048602"; transcript_type "lncRNA"; transcript_name "BC048602-208"; exon_number 4; exon_id "ENSMUSE00001665055.1"; level 2; mgi_id "MGI:3758910"; tag "basic"; tag "TAGENE"; havana_gene "OTTMUSG00000070262.1";
chr15	HAVANA	transcript	35307148	35316892	0	-	.	gene_id "ENSMUSG00000115453.3"; transcript_id "ENSMUST00000337350.1"; gene_type "lncRNA"; gene_name "BC048602"; transcript_type "lncRNA"; transcript_name "BC048602-208"; level 2; mgi_id "MGI:3758910"; tag "basic"; tag "TAGENE"; havana_gene "OTTMUSG00000070262.1";
chr15	HAVANA	exon	35307151	35307509	0	-	.	gene_id "ENSMUSG00000115453.3"; transcript_id "ENSMUST00000226642.2"; gene_type "lncRNA"; gene_name "BC048602"; transcript_type "lncRNA"; transcript_name "BC048602-201"; exon_number 3; exon_id "ENSMUSE00001433409.2"; level 2; mgi_id "MGI:3758910"; havana_gene "OTTMUSG00000070262.1"; havana_transcript "OTTMUST00000170027.1";
chr15	HAVANA	exon	35307151	35307509	0	-	.	gene_id "ENSMUSG00000115453.3"; transcript_id "ENSMUST00000337351.1"; gene_type "lncRNA"; gene_name "BC048602"; transcript_type "lncRNA"; transcript_name "BC048602-209"; exon_number 3; exon_id "ENSMUSE00001433409.2"; level 2; mgi_id "MGI:3758910"; tag "TAGENE"; havana_gene "OTTMUSG00000070262.1";
chr15	HAVANA	transcript	35307151	35313231	0	-	.	gene_id "ENSMUSG00000115453.3"; transcript_id "ENSMUST00000226642.2"; gene_type "lncRNA"; gene_name "BC048602"; transcript_type "lncRNA"; transcript_name "BC048602-201"; level 2; mgi_id "MGI:3758910"; havana_gene "OTTMUSG00000070262.1"; havana_transcript "OTTMUST00000170027.1";
chr15	HAVANA	transcript	35307151	35316893	0	-	.	gene_id "ENSMUSG00000115453.3"; transcript_id "ENSMUST00000337351.1"; gene_type "lncRNA"; gene_name "BC048602"; transcript_type "lncRNA"; transcript_name "BC048602-209"; level 2; mgi_id "MGI:3758910"; tag "TAGENE"; havana_gene "OTTMUSG00000070262.1";
chr15	HAVANA	exon	35307153	35307509	0	-	.	gene_id "ENSMUSG00000115453.3"; transcript_id "ENSMUST00000226922.3"; gene_type "lncRNA"; gene_name "BC048602"; transcript_type "lncRNA"; transcript_name "BC048602-202"; exon_number 3; exon_id "ENSMUSE00001665047.1"; level 2; mgi_id "MGI:3758910"; tag "TAGENE"; havana_gene "OTTMUSG00000070262.1"; havana_transcript "OTTMUST00000170028.1";
chr15	HAVANA	exon	35307153	35307509	0	-	.	gene_id "ENSMUSG00000115453.3"; transcript_id "ENSMUST00000337347.1"; gene_type "lncRNA"; gene_name "BC048602"; transcript_type "lncRNA"; transcript_name "BC048602-205"; exon_number 3; exon_id "ENSMUSE00001665047.1"; level 2; mgi_id "MGI:3758910"; tag "TAGENE"; havana_gene "OTTMUSG00000070262.1";
chr15	HAVANA	transcript	35307153	35328617	0	-	.	gene_id "ENSMUSG00000115453.3"; transcript_id "ENSMUST00000226922.3"; gene_type "lncRNA"; gene_name "BC048602"; transcript_type "lncRNA"; transcript_name "BC048602-202"; level 2; mgi_id "MGI:3758910"; tag "TAGENE"; havana_gene "OTTMUSG00000070262.1"; havana_transcript "OTTMUST00000170028.1";
chr15	HAVANA	transcript	35307153	35328644	0	-	.	gene_id "ENSMUSG00000115453.3"; transcript_id "ENSMUST00000337347.1"; gene_type "lncRNA"; gene_name "BC048602"; transcript_type "lncRNA"; transcript_name "BC048602-205"; level 2; mgi_id "MGI:3758910"; tag "TAGENE"; havana_gene "OTTMUSG00000070262.1";
chr15	HAVANA	exon	35307156	35307509	0	-	.	gene_id "ENSMUSG00000115453.3"; transcript_id "ENSMUST00000227345.2"; gene_type "lncRNA"; gene_name "BC048602"; transcript_type "lncRNA"; transcript_name "BC048602-203"; exon_number 3; exon_id "ENSMUSE00001436412.2"; level 2; mgi_id "MGI:3758910"; tag "basic"; tag "Ensembl_canonical"; tag "GENCODE_Primary"; havana_gene "OTTMUSG00000070262.1"; havana_transcript "OTTMUST00000170029.1";
chr15	HAVANA	transcript	35307156	35328681	0	-	.	gene_id "ENSMUSG00000115453.3"; transcript_id "ENSMUST00000227345.2"; gene_type "lncRNA"; gene_name "BC048602"; transcript_type "lncRNA"; transcript_name "BC048602-203"; level 2; mgi_id "MGI:3758910"; tag "basic"; tag "Ensembl_canonical"; tag "GENCODE_Primary"; havana_gene "OTTMUSG00000070262.1"; havana_transcript "OTTMUST00000170029.1";
chr15	HAVANA	exon	35308895	35309084	0	-	.	gene_id "ENSMUSG00000115453.3"; transcript_id "ENSMUST00000337351.1"; gene_type "lncRNA"; gene_name "BC048602"; transcript_type "lncRNA"; transcript_name "BC048602-209"; exon_number 2; exon_id "ENSMUSE00001665056.1"; level 2; mgi_id "MGI:3758910"; tag "TAGENE"; havana_gene "OTTMUSG00000070262.1";
chr15	HAVANA	exon	35308895	35309115	0	-	.	gene_id "ENSMUSG00000115453.3"; transcript_id "ENSMUST00000227345.2"; gene_type "lncRNA"; gene_name "BC048602"; transcript_type "lncRNA"; transcript_name "BC048602-203"; exon_number 2; exon_id "ENSMUSE00001430467.2"; level 2; mgi_id "MGI:3758910"; tag "basic"; tag "Ensembl_canonical"; tag "GENCODE_Primary"; havana_gene "OTTMUSG00000070262.1"; havana_transcript "OTTMUST00000170029.1";
chr15	HAVANA	exon	35308918	35309084	0	-	.	gene_id "ENSMUSG00000115453.3"; transcript_id "ENSMUST00000337349.1"; gene_type "lncRNA"; gene_name "BC048602"; transcript_type "lncRNA"; transcript_name "BC048602-207"; exon_number 2; exon_id "ENSMUSE00001665052.1"; level 2; mgi_id "MGI:3758910"; tag "TAGENE"; havana_gene "OTTMUSG00000070262.1";
chr15	HAVANA	exon	35308918	35309084	0	-	.	gene_id "ENSMUSG00000115453.3"; transcript_id "ENSMUST00000337347.1"; gene_type "lncRNA"; gene_name "BC048602"; transcript_type "lncRNA"; transcript_name "BC048602-205"; exon_number 2; exon_id "ENSMUSE00001665052.1"; level 2; mgi_id "MGI:3758910"; tag "TAGENE"; havana_gene "OTTMUSG00000070262.1";
chr15	HAVANA	exon	35312996	35313096	0	-	.	gene_id "ENSMUSG00000115453.3"; transcript_id "ENSMUST00000226642.2"; gene_type "lncRNA"; gene_name "BC048602"; transcript_type "lncRNA"; transcript_name "BC048602-201"; exon_number 2; exon_id "ENSMUSE00001435450.2"; level 2; mgi_id "MGI:3758910"; havana_gene "OTTMUSG00000070262.1"; havana_transcript "OTTMUST00000170027.1";
chr15	HAVANA	exon	35313166	35313231	0	-	.	gene_id "ENSMUSG00000115453.3"; transcript_id "ENSMUST00000226642.2"; gene_type "lncRNA"; gene_name "BC048602"; transcript_type "lncRNA"; transcript_name "BC048602-201"; exon_number 1; exon_id "ENSMUSE00001436123.2"; level 2; mgi_id "MGI:3758910"; havana_gene "OTTMUSG00000070262.1"; havana_transcript "OTTMUST00000170027.1";
chr15	HAVANA	exon	35313166	35313362	0	-	.	gene_id "ENSMUSG00000115453.3"; transcript_id "ENSMUST00000337350.1"; gene_type "lncRNA"; gene_name "BC048602"; transcript_type "lncRNA"; transcript_name "BC048602-208"; exon_number 3; exon_id "ENSMUSE00001665049.1"; level 2; mgi_id "MGI:3758910"; tag "basic"; tag "TAGENE"; havana_gene "OTTMUSG00000070262.1";
chr15	HAVANA	exon	35313166	35313362	0	-	.	gene_id "ENSMUSG00000115453.3"; transcript_id "ENSMUST00000226922.3"; gene_type "lncRNA"; gene_name "BC048602"; transcript_type "lncRNA"; transcript_name "BC048602-202"; exon_number 2; exon_id "ENSMUSE00001665049.1"; level 2; mgi_id "MGI:3758910"; tag "TAGENE"; havana_gene "OTTMUSG00000070262.1"; havana_transcript "OTTMUST00000170028.1";
chr15	HAVANA	exon	35313916	35314103	0	-	.	gene_id "ENSMUSG00000115453.3"; transcript_id "ENSMUST00000337350.1"; gene_type "lncRNA"; gene_name "BC048602"; transcript_type "lncRNA"; transcript_name "BC048602-208"; exon_number 2; exon_id "ENSMUSE00001665057.1"; level 2; mgi_id "MGI:3758910"; tag "basic"; tag "TAGENE"; havana_gene "OTTMUSG00000070262.1";
chr15	HAVANA	exon	35316726	35316892	0	-	.	gene_id "ENSMUSG00000115453.3"; transcript_id "ENSMUST00000337350.1"; gene_type "lncRNA"; gene_name "BC048602"; transcript_type "lncRNA"; transcript_name "BC048602-208"; exon_number 1; exon_id "ENSMUSE00001665050.1"; level 2; mgi_id "MGI:3758910"; tag "basic"; tag "TAGENE"; havana_gene "OTTMUSG00000070262.1";
chr15	HAVANA	exon	35316726	35316893	0	-	.	gene_id "ENSMUSG00000115453.3"; transcript_id "ENSMUST00000337351.1"; gene_type "lncRNA"; gene_name "BC048602"; transcript_type "lncRNA"; transcript_name "BC048602-209"; exon_number 1; exon_id "ENSMUSE00001665044.1"; level 2; mgi_id "MGI:3758910"; tag "TAGENE"; havana_gene "OTTMUSG00000070262.1";
chr15	HAVANA	exon	35316726	35316903	0	-	.	gene_id "ENSMUSG00000115453.3"; transcript_id "ENSMUST00000337349.1"; gene_type "lncRNA"; gene_name "BC048602"; transcript_type "lncRNA"; transcript_name "BC048602-207"; exon_number 1; exon_id "ENSMUSE00001665054.1"; level 2; mgi_id "MGI:3758910"; tag "TAGENE"; havana_gene "OTTMUSG00000070262.1";
chr15	HAVANA	exon	35316726	35316915	0	-	.	gene_id "ENSMUSG00000115453.3"; transcript_id "ENSMUST00000337348.1"; gene_type "lncRNA"; gene_name "BC048602"; transcript_type "lncRNA"; transcript_name "BC048602-206"; exon_number 1; exon_id "ENSMUSE00001665043.1"; level 2; mgi_id "MGI:3758910"; tag "TAGENE"; havana_gene "OTTMUSG00000070262.1";
chr15	HAVANA	exon	35328526	35328617	0	-	.	gene_id "ENSMUSG00000115453.3"; transcript_id "ENSMUST00000226922.3"; gene_type "lncRNA"; gene_name "BC048602"; transcript_type "lncRNA"; transcript_name "BC048602-202"; exon_number 1; exon_id "ENSMUSE00001665051.1"; level 2; mgi_id "MGI:3758910"; tag "TAGENE"; havana_gene "OTTMUSG00000070262.1"; havana_transcript "OTTMUST00000170028.1";
chr15	HAVANA	exon	35328526	35328644	0	-	.	gene_id "ENSMUSG00000115453.3"; transcript_id "ENSMUST00000337347.1"; gene_type "lncRNA"; gene_name "BC048602"; transcript_type "lncRNA"; transcript_name "BC048602-205"; exon_number 1; exon_id "ENSMUSE00001665053.1"; level 2; mgi_id "MGI:3758910"; tag "TAGENE"; havana_gene "OTTMUSG00000070262.1";
chr15	HAVANA	exon	35328526	35328666	0	-	.	gene_id "ENSMUSG00000115453.3"; transcript_id "ENSMUST00000337346.1"; gene_type "lncRNA"; gene_name "BC048602"; transcript_type "lncRNA"; transcript_name "BC048602-204"; exon_number 1; exon_id "ENSMUSE00001665046.1"; level 2; mgi_id "MGI:3758910"; tag "TAGENE"; havana_gene "OTTMUSG00000070262.1";
chr15	HAVANA	exon	35328526	35328681	0	-	.	gene_id "ENSMUSG00000115453.3"; transcript_id "ENSMUST00000227345.2"; gene_type "lncRNA"; gene_name "BC048602"; transcript_type "lncRNA"; transcript_name "BC048602-203"; exon_number 1; exon_id "ENSMUSE00001435515.2"; level 2; mgi_id "MGI:3758910"; tag "basic"; tag "Ensembl_canonical"; tag "GENCODE_Primary"; havana_gene "OTTMUSG00000070262.1"; havana_transcript "OTTMUST00000170029.1";
chr15	HAVANA	exon	35351670	35352044	0	-	.	gene_id "ENSMUSG00000115829.3"; transcript_id "ENSMUST00000317726.1"; gene_type "lncRNA"; gene_name "4921515G04Rik"; transcript_type "lncRNA"; transcript_name "4921515G04Rik-202"; exon_number 3; exon_id "ENSMUSE00001627412.1"; level 2; mgi_id "MGI:1918154"; tag "Ensembl_canonical"; tag "GENCODE_Primary"; tag "TAGENE"; havana_gene "OTTMUSG00000070264.1";
chr15	HAVANA	transcript	35351670	35371941	0	-	.	gene_id "ENSMUSG00000115829.3"; transcript_id "ENSMUST00000317726.1"; gene_type "lncRNA"; gene_name "4921515G04Rik"; transcript_type "lncRNA"; transcript_name "4921515G04Rik-202"; level 2; mgi_id "MGI:1918154"; tag "Ensembl_canonical"; tag "GENCODE_Primary"; tag "TAGENE"; havana_gene "OTTMUSG00000070264.1";
chr15	HAVANA	gene	35351670	35373567	0	-	.	gene_id "ENSMUSG00000115829.3"; gene_type "lncRNA"; gene_name "4921515G04Rik"; level 2; mgi_id "MGI:1918154"; havana_gene "OTTMUSG00000070264.1";
chr15	HAVANA	exon	35351673	35352044	0	-	.	gene_id "ENSMUSG00000115829.3"; transcript_id "ENSMUST00000317728.1"; gene_type "lncRNA"; gene_name "4921515G04Rik"; transcript_type "lncRNA"; transcript_name "4921515G04Rik-204"; exon_number 3; exon_id "ENSMUSE00001627402.1"; level 2; mgi_id "MGI:1918154"; tag "TAGENE"; havana_gene "OTTMUSG00000070264.1";
chr15	HAVANA	transcript	35351673	35371452	0	-	.	gene_id "ENSMUSG00000115829.3"; transcript_id "ENSMUST00000317728.1"; gene_type "lncRNA"; gene_name "4921515G04Rik"; transcript_type "lncRNA"; transcript_name "4921515G04Rik-204"; level 2; mgi_id "MGI:1918154"; tag "TAGENE"; havana_gene "OTTMUSG00000070264.1";
chr15	HAVANA	exon	35351716	35352044	0	-	.	gene_id "ENSMUSG00000115829.3"; transcript_id "ENSMUST00000317727.1"; gene_type "lncRNA"; gene_name "4921515G04Rik"; transcript_type "lncRNA"; transcript_name "4921515G04Rik-203"; exon_number 2; exon_id "ENSMUSE00001627399.1"; level 2; mgi_id "MGI:1918154"; tag "TAGENE"; havana_gene "OTTMUSG00000070264.1";
chr15	HAVANA	transcript	35351716	35371941	0	-	.	gene_id "ENSMUSG00000115829.3"; transcript_id "ENSMUST00000317727.1"; gene_type "lncRNA"; gene_name "4921515G04Rik"; transcript_type "lncRNA"; transcript_name "4921515G04Rik-203"; level 2; mgi_id "MGI:1918154"; tag "TAGENE"; havana_gene "OTTMUSG00000070264.1";
chr15	HAVANA	exon	35351723	35352044	0	-	.	gene_id "ENSMUSG00000115829.3"; transcript_id "ENSMUST00000317730.1"; gene_type "lncRNA"; gene_name "4921515G04Rik"; transcript_type "lncRNA"; transcript_name "4921515G04Rik-206"; exon_number 4; exon_id "ENSMUSE00001627398.1"; level 2; mgi_id "MGI:1918154"; tag "TAGENE"; havana_gene "OTTMUSG00000070264.1";
chr15	HAVANA	exon	35351723	35352044	0	-	.	gene_id "ENSMUSG00000115829.3"; transcript_id "ENSMUST00000317729.1"; gene_type "lncRNA"; gene_name "4921515G04Rik"; transcript_type "lncRNA"; transcript_name "4921515G04Rik-205"; exon_number 4; exon_id "ENSMUSE00001627398.1"; level 2; mgi_id "MGI:1918154"; tag "basic"; tag "TAGENE"; havana_gene "OTTMUSG00000070264.1";
chr15	HAVANA	transcript	35351723	35371364	0	-	.	gene_id "ENSMUSG00000115829.3"; transcript_id "ENSMUST00000317730.1"; gene_type "lncRNA"; gene_name "4921515G04Rik"; transcript_type "lncRNA"; transcript_name "4921515G04Rik-206"; level 2; mgi_id "MGI:1918154"; tag "TAGENE"; havana_gene "OTTMUSG00000070264.1";
chr15	HAVANA	transcript	35351723	35371436	0	-	.	gene_id "ENSMUSG00000115829.3"; transcript_id "ENSMUST00000317729.1"; gene_type "lncRNA"; gene_name "4921515G04Rik"; transcript_type "lncRNA"; transcript_name "4921515G04Rik-205"; level 2; mgi_id "MGI:1918154"; tag "basic"; tag "TAGENE"; havana_gene "OTTMUSG00000070264.1";
chr15	sragcm37_es	exon	35363560	35363825	0.0272978554804735	-	.	gene_id "ENSMUSG00000115829.3"; transcript_id "ENSMUSG00000115829.3_tx_1"; exon_id "chr15_35363560_35363825_-"; exonnum "3"; txlen "565";
chr15	HAVANA	exon	35368595	35368995	0	-	.	gene_id "ENSMUSG00000115829.3"; transcript_id "ENSMUST00000317732.1"; gene_type "lncRNA"; gene_name "4921515G04Rik"; transcript_type "lncRNA"; transcript_name "4921515G04Rik-208"; exon_number 2; exon_id "ENSMUSE00001627408.1"; level 2; mgi_id "MGI:1918154"; tag "TAGENE"; havana_gene "OTTMUSG00000070264.1";
chr15	HAVANA	transcript	35368595	35371452	0	-	.	gene_id "ENSMUSG00000115829.3"; transcript_id "ENSMUST00000317732.1"; gene_type "lncRNA"; gene_name "4921515G04Rik"; transcript_type "lncRNA"; transcript_name "4921515G04Rik-208"; level 2; mgi_id "MGI:1918154"; tag "TAGENE"; havana_gene "OTTMUSG00000070264.1";
chr15	HAVANA	exon	35368597	35368995	0	-	.	gene_id "ENSMUSG00000115829.3"; transcript_id "ENSMUST00000317733.1"; gene_type "lncRNA"; gene_name "4921515G04Rik"; transcript_type "lncRNA"; transcript_name "4921515G04Rik-209"; exon_number 2; exon_id "ENSMUSE00001627411.1"; level 2; mgi_id "MGI:1918154"; tag "TAGENE"; havana_gene "OTTMUSG00000070264.1";
chr15	HAVANA	exon	35368597	35368995	0	-	.	gene_id "ENSMUSG00000115829.3"; transcript_id "ENSMUST00000317731.1"; gene_type "lncRNA"; gene_name "4921515G04Rik"; transcript_type "lncRNA"; transcript_name "4921515G04Rik-207"; exon_number 2; exon_id "ENSMUSE00001627411.1"; level 2; mgi_id "MGI:1918154"; tag "TAGENE"; havana_gene "OTTMUSG00000070264.1";
chr15	HAVANA	transcript	35368597	35371373	0	-	.	gene_id "ENSMUSG00000115829.3"; transcript_id "ENSMUST00000317733.1"; gene_type "lncRNA"; gene_name "4921515G04Rik"; transcript_type "lncRNA"; transcript_name "4921515G04Rik-209"; level 2; mgi_id "MGI:1918154"; tag "TAGENE"; havana_gene "OTTMUSG00000070264.1";
chr15	HAVANA	transcript	35368597	35373549	0	-	.	gene_id "ENSMUSG00000115829.3"; transcript_id "ENSMUST00000317731.1"; gene_type "lncRNA"; gene_name "4921515G04Rik"; transcript_type "lncRNA"; transcript_name "4921515G04Rik-207"; level 2; mgi_id "MGI:1918154"; tag "TAGENE"; havana_gene "OTTMUSG00000070264.1";
chr15	HAVANA	exon	35368599	35368995	0	-	.	gene_id "ENSMUSG00000115829.3"; transcript_id "ENSMUST00000228236.3"; gene_type "lncRNA"; gene_name "4921515G04Rik"; transcript_type "lncRNA"; transcript_name "4921515G04Rik-201"; exon_number 3; exon_id "ENSMUSE00001430288.2"; level 2; mgi_id "MGI:1918154"; tag "basic"; tag "TAGENE"; havana_gene "OTTMUSG00000070264.1"; havana_transcript "OTTMUST00000170031.1";
chr15	HAVANA	transcript	35368599	35373544	0	-	.	gene_id "ENSMUSG00000115829.3"; transcript_id "ENSMUST00000228236.3"; gene_type "lncRNA"; gene_name "4921515G04Rik"; transcript_type "lncRNA"; transcript_name "4921515G04Rik-201"; level 2; mgi_id "MGI:1918154"; tag "basic"; tag "TAGENE"; havana_gene "OTTMUSG00000070264.1"; havana_transcript "OTTMUST00000170031.1";
chr15	HAVANA	exon	35368622	35368739	0	-	.	gene_id "ENSMUSG00000115829.3"; transcript_id "ENSMUST00000317726.1"; gene_type "lncRNA"; gene_name "4921515G04Rik"; transcript_type "lncRNA"; transcript_name "4921515G04Rik-202"; exon_number 2; exon_id "ENSMUSE00001627406.1"; level 2; mgi_id "MGI:1918154"; tag "Ensembl_canonical"; tag "GENCODE_Primary"; tag "TAGENE"; havana_gene "OTTMUSG00000070264.1";
chr15	HAVANA	exon	35368622	35368739	0	-	.	gene_id "ENSMUSG00000115829.3"; transcript_id "ENSMUST00000317728.1"; gene_type "lncRNA"; gene_name "4921515G04Rik"; transcript_type "lncRNA"; transcript_name "4921515G04Rik-204"; exon_number 2; exon_id "ENSMUSE00001627406.1"; level 2; mgi_id "MGI:1918154"; tag "TAGENE"; havana_gene "OTTMUSG00000070264.1";
chr15	HAVANA	exon	35368622	35368739	0	-	.	gene_id "ENSMUSG00000115829.3"; transcript_id "ENSMUST00000317730.1"; gene_type "lncRNA"; gene_name "4921515G04Rik"; transcript_type "lncRNA"; transcript_name "4921515G04Rik-206"; exon_number 3; exon_id "ENSMUSE00001627406.1"; level 2; mgi_id "MGI:1918154"; tag "TAGENE"; havana_gene "OTTMUSG00000070264.1";
chr15	HAVANA	exon	35368622	35368739	0	-	.	gene_id "ENSMUSG00000115829.3"; transcript_id "ENSMUST00000317729.1"; gene_type "lncRNA"; gene_name "4921515G04Rik"; transcript_type "lncRNA"; transcript_name "4921515G04Rik-205"; exon_number 3; exon_id "ENSMUSE00001627406.1"; level 2; mgi_id "MGI:1918154"; tag "basic"; tag "TAGENE"; havana_gene "OTTMUSG00000070264.1";
chr15	ENSEMBL_gcm37	exon	35368622	35368739	0.0272978554804735	-	.	gene_id "ENSMUSG00000115829.3"; transcript_id "ENSMUSG00000115829.3_tx_1"; exon_id "chr15_35368622_35368739_-"; exonnum "2"; txlen "565";
chr15	HAVANA	exon	35368946	35368995	0	-	.	gene_id "ENSMUSG00000115829.3"; transcript_id "ENSMUST00000317730.1"; gene_type "lncRNA"; gene_name "4921515G04Rik"; transcript_type "lncRNA"; transcript_name "4921515G04Rik-206"; exon_number 2; exon_id "ENSMUSE00001627407.1"; level 2; mgi_id "MGI:1918154"; tag "TAGENE"; havana_gene "OTTMUSG00000070264.1";
chr15	HAVANA	exon	35368946	35368995	0	-	.	gene_id "ENSMUSG00000115829.3"; transcript_id "ENSMUST00000317729.1"; gene_type "lncRNA"; gene_name "4921515G04Rik"; transcript_type "lncRNA"; transcript_name "4921515G04Rik-205"; exon_number 2; exon_id "ENSMUSE00001627407.1"; level 2; mgi_id "MGI:1918154"; tag "basic"; tag "TAGENE"; havana_gene "OTTMUSG00000070264.1";
chr15	HAVANA	exon	35371234	35371364	0	-	.	gene_id "ENSMUSG00000115829.3"; transcript_id "ENSMUST00000317730.1"; gene_type "lncRNA"; gene_name "4921515G04Rik"; transcript_type "lncRNA"; transcript_name "4921515G04Rik-206"; exon_number 1; exon_id "ENSMUSE00001627405.1"; level 2; mgi_id "MGI:1918154"; tag "TAGENE"; havana_gene "OTTMUSG00000070264.1";
chr15	HAVANA	exon	35371234	35371373	0	-	.	gene_id "ENSMUSG00000115829.3"; transcript_id "ENSMUST00000317733.1"; gene_type "lncRNA"; gene_name "4921515G04Rik"; transcript_type "lncRNA"; transcript_name "4921515G04Rik-209"; exon_number 1; exon_id "ENSMUSE00001627410.1"; level 2; mgi_id "MGI:1918154"; tag "TAGENE"; havana_gene "OTTMUSG00000070264.1";
chr15	HAVANA	exon	35371256	35371436	0	-	.	gene_id "ENSMUSG00000115829.3"; transcript_id "ENSMUST00000317729.1"; gene_type "lncRNA"; gene_name "4921515G04Rik"; transcript_type "lncRNA"; transcript_name "4921515G04Rik-205"; exon_number 1; exon_id "ENSMUSE00001627414.1"; level 2; mgi_id "MGI:1918154"; tag "basic"; tag "TAGENE"; havana_gene "OTTMUSG00000070264.1";
chr15	ENSEMBL_gcm37	exon	35371256	35371436	0.0272978554804735	-	.	gene_id "ENSMUSG00000115829.3"; transcript_id "ENSMUSG00000115829.3_tx_1"; exon_id "chr15_35371256_35371436_-"; exonnum "1"; txlen "565";
chr15	HAVANA	exon	35371256	35371452	0	-	.	gene_id "ENSMUSG00000115829.3"; transcript_id "ENSMUST00000317728.1"; gene_type "lncRNA"; gene_name "4921515G04Rik"; transcript_type "lncRNA"; transcript_name "4921515G04Rik-204"; exon_number 1; exon_id "ENSMUSE00001627403.1"; level 2; mgi_id "MGI:1918154"; tag "TAGENE"; havana_gene "OTTMUSG00000070264.1";
chr15	HAVANA	exon	35371256	35371452	0	-	.	gene_id "ENSMUSG00000115829.3"; transcript_id "ENSMUST00000317732.1"; gene_type "lncRNA"; gene_name "4921515G04Rik"; transcript_type "lncRNA"; transcript_name "4921515G04Rik-208"; exon_number 1; exon_id "ENSMUSE00001627403.1"; level 2; mgi_id "MGI:1918154"; tag "TAGENE"; havana_gene "OTTMUSG00000070264.1";
chr15	HAVANA	exon	35371731	35371941	0	-	.	gene_id "ENSMUSG00000115829.3"; transcript_id "ENSMUST00000317726.1"; gene_type "lncRNA"; gene_name "4921515G04Rik"; transcript_type "lncRNA"; transcript_name "4921515G04Rik-202"; exon_number 1; exon_id "ENSMUSE00001627400.1"; level 2; mgi_id "MGI:1918154"; tag "Ensembl_canonical"; tag "GENCODE_Primary"; tag "TAGENE"; havana_gene "OTTMUSG00000070264.1";
chr15	HAVANA	exon	35371731	35371941	0	-	.	gene_id "ENSMUSG00000115829.3"; transcript_id "ENSMUST00000317727.1"; gene_type "lncRNA"; gene_name "4921515G04Rik"; transcript_type "lncRNA"; transcript_name "4921515G04Rik-203"; exon_number 1; exon_id "ENSMUSE00001627400.1"; level 2; mgi_id "MGI:1918154"; tag "TAGENE"; havana_gene "OTTMUSG00000070264.1";
chr15	HAVANA	exon	35371731	35372306	0	-	.	gene_id "ENSMUSG00000115829.3"; transcript_id "ENSMUST00000228236.3"; gene_type "lncRNA"; gene_name "4921515G04Rik"; transcript_type "lncRNA"; transcript_name "4921515G04Rik-201"; exon_number 2; exon_id "ENSMUSE00001627401.1"; level 2; mgi_id "MGI:1918154"; tag "basic"; tag "TAGENE"; havana_gene "OTTMUSG00000070264.1"; havana_transcript "OTTMUST00000170031.1";
chr15	HAVANA	exon	35372100	35372306	0	-	.	gene_id "ENSMUSG00000115829.3"; transcript_id "ENSMUST00000317734.1"; gene_type "lncRNA"; gene_name "4921515G04Rik"; transcript_type "lncRNA"; transcript_name "4921515G04Rik-210"; exon_number 2; exon_id "ENSMUSE00001627415.1"; level 2; mgi_id "MGI:1918154"; tag "TAGENE"; havana_gene "OTTMUSG00000070264.1";
chr15	HAVANA	transcript	35372100	35373567	0	-	.	gene_id "ENSMUSG00000115829.3"; transcript_id "ENSMUST00000317734.1"; gene_type "lncRNA"; gene_name "4921515G04Rik"; transcript_type "lncRNA"; transcript_name "4921515G04Rik-210"; level 2; mgi_id "MGI:1918154"; tag "TAGENE"; havana_gene "OTTMUSG00000070264.1";
chr15	HAVANA	exon	35372841	35373544	0	-	.	gene_id "ENSMUSG00000115829.3"; transcript_id "ENSMUST00000228236.3"; gene_type "lncRNA"; gene_name "4921515G04Rik"; transcript_type "lncRNA"; transcript_name "4921515G04Rik-201"; exon_number 1; exon_id "ENSMUSE00001627413.1"; level 2; mgi_id "MGI:1918154"; tag "basic"; tag "TAGENE"; havana_gene "OTTMUSG00000070264.1"; havana_transcript "OTTMUST00000170031.1";
chr15	HAVANA	exon	35373149	35373549	0	-	.	gene_id "ENSMUSG00000115829.3"; transcript_id "ENSMUST00000317731.1"; gene_type "lncRNA"; gene_name "4921515G04Rik"; transcript_type "lncRNA"; transcript_name "4921515G04Rik-207"; exon_number 1; exon_id "ENSMUSE00001627404.1"; level 2; mgi_id "MGI:1918154"; tag "TAGENE"; havana_gene "OTTMUSG00000070264.1";
chr15	HAVANA	exon	35373149	35373567	0	-	.	gene_id "ENSMUSG00000115829.3"; transcript_id "ENSMUST00000317734.1"; gene_type "lncRNA"; gene_name "4921515G04Rik"; transcript_type "lncRNA"; transcript_name "4921515G04Rik-210"; exon_number 1; exon_id "ENSMUSE00001627409.1"; level 2; mgi_id "MGI:1918154"; tag "TAGENE"; havana_gene "OTTMUSG00000070264.1";
chr15	sragcm37_es	exon	35468216	35468545	0.0998216979471401	-	.	gene_id "sragcm37_gene_51621"; transcript_id "sragcm37_gene_51621_tx_2"; exon_id "chr15_35468216_35468545_-"; exonnum "2"; txlen "667";
chr15	sragcm37_ss	exon	35468607	35468943	0.0998216979471401	-	.	gene_id "sragcm37_gene_51621"; transcript_id "sragcm37_gene_51621_tx_2"; exon_id "chr15_35468607_35468943_-"; exonnum "1"; txlen "667";
chr15	sragcm37_es	exon	35507275	35507504	0.0120161337984963	-	.	gene_id "sragcm37_gene_49019"; transcript_id "sragcm37_gene_49019_tx_1"; exon_id "chr15_35507275_35507504_-"; exonnum "4"; txlen "912";
chr15	sragcm37_mid	exon	35507723	35508122	0.0120161337984963	-	.	gene_id "sragcm37_gene_49019"; transcript_id "sragcm37_gene_49019_tx_1"; exon_id "chr15_35507723_35508122_-"; exonnum "3"; txlen "912";
chr15	sragcm37_mid	exon	35512083	35512166	0.0120161337984963	-	.	gene_id "sragcm37_gene_49019"; transcript_id "sragcm37_gene_49019_tx_1"; exon_id "chr15_35512083_35512166_-"; exonnum "2"; txlen "912";
chr15	sragcm37_ss	exon	35513805	35514002	0.0120161337984963	-	.	gene_id "sragcm37_gene_49019"; transcript_id "sragcm37_gene_49019_tx_1"; exon_id "chr15_35513805_35514002_-"; exonnum "1"; txlen "912";
chr15	ENSEMBL	gene	35660977	35661064	0	-	.	gene_id "ENSMUSG00000076333.3"; gene_type "miRNA"; gene_name "Mir599"; level 3; mgi_id "MGI:4358945";
chr15	ENSEMBL	transcript	35660977	35661064	0	-	.	gene_id "ENSMUSG00000076333.3"; transcript_id "ENSMUST00000102378.3"; gene_type "miRNA"; gene_name "Mir599"; transcript_type "miRNA"; transcript_name "Mir599-201"; level 3; transcript_support_level "NA"; mgi_id "MGI:4358945"; tag "basic"; tag "Ensembl_canonical"; tag "GENCODE_Primary";
chr15	ENSEMBL	exon	35660977	35661064	0	-	.	gene_id "ENSMUSG00000076333.3"; transcript_id "ENSMUST00000102378.3"; gene_type "miRNA"; gene_name "Mir599"; transcript_type "miRNA"; transcript_name "Mir599-201"; exon_number 1; exon_id "ENSMUSE00000660691.2"; level 3; transcript_support_level "NA"; mgi_id "MGI:4358945"; tag "basic"; tag "Ensembl_canonical"; tag "GENCODE_Primary";
chr15	ENSEMBL	gene	35661116	35661193	0	-	.	gene_id "ENSMUSG00000077890.3"; gene_type "miRNA"; gene_name "Mir875"; level 3; mgi_id "MGI:3718565";
chr15	ENSEMBL	transcript	35661116	35661193	0	-	.	gene_id "ENSMUSG00000077890.3"; transcript_id "ENSMUST00000104698.3"; gene_type "miRNA"; gene_name "Mir875"; transcript_type "miRNA"; transcript_name "Mir875-201"; level 3; transcript_support_level "NA"; mgi_id "MGI:3718565"; tag "basic"; tag "Ensembl_canonical"; tag "GENCODE_Primary";
chr15	ENSEMBL	exon	35661116	35661193	0	-	.	gene_id "ENSMUSG00000077890.3"; transcript_id "ENSMUST00000104698.3"; gene_type "miRNA"; gene_name "Mir875"; transcript_type "miRNA"; transcript_name "Mir875-201"; exon_number 1; exon_id "ENSMUSE00000664850.2"; level 3; transcript_support_level "NA"; mgi_id "MGI:3718565"; tag "basic"; tag "Ensembl_canonical"; tag "GENCODE_Primary";
chr15	sragcm37_es	exon	35691068	35692725	0.0357387420023181	-	.	gene_id "sragcm37_gene_55733"; transcript_id "sragcm37_gene_55733_tx_1"; exon_id "chr15_35691068_35692725_-"; exonnum "2"; txlen "1834";
chr15	sragcm37_ss	exon	35695353	35695528	0.0357387420023181	-	.	gene_id "sragcm37_gene_55733"; transcript_id "sragcm37_gene_55733_tx_1"; exon_id "chr15_35695353_35695528_-"; exonnum "1"; txlen "1834";
chr15	HAVANA	exon	35760152	35760314	0	-	.	gene_id "ENSMUSG00000136283.1"; transcript_id "ENSMUST00000335108.1"; gene_type "lncRNA"; gene_name "ENSMUSG00000136283"; transcript_type "lncRNA"; transcript_name "ENSMUST00000335108"; exon_number 3; exon_id "ENSMUSE00001660654.1"; level 2; tag "basic"; tag "Ensembl_canonical"; tag "GENCODE_Primary"; tag "TAGENE";
chr15	ENSEMBL_gcm37	exon	35760152	35760314	0.162077917402696	-	.	gene_id "ENSMUSG00000136283.1"; transcript_id "ENSMUSG00000136283.1_tx_1"; exon_id "chr15_35760152_35760314_-"; exonnum "4"; txlen "535";
chr15	ENSEMBL_gcm37	exon	35760152	35760314	0.00643172258267998	-	.	gene_id "ENSMUSG00000136283.1"; transcript_id "ENSMUSG00000136283.1_tx_3"; exon_id "chr15_35760152_35760314_-"; exonnum "5"; txlen "622";
chr15	HAVANA	gene	35760152	35778052	0	-	.	gene_id "ENSMUSG00000136283.1"; gene_type "lncRNA"; gene_name "ENSMUSG00000136283"; level 2;
chr15	HAVANA	transcript	35760152	35778052	0	-	.	gene_id "ENSMUSG00000136283.1"; transcript_id "ENSMUST00000335108.1"; gene_type "lncRNA"; gene_name "ENSMUSG00000136283"; transcript_type "lncRNA"; transcript_name "ENSMUST00000335108"; level 2; tag "basic"; tag "Ensembl_canonical"; tag "GENCODE_Primary"; tag "TAGENE";
chr15	sragcm37_mid	exon	35761631	35761774	0.162077917402696	-	.	gene_id "ENSMUSG00000136283.1"; transcript_id "ENSMUSG00000136283.1_tx_1"; exon_id "chr15_35761631_35761774_-"; exonnum "3"; txlen "535";
chr15	sragcm37_mid	exon	35761631	35761774	0.00643172258267998	-	.	gene_id "ENSMUSG00000136283.1"; transcript_id "ENSMUSG00000136283.1_tx_3"; exon_id "chr15_35761631_35761774_-"; exonnum "4"; txlen "622";
chr15	HAVANA	exon	35764611	35764705	0	-	.	gene_id "ENSMUSG00000136283.1"; transcript_id "ENSMUST00000335108.1"; gene_type "lncRNA"; gene_name "ENSMUSG00000136283"; transcript_type "lncRNA"; transcript_name "ENSMUST00000335108"; exon_number 2; exon_id "ENSMUSE00001660656.1"; level 2; tag "basic"; tag "Ensembl_canonical"; tag "GENCODE_Primary"; tag "TAGENE";
chr15	ENSEMBL_gcm37	exon	35764611	35764705	0.162077917402696	-	.	gene_id "ENSMUSG00000136283.1"; transcript_id "ENSMUSG00000136283.1_tx_1"; exon_id "chr15_35764611_35764705_-"; exonnum "2"; txlen "535";
chr15	ENSEMBL_gcm37	exon	35764611	35764705	0.00643172258267998	-	.	gene_id "ENSMUSG00000136283.1"; transcript_id "ENSMUSG00000136283.1_tx_3"; exon_id "chr15_35764611_35764705_-"; exonnum "3"; txlen "622";
chr15	sragcm37_mid	exon	35776755	35776841	0.00643172258267998	-	.	gene_id "ENSMUSG00000136283.1"; transcript_id "ENSMUSG00000136283.1_tx_3"; exon_id "chr15_35776755_35776841_-"; exonnum "2"; txlen "622";
chr15	HAVANA	exon	35777920	35778052	0	-	.	gene_id "ENSMUSG00000136283.1"; transcript_id "ENSMUST00000335108.1"; gene_type "lncRNA"; gene_name "ENSMUSG00000136283"; transcript_type "lncRNA"; transcript_name "ENSMUST00000335108"; exon_number 1; exon_id "ENSMUSE00001660655.1"; level 2; tag "basic"; tag "Ensembl_canonical"; tag "GENCODE_Primary"; tag "TAGENE";
chr15	ENSEMBL_gcm37	exon	35777920	35778052	0.162077917402696	-	.	gene_id "ENSMUSG00000136283.1"; transcript_id "ENSMUSG00000136283.1_tx_1"; exon_id "chr15_35777920_35778052_-"; exonnum "1"; txlen "535";
chr15	ENSEMBL_gcm37	exon	35777920	35778052	0.00643172258267998	-	.	gene_id "ENSMUSG00000136283.1"; transcript_id "ENSMUSG00000136283.1_tx_3"; exon_id "chr15_35777920_35778052_-"; exonnum "1"; txlen "622";
chr15	sragcm37_es	exon	35805983	35806401	0.019075446193787	-	.	gene_id "sragcm37_gene_42330"; transcript_id "sragcm37_gene_42330_tx_1"; exon_id "chr15_35805983_35806401_-"; exonnum "6"; txlen "1010";
chr15	sragcm37_mid	exon	35806562	35806704	0.019075446193787	-	.	gene_id "sragcm37_gene_42330"; transcript_id "sragcm37_gene_42330_tx_1"; exon_id "chr15_35806562_35806704_-"; exonnum "5"; txlen "1010";
chr15	sragcm37_mid	exon	35812299	35812418	0.019075446193787	-	.	gene_id "sragcm37_gene_42330"; transcript_id "sragcm37_gene_42330_tx_1"; exon_id "chr15_35812299_35812418_-"; exonnum "4"; txlen "1010";
chr15	sragcm37_mid	exon	35816817	35816973	0.00200852209741801	-	.	gene_id "sragcm37_gene_42330"; transcript_id "sragcm37_gene_42330_tx_3"; exon_id "chr15_35816817_35816973_-"; exonnum "4"; txlen "642";
chr15	sragcm37_mid	exon	35819239	35819303	0.019075446193787	-	.	gene_id "sragcm37_gene_42330"; transcript_id "sragcm37_gene_42330_tx_1"; exon_id "chr15_35819239_35819303_-"; exonnum "3"; txlen "1010";
chr15	sragcm37_mid	exon	35819239	35819303	0.00200852209741801	-	.	gene_id "sragcm37_gene_42330"; transcript_id "sragcm37_gene_42330_tx_3"; exon_id "chr15_35819239_35819303_-"; exonnum "3"; txlen "642";
chr15	sragcm37_mid	exon	35819800	35819887	0.019075446193787	-	.	gene_id "sragcm37_gene_42330"; transcript_id "sragcm37_gene_42330_tx_1"; exon_id "chr15_35819800_35819887_-"; exonnum "2"; txlen "1010";
chr15	sragcm37_mid	exon	35819800	35819887	0.00200852209741801	-	.	gene_id "sragcm37_gene_42330"; transcript_id "sragcm37_gene_42330_tx_3"; exon_id "chr15_35819800_35819887_-"; exonnum "2"; txlen "642";
chr15	sragcm37_ss	exon	35823132	35823306	0.019075446193787	-	.	gene_id "sragcm37_gene_42330"; transcript_id "sragcm37_gene_42330_tx_1"; exon_id "chr15_35823132_35823306_-"; exonnum "1"; txlen "1010";
chr15	sragcm37_ss	exon	35826149	35826480	0.00200852209741801	-	.	gene_id "sragcm37_gene_42330"; transcript_id "sragcm37_gene_42330_tx_3"; exon_id "chr15_35826149_35826480_-"; exonnum "1"; txlen "642";
chr15	HAVANA	exon	35841364	35841721	0	-	.	gene_id "ENSMUSG00000140819.1"; transcript_id "ENSMUST00000361451.1"; gene_type "lncRNA"; gene_name "ENSMUSG00000140819"; transcript_type "lncRNA"; transcript_name "ENSMUST00000361451"; exon_number 3; exon_id "ENSMUSE00001711336.1"; level 2; tag "basic"; tag "Ensembl_canonical"; tag "GENCODE_Primary"; tag "TAGENE";
chr15	ENSEMBL_gcm37	exon	35841364	35841721	0.00502130524354502	-	.	gene_id "ENSMUSG00000140819.1"; transcript_id "ENSMUSG00000140819.1_tx_12"; exon_id "chr15_35841364_35841721_-"; exonnum "8"; txlen "983";
chr15	ENSEMBL_gcm37	exon	35841364	35841721	0.0106686981349719	-	.	gene_id "ENSMUSG00000140819.1"; transcript_id "ENSMUSG00000140819.1_tx_7"; exon_id "chr15_35841364_35841721_-"; exonnum "3"; txlen "547";
chr15	HAVANA	gene	35841364	35863018	0	-	.	gene_id "ENSMUSG00000140819.1"; gene_type "lncRNA"; gene_name "ENSMUSG00000140819"; level 2;
chr15	HAVANA	transcript	35841364	35863018	0	-	.	gene_id "ENSMUSG00000140819.1"; transcript_id "ENSMUST00000361451.1"; gene_type "lncRNA"; gene_name "ENSMUSG00000140819"; transcript_type "lncRNA"; transcript_name "ENSMUST00000361451"; level 2; tag "basic"; tag "Ensembl_canonical"; tag "GENCODE_Primary"; tag "TAGENE";
chr15	HAVANA	exon	35842592	35842694	0	-	.	gene_id "ENSMUSG00000140819.1"; transcript_id "ENSMUST00000361451.1"; gene_type "lncRNA"; gene_name "ENSMUSG00000140819"; transcript_type "lncRNA"; transcript_name "ENSMUST00000361451"; exon_number 2; exon_id "ENSMUSE00001711335.1"; level 2; tag "basic"; tag "Ensembl_canonical"; tag "GENCODE_Primary"; tag "TAGENE";
chr15	ENSEMBL_gcm37	exon	35842592	35842694	0.00502130524354502	-	.	gene_id "ENSMUSG00000140819.1"; transcript_id "ENSMUSG00000140819.1_tx_12"; exon_id "chr15_35842592_35842694_-"; exonnum "7"; txlen "983";
chr15	ENSEMBL_gcm37	exon	35842592	35842694	0.0106686981349719	-	.	gene_id "ENSMUSG00000140819.1"; transcript_id "ENSMUSG00000140819.1_tx_7"; exon_id "chr15_35842592_35842694_-"; exonnum "2"; txlen "547";
chr15	sragcm37_mid	exon	35848914	35849006	0.00502130524354502	-	.	gene_id "ENSMUSG00000140819.1"; transcript_id "ENSMUSG00000140819.1_tx_12"; exon_id "chr15_35848914_35849006_-"; exonnum "6"; txlen "983";
chr15	sragcm37_ss	exon	35859276	35859361	0.0106686981349719	-	.	gene_id "ENSMUSG00000140819.1"; transcript_id "ENSMUSG00000140819.1_tx_7"; exon_id "chr15_35859276_35859361_-"; exonnum "1"; txlen "547";
chr15	HAVANA	exon	35862840	35863018	0	-	.	gene_id "ENSMUSG00000140819.1"; transcript_id "ENSMUST00000361451.1"; gene_type "lncRNA"; gene_name "ENSMUSG00000140819"; transcript_type "lncRNA"; transcript_name "ENSMUST00000361451"; exon_number 1; exon_id "ENSMUSE00001711334.1"; level 2; tag "basic"; tag "Ensembl_canonical"; tag "GENCODE_Primary"; tag "TAGENE";
chr15	sragcm37_es	exon	35864315	35864427	0.00619359445419607	-	.	gene_id "ENSMUSG00000140819.1"; transcript_id "ENSMUSG00000140819.1_tx_8"; exon_id "chr15_35864315_35864427_-"; exonnum "6"; txlen "542";
chr15	sragcm37_es	exon	35868198	35868446	0.0340647694980784	-	.	gene_id "ENSMUSG00000140819.1"; transcript_id "ENSMUSG00000140819.1_tx_4"; exon_id "chr15_35868198_35868446_-"; exonnum "5"; txlen "601";
chr15	sragcm37_es	exon	35868198	35868446	0.0292520376069236	-	.	gene_id "ENSMUSG00000140819.1"; transcript_id "ENSMUSG00000140819.1_tx_5"; exon_id "chr15_35868198_35868446_-"; exonnum "6"; txlen "678";
chr15	sragcm37_mid	exon	35881096	35881241	0.0236678390077512	-	.	gene_id "ENSMUSG00000140819.1"; transcript_id "ENSMUSG00000140819.1_tx_6"; exon_id "chr15_35881096_35881241_-"; exonnum "6"; txlen "575";
chr15	sragcm37_es	exon	35882234	35882379	0.0665028603518376	-	.	gene_id "ENSMUSG00000140819.1"; transcript_id "ENSMUSG00000140819.1_tx_2"; exon_id "chr15_35882234_35882379_-"; exonnum "6"; txlen "575";
chr15	sragcm37_mid	exon	35882873	35882949	0.00502130524354502	-	.	gene_id "ENSMUSG00000140819.1"; transcript_id "ENSMUSG00000140819.1_tx_12"; exon_id "chr15_35882873_35882949_-"; exonnum "5"; txlen "983";
chr15	sragcm37_mid	exon	35882873	35882949	0.0665028603518376	-	.	gene_id "ENSMUSG00000140819.1"; transcript_id "ENSMUSG00000140819.1_tx_2"; exon_id "chr15_35882873_35882949_-"; exonnum "5"; txlen "575";
chr15	sragcm37_mid	exon	35882873	35882949	0.0292520376069236	-	.	gene_id "ENSMUSG00000140819.1"; transcript_id "ENSMUSG00000140819.1_tx_5"; exon_id "chr15_35882873_35882949_-"; exonnum "5"; txlen "678";
chr15	sragcm37_mid	exon	35882873	35882949	0.0236678390077512	-	.	gene_id "ENSMUSG00000140819.1"; transcript_id "ENSMUSG00000140819.1_tx_6"; exon_id "chr15_35882873_35882949_-"; exonnum "5"; txlen "575";
chr15	sragcm37_mid	exon	35882873	35882949	0.00619359445419607	-	.	gene_id "ENSMUSG00000140819.1"; transcript_id "ENSMUSG00000140819.1_tx_8"; exon_id "chr15_35882873_35882949_-"; exonnum "5"; txlen "542";
chr15	sragcm37_mid	exon	35885699	35885796	0.00502130524354502	-	.	gene_id "ENSMUSG00000140819.1"; transcript_id "ENSMUSG00000140819.1_tx_12"; exon_id "chr15_35885699_35885796_-"; exonnum "4"; txlen "983";
chr15	sragcm37_mid	exon	35885699	35885796	0.0665028603518376	-	.	gene_id "ENSMUSG00000140819.1"; transcript_id "ENSMUSG00000140819.1_tx_2"; exon_id "chr15_35885699_35885796_-"; exonnum "4"; txlen "575";
chr15	sragcm37_mid	exon	35885699	35885796	0.0340647694980784	-	.	gene_id "ENSMUSG00000140819.1"; transcript_id "ENSMUSG00000140819.1_tx_4"; exon_id "chr15_35885699_35885796_-"; exonnum "4"; txlen "601";
chr15	sragcm37_mid	exon	35885699	35885796	0.0292520376069236	-	.	gene_id "ENSMUSG00000140819.1"; transcript_id "ENSMUSG00000140819.1_tx_5"; exon_id "chr15_35885699_35885796_-"; exonnum "4"; txlen "678";
chr15	sragcm37_mid	exon	35885699	35885796	0.0236678390077512	-	.	gene_id "ENSMUSG00000140819.1"; transcript_id "ENSMUSG00000140819.1_tx_6"; exon_id "chr15_35885699_35885796_-"; exonnum "4"; txlen "575";
chr15	sragcm37_mid	exon	35885699	35885796	0.00619359445419607	-	.	gene_id "ENSMUSG00000140819.1"; transcript_id "ENSMUSG00000140819.1_tx_8"; exon_id "chr15_35885699_35885796_-"; exonnum "4"; txlen "542";
chr15	sragcm37_mid	exon	35886452	35886545	0.00502130524354502	-	.	gene_id "ENSMUSG00000140819.1"; transcript_id "ENSMUSG00000140819.1_tx_12"; exon_id "chr15_35886452_35886545_-"; exonnum "3"; txlen "983";
chr15	sragcm37_mid	exon	35886452	35886545	0.0665028603518376	-	.	gene_id "ENSMUSG00000140819.1"; transcript_id "ENSMUSG00000140819.1_tx_2"; exon_id "chr15_35886452_35886545_-"; exonnum "3"; txlen "575";
chr15	sragcm37_mid	exon	35886452	35886545	0.0340647694980784	-	.	gene_id "ENSMUSG00000140819.1"; transcript_id "ENSMUSG00000140819.1_tx_4"; exon_id "chr15_35886452_35886545_-"; exonnum "3"; txlen "601";
chr15	sragcm37_mid	exon	35886452	35886545	0.0292520376069236	-	.	gene_id "ENSMUSG00000140819.1"; transcript_id "ENSMUSG00000140819.1_tx_5"; exon_id "chr15_35886452_35886545_-"; exonnum "3"; txlen "678";
chr15	sragcm37_mid	exon	35886452	35886545	0.0236678390077512	-	.	gene_id "ENSMUSG00000140819.1"; transcript_id "ENSMUSG00000140819.1_tx_6"; exon_id "chr15_35886452_35886545_-"; exonnum "3"; txlen "575";
chr15	sragcm37_mid	exon	35886452	35886545	0.00619359445419607	-	.	gene_id "ENSMUSG00000140819.1"; transcript_id "ENSMUSG00000140819.1_tx_8"; exon_id "chr15_35886452_35886545_-"; exonnum "3"; txlen "542";
chr15	sragcm37_mid	exon	35887066	35887165	0.00502130524354502	-	.	gene_id "ENSMUSG00000140819.1"; transcript_id "ENSMUSG00000140819.1_tx_12"; exon_id "chr15_35887066_35887165_-"; exonnum "2"; txlen "983";
chr15	sragcm37_mid	exon	35887066	35887165	0.0665028603518376	-	.	gene_id "ENSMUSG00000140819.1"; transcript_id "ENSMUSG00000140819.1_tx_2"; exon_id "chr15_35887066_35887165_-"; exonnum "2"; txlen "575";
chr15	sragcm37_mid	exon	35887066	35887165	0.0340647694980784	-	.	gene_id "ENSMUSG00000140819.1"; transcript_id "ENSMUSG00000140819.1_tx_4"; exon_id "chr15_35887066_35887165_-"; exonnum "2"; txlen "601";
chr15	sragcm37_mid	exon	35887066	35887165	0.0292520376069236	-	.	gene_id "ENSMUSG00000140819.1"; transcript_id "ENSMUSG00000140819.1_tx_5"; exon_id "chr15_35887066_35887165_-"; exonnum "2"; txlen "678";
chr15	sragcm37_mid	exon	35887066	35887165	0.0236678390077512	-	.	gene_id "ENSMUSG00000140819.1"; transcript_id "ENSMUSG00000140819.1_tx_6"; exon_id "chr15_35887066_35887165_-"; exonnum "2"; txlen "575";
chr15	sragcm37_mid	exon	35887066	35887165	0.00619359445419607	-	.	gene_id "ENSMUSG00000140819.1"; transcript_id "ENSMUSG00000140819.1_tx_8"; exon_id "chr15_35887066_35887165_-"; exonnum "2"; txlen "542";
chr15	sragcm37_mid	exon	35887440	35887499	0.00502130524354502	-	.	gene_id "ENSMUSG00000140819.1"; transcript_id "ENSMUSG00000140819.1_tx_12"; exon_id "chr15_35887440_35887499_-"; exonnum "1"; txlen "983";
chr15	sragcm37_mid	exon	35887440	35887499	0.0665028603518376	-	.	gene_id "ENSMUSG00000140819.1"; transcript_id "ENSMUSG00000140819.1_tx_2"; exon_id "chr15_35887440_35887499_-"; exonnum "1"; txlen "575";
chr15	sragcm37_mid	exon	35887440	35887499	0.0340647694980784	-	.	gene_id "ENSMUSG00000140819.1"; transcript_id "ENSMUSG00000140819.1_tx_4"; exon_id "chr15_35887440_35887499_-"; exonnum "1"; txlen "601";
chr15	sragcm37_mid	exon	35887440	35887499	0.0292520376069236	-	.	gene_id "ENSMUSG00000140819.1"; transcript_id "ENSMUSG00000140819.1_tx_5"; exon_id "chr15_35887440_35887499_-"; exonnum "1"; txlen "678";
chr15	sragcm37_mid	exon	35887440	35887499	0.0236678390077512	-	.	gene_id "ENSMUSG00000140819.1"; transcript_id "ENSMUSG00000140819.1_tx_6"; exon_id "chr15_35887440_35887499_-"; exonnum "1"; txlen "575";
chr15	sragcm37_mid	exon	35887440	35887499	0.00619359445419607	-	.	gene_id "ENSMUSG00000140819.1"; transcript_id "ENSMUSG00000140819.1_tx_8"; exon_id "chr15_35887440_35887499_-"; exonnum "1"; txlen "542";
chr15	HAVANA	exon	35926032	35926514	0	-	.	gene_id "ENSMUSG00000014313.16"; transcript_id "ENSMUST00000155638.8"; gene_type "protein_coding"; gene_name "Cox6c"; transcript_type "nonsense_mediated_decay"; transcript_name "Cox6c-204"; exon_number 3; exon_id "ENSMUSE00000749655.2"; level 2; protein_id "ENSMUSP00000121106.2"; transcript_support_level "3"; mgi_id "MGI:104614"; tag "mRNA_start_NF"; tag "cds_start_NF"; havana_gene "OTTMUSG00000033854.1"; havana_transcript "OTTMUST00000085317.1";
chr15	HAVANA	UTR	35926032	35926514	0	-	.	gene_id "ENSMUSG00000014313.16"; transcript_id "ENSMUST00000155638.8"; gene_type "protein_coding"; gene_name "Cox6c"; transcript_type "nonsense_mediated_decay"; transcript_name "Cox6c-204"; exon_number 3; exon_id "ENSMUSE00000749655.2"; level 2; protein_id "ENSMUSP00000121106.2"; transcript_support_level "3"; mgi_id "MGI:104614"; tag "mRNA_start_NF"; tag "cds_start_NF"; havana_gene "OTTMUSG00000033854.1"; havana_transcript "OTTMUST00000085317.1";
chr15	ENSEMBL_gcm37	exon	35926032	35926514	0.165224374991224	-	.	gene_id "ENSMUSG00000014313.16"; transcript_id "ENSMUSG00000014313.16_tx_3"; exon_id "chr15_35926032_35926514_-"; exonnum "6"; txlen "1061";
chr15	HAVANA	transcript	35926032	35935477	0	-	.	gene_id "ENSMUSG00000014313.16"; transcript_id "ENSMUST00000155638.8"; gene_type "protein_coding"; gene_name "Cox6c"; transcript_type "nonsense_mediated_decay"; transcript_name "Cox6c-204"; level 2; protein_id "ENSMUSP00000121106.2"; transcript_support_level "3"; mgi_id "MGI:104614"; tag "mRNA_start_NF"; tag "cds_start_NF"; havana_gene "OTTMUSG00000033854.1"; havana_transcript "OTTMUST00000085317.1";
chr15	HAVANA	gene	35926032	35938392	0	-	.	gene_id "ENSMUSG00000014313.16"; gene_type "protein_coding"; gene_name "Cox6c"; level 2; mgi_id "MGI:104614"; havana_gene "OTTMUSG00000033854.1";
chr15	HAVANA	exon	35932122	35932243	0	-	.	gene_id "ENSMUSG00000014313.16"; transcript_id "ENSMUST00000014457.15"; gene_type "protein_coding"; gene_name "Cox6c"; transcript_type "protein_coding"; transcript_name "Cox6c-201"; exon_number 4; exon_id "ENSMUSE00000783393.2"; level 2; protein_id "ENSMUSP00000014457.9"; transcript_support_level "1"; mgi_id "MGI:104614"; tag "basic"; tag "appris_principal_1"; tag "CCDS"; ccdsid "CCDS27424.1"; havana_gene "OTTMUSG00000033854.1"; havana_transcript "OTTMUST00000085313.1";
chr15	HAVANA	UTR	35932122	35932243	0	-	.	gene_id "ENSMUSG00000014313.16"; transcript_id "ENSMUST00000014457.15"; gene_type "protein_coding"; gene_name "Cox6c"; transcript_type "protein_coding"; transcript_name "Cox6c-201"; exon_number 4; exon_id "ENSMUSE00000783393.2"; level 2; protein_id "ENSMUSP00000014457.9"; transcript_support_level "1"; mgi_id "MGI:104614"; tag "basic"; tag "appris_principal_1"; tag "CCDS"; ccdsid "CCDS27424.1"; havana_gene "OTTMUSG00000033854.1"; havana_transcript "OTTMUST00000085313.1";
chr15	HAVANA	transcript	35932122	35938392	0	-	.	gene_id "ENSMUSG00000014313.16"; transcript_id "ENSMUST00000014457.15"; gene_type "protein_coding"; gene_name "Cox6c"; transcript_type "protein_coding"; transcript_name "Cox6c-201"; level 2; protein_id "ENSMUSP00000014457.9"; transcript_support_level "1"; mgi_id "MGI:104614"; tag "basic"; tag "appris_principal_1"; tag "CCDS"; ccdsid "CCDS27424.1"; havana_gene "OTTMUSG00000033854.1"; havana_transcript "OTTMUST00000085313.1";
chr15	HAVANA	exon	35932126	35932243	0	-	.	gene_id "ENSMUSG00000014313.16"; transcript_id "ENSMUST00000155638.8"; gene_type "protein_coding"; gene_name "Cox6c"; transcript_type "nonsense_mediated_decay"; transcript_name "Cox6c-204"; exon_number 2; exon_id "ENSMUSE00000835272.2"; level 2; protein_id "ENSMUSP00000121106.2"; transcript_support_level "3"; mgi_id "MGI:104614"; tag "mRNA_start_NF"; tag "cds_start_NF"; havana_gene "OTTMUSG00000033854.1"; havana_transcript "OTTMUST00000085317.1";
chr15	HAVANA	UTR	35932126	35932243	0	-	.	gene_id "ENSMUSG00000014313.16"; transcript_id "ENSMUST00000155638.8"; gene_type "protein_coding"; gene_name "Cox6c"; transcript_type "nonsense_mediated_decay"; transcript_name "Cox6c-204"; exon_number 2; exon_id "ENSMUSE00000835272.2"; level 2; protein_id "ENSMUSP00000121106.2"; transcript_support_level "3"; mgi_id "MGI:104614"; tag "mRNA_start_NF"; tag "cds_start_NF"; havana_gene "OTTMUSG00000033854.1"; havana_transcript "OTTMUST00000085317.1";
chr15	HAVANA	exon	35932126	35932243	0	-	.	gene_id "ENSMUSG00000014313.16"; transcript_id "ENSMUST00000153512.2"; gene_type "protein_coding"; gene_name "Cox6c"; transcript_type "protein_coding"; transcript_name "Cox6c-203"; exon_number 3; exon_id "ENSMUSE00000835272.2"; level 2; protein_id "ENSMUSP00000123609.2"; transcript_support_level "2"; mgi_id "MGI:104614"; tag "alternative_5_UTR"; tag "basic"; tag "Ensembl_canonical"; tag "GENCODE_Primary"; tag "appris_principal_1"; tag "CCDS"; ccdsid "CCDS27424.1"; havana_gene "OTTMUSG00000033854.1"; havana_transcript "OTTMUST00000085316.1";
chr15	HAVANA	UTR	35932126	35932243	0	-	.	gene_id "ENSMUSG00000014313.16"; transcript_id "ENSMUST00000153512.2"; gene_type "protein_coding"; gene_name "Cox6c"; transcript_type "protein_coding"; transcript_name "Cox6c-203"; exon_number 3; exon_id "ENSMUSE00000835272.2"; level 2; protein_id "ENSMUSP00000123609.2"; transcript_support_level "2"; mgi_id "MGI:104614"; tag "alternative_5_UTR"; tag "basic"; tag "Ensembl_canonical"; tag "GENCODE_Primary"; tag "appris_principal_1"; tag "CCDS"; ccdsid "CCDS27424.1"; havana_gene "OTTMUSG00000033854.1"; havana_transcript "OTTMUST00000085316.1";
chr15	ENSEMBL_gcm37	exon	35932126	35932243	0.165224374991224	-	.	gene_id "ENSMUSG00000014313.16"; transcript_id "ENSMUSG00000014313.16_tx_3"; exon_id "chr15_35932126_35932243_-"; exonnum "5"; txlen "1061";
chr15	HAVANA	transcript	35932126	35937791	0	-	.	gene_id "ENSMUSG00000014313.16"; transcript_id "ENSMUST00000153512.2"; gene_type "protein_coding"; gene_name "Cox6c"; transcript_type "protein_coding"; transcript_name "Cox6c-203"; level 2; protein_id "ENSMUSP00000123609.2"; transcript_support_level "2"; mgi_id "MGI:104614"; tag "alternative_5_UTR"; tag "basic"; tag "Ensembl_canonical"; tag "GENCODE_Primary"; tag "appris_principal_1"; tag "CCDS"; ccdsid "CCDS27424.1"; havana_gene "OTTMUSG00000033854.1"; havana_transcript "OTTMUST00000085316.1";
chr15	HAVANA	exon	35932129	35932243	0	-	.	gene_id "ENSMUSG00000014313.16"; transcript_id "ENSMUST00000127999.2"; gene_type "protein_coding"; gene_name "Cox6c"; transcript_type "retained_intron"; transcript_name "Cox6c-202"; exon_number 2; exon_id "ENSMUSE00000504912.7"; level 2; transcript_support_level "1"; mgi_id "MGI:104614"; havana_gene "OTTMUSG00000033854.1"; havana_transcript "OTTMUST00000085314.1";
chr15	HAVANA	transcript	35932129	35938353	0	-	.	gene_id "ENSMUSG00000014313.16"; transcript_id "ENSMUST00000127999.2"; gene_type "protein_coding"; gene_name "Cox6c"; transcript_type "retained_intron"; transcript_name "Cox6c-202"; level 2; transcript_support_level "1"; mgi_id "MGI:104614"; havana_gene "OTTMUSG00000033854.1"; havana_transcript "OTTMUST00000085314.1";
chr15	HAVANA	exon	35932146	35932243	0	-	.	gene_id "ENSMUSG00000014313.16"; transcript_id "ENSMUST00000156915.3"; gene_type "protein_coding"; gene_name "Cox6c"; transcript_type "protein_coding"; transcript_name "Cox6c-205"; exon_number 4; exon_id "ENSMUSE00001431904.2"; level 2; protein_id "ENSMUSP00000122391.3"; transcript_support_level "5"; mgi_id "MGI:104614"; tag "alternative_5_UTR"; tag "basic"; tag "appris_principal_1"; tag "CCDS"; ccdsid "CCDS27424.1"; havana_gene "OTTMUSG00000033854.1"; havana_transcript "OTTMUST00000085315.1";
chr15	HAVANA	UTR	35932146	35932243	0	-	.	gene_id "ENSMUSG00000014313.16"; transcript_id "ENSMUST00000156915.3"; gene_type "protein_coding"; gene_name "Cox6c"; transcript_type "protein_coding"; transcript_name "Cox6c-205"; exon_number 4; exon_id "ENSMUSE00001431904.2"; level 2; protein_id "ENSMUSP00000122391.3"; transcript_support_level "5"; mgi_id "MGI:104614"; tag "alternative_5_UTR"; tag "basic"; tag "appris_principal_1"; tag "CCDS"; ccdsid "CCDS27424.1"; havana_gene "OTTMUSG00000033854.1"; havana_transcript "OTTMUST00000085315.1";
chr15	HAVANA	transcript	35932146	35938155	0	-	.	gene_id "ENSMUSG00000014313.16"; transcript_id "ENSMUST00000156915.3"; gene_type "protein_coding"; gene_name "Cox6c"; transcript_type "protein_coding"; transcript_name "Cox6c-205"; level 2; protein_id "ENSMUSP00000122391.3"; transcript_support_level "5"; mgi_id "MGI:104614"; tag "alternative_5_UTR"; tag "basic"; tag "appris_principal_1"; tag "CCDS"; ccdsid "CCDS27424.1"; havana_gene "OTTMUSG00000033854.1"; havana_transcript "OTTMUST00000085315.1";
chr15	HAVANA	UTR	35935431	35935448	0	-	.	gene_id "ENSMUSG00000014313.16"; transcript_id "ENSMUST00000155638.8"; gene_type "protein_coding"; gene_name "Cox6c"; transcript_type "nonsense_mediated_decay"; transcript_name "Cox6c-204"; exon_number 1; exon_id "ENSMUSE00000782726.2"; level 2; protein_id "ENSMUSP00000121106.2"; transcript_support_level "3"; mgi_id "MGI:104614"; tag "mRNA_start_NF"; tag "cds_start_NF"; havana_gene "OTTMUSG00000033854.1"; havana_transcript "OTTMUST00000085317.1";
chr15	HAVANA	UTR	35935431	35935448	0	-	.	gene_id "ENSMUSG00000014313.16"; transcript_id "ENSMUST00000014457.15"; gene_type "protein_coding"; gene_name "Cox6c"; transcript_type "protein_coding"; transcript_name "Cox6c-201"; exon_number 3; exon_id "ENSMUSE00000505806.3"; level 2; protein_id "ENSMUSP00000014457.9"; transcript_support_level "1"; mgi_id "MGI:104614"; tag "basic"; tag "appris_principal_1"; tag "CCDS"; ccdsid "CCDS27424.1"; havana_gene "OTTMUSG00000033854.1"; havana_transcript "OTTMUST00000085313.1";
chr15	HAVANA	UTR	35935431	35935448	0	-	.	gene_id "ENSMUSG00000014313.16"; transcript_id "ENSMUST00000153512.2"; gene_type "protein_coding"; gene_name "Cox6c"; transcript_type "protein_coding"; transcript_name "Cox6c-203"; exon_number 2; exon_id "ENSMUSE00000505806.3"; level 2; protein_id "ENSMUSP00000123609.2"; transcript_support_level "2"; mgi_id "MGI:104614"; tag "alternative_5_UTR"; tag "basic"; tag "Ensembl_canonical"; tag "GENCODE_Primary"; tag "appris_principal_1"; tag "CCDS"; ccdsid "CCDS27424.1"; havana_gene "OTTMUSG00000033854.1"; havana_transcript "OTTMUST00000085316.1";
chr15	HAVANA	UTR	35935431	35935448	0	-	.	gene_id "ENSMUSG00000014313.16"; transcript_id "ENSMUST00000156915.3"; gene_type "protein_coding"; gene_name "Cox6c"; transcript_type "protein_coding"; transcript_name "Cox6c-205"; exon_number 3; exon_id "ENSMUSE00000505806.3"; level 2; protein_id "ENSMUSP00000122391.3"; transcript_support_level "5"; mgi_id "MGI:104614"; tag "alternative_5_UTR"; tag "basic"; tag "appris_principal_1"; tag "CCDS"; ccdsid "CCDS27424.1"; havana_gene "OTTMUSG00000033854.1"; havana_transcript "OTTMUST00000085315.1";
chr15	HAVANA	exon	35935431	35935477	0	-	.	gene_id "ENSMUSG00000014313.16"; transcript_id "ENSMUST00000155638.8"; gene_type "protein_coding"; gene_name "Cox6c"; transcript_type "nonsense_mediated_decay"; transcript_name "Cox6c-204"; exon_number 1; exon_id "ENSMUSE00000782726.2"; level 2; protein_id "ENSMUSP00000121106.2"; transcript_support_level "3"; mgi_id "MGI:104614"; tag "mRNA_start_NF"; tag "cds_start_NF"; havana_gene "OTTMUSG00000033854.1"; havana_transcript "OTTMUST00000085317.1";
chr15	HAVANA	exon	35935431	35935559	0	-	.	gene_id "ENSMUSG00000014313.16"; transcript_id "ENSMUST00000014457.15"; gene_type "protein_coding"; gene_name "Cox6c"; transcript_type "protein_coding"; transcript_name "Cox6c-201"; exon_number 3; exon_id "ENSMUSE00000505806.3"; level 2; protein_id "ENSMUSP00000014457.9"; transcript_support_level "1"; mgi_id "MGI:104614"; tag "basic"; tag "appris_principal_1"; tag "CCDS"; ccdsid "CCDS27424.1"; havana_gene "OTTMUSG00000033854.1"; havana_transcript "OTTMUST00000085313.1";
chr15	HAVANA	exon	35935431	35935559	0	-	.	gene_id "ENSMUSG00000014313.16"; transcript_id "ENSMUST00000153512.2"; gene_type "protein_coding"; gene_name "Cox6c"; transcript_type "protein_coding"; transcript_name "Cox6c-203"; exon_number 2; exon_id "ENSMUSE00000505806.3"; level 2; protein_id "ENSMUSP00000123609.2"; transcript_support_level "2"; mgi_id "MGI:104614"; tag "alternative_5_UTR"; tag "basic"; tag "Ensembl_canonical"; tag "GENCODE_Primary"; tag "appris_principal_1"; tag "CCDS"; ccdsid "CCDS27424.1"; havana_gene "OTTMUSG00000033854.1"; havana_transcript "OTTMUST00000085316.1";
chr15	HAVANA	exon	35935431	35935559	0	-	.	gene_id "ENSMUSG00000014313.16"; transcript_id "ENSMUST00000156915.3"; gene_type "protein_coding"; gene_name "Cox6c"; transcript_type "protein_coding"; transcript_name "Cox6c-205"; exon_number 3; exon_id "ENSMUSE00000505806.3"; level 2; protein_id "ENSMUSP00000122391.3"; transcript_support_level "5"; mgi_id "MGI:104614"; tag "alternative_5_UTR"; tag "basic"; tag "appris_principal_1"; tag "CCDS"; ccdsid "CCDS27424.1"; havana_gene "OTTMUSG00000033854.1"; havana_transcript "OTTMUST00000085315.1";
chr15	ENSEMBL_gcm37	exon	35935431	35935559	0.165224374991224	-	.	gene_id "ENSMUSG00000014313.16"; transcript_id "ENSMUSG00000014313.16_tx_3"; exon_id "chr15_35935431_35935559_-"; exonnum "4"; txlen "1061";
chr15	HAVANA	exon	35935431	35938353	0	-	.	gene_id "ENSMUSG00000014313.16"; transcript_id "ENSMUST00000127999.2"; gene_type "protein_coding"; gene_name "Cox6c"; transcript_type "retained_intron"; transcript_name "Cox6c-202"; exon_number 1; exon_id "ENSMUSE00000837040.2"; level 2; transcript_support_level "1"; mgi_id "MGI:104614"; havana_gene "OTTMUSG00000033854.1"; havana_transcript "OTTMUST00000085314.1";
chr15	HAVANA	stop_codon	35935446	35935448	0	-	0	gene_id "ENSMUSG00000014313.16"; transcript_id "ENSMUST00000155638.8"; gene_type "protein_coding"; gene_name "Cox6c"; transcript_type "nonsense_mediated_decay"; transcript_name "Cox6c-204"; exon_number 1; exon_id "ENSMUSE00000782726.2"; level 2; protein_id "ENSMUSP00000121106.2"; transcript_support_level "3"; mgi_id "MGI:104614"; tag "mRNA_start_NF"; tag "cds_start_NF"; havana_gene "OTTMUSG00000033854.1"; havana_transcript "OTTMUST00000085317.1";
chr15	HAVANA	stop_codon	35935446	35935448	0	-	0	gene_id "ENSMUSG00000014313.16"; transcript_id "ENSMUST00000014457.15"; gene_type "protein_coding"; gene_name "Cox6c"; transcript_type "protein_coding"; transcript_name "Cox6c-201"; exon_number 3; exon_id "ENSMUSE00000505806.3"; level 2; protein_id "ENSMUSP00000014457.9"; transcript_support_level "1"; mgi_id "MGI:104614"; tag "basic"; tag "appris_principal_1"; tag "CCDS"; ccdsid "CCDS27424.1"; havana_gene "OTTMUSG00000033854.1"; havana_transcript "OTTMUST00000085313.1";
chr15	HAVANA	stop_codon	35935446	35935448	0	-	0	gene_id "ENSMUSG00000014313.16"; transcript_id "ENSMUST00000153512.2"; gene_type "protein_coding"; gene_name "Cox6c"; transcript_type "protein_coding"; transcript_name "Cox6c-203"; exon_number 2; exon_id "ENSMUSE00000505806.3"; level 2; protein_id "ENSMUSP00000123609.2"; transcript_support_level "2"; mgi_id "MGI:104614"; tag "alternative_5_UTR"; tag "basic"; tag "Ensembl_canonical"; tag "GENCODE_Primary"; tag "appris_principal_1"; tag "CCDS"; ccdsid "CCDS27424.1"; havana_gene "OTTMUSG00000033854.1"; havana_transcript "OTTMUST00000085316.1";
chr15	HAVANA	stop_codon	35935446	35935448	0	-	0	gene_id "ENSMUSG00000014313.16"; transcript_id "ENSMUST00000156915.3"; gene_type "protein_coding"; gene_name "Cox6c"; transcript_type "protein_coding"; transcript_name "Cox6c-205"; exon_number 3; exon_id "ENSMUSE00000505806.3"; level 2; protein_id "ENSMUSP00000122391.3"; transcript_support_level "5"; mgi_id "MGI:104614"; tag "alternative_5_UTR"; tag "basic"; tag "appris_principal_1"; tag "CCDS"; ccdsid "CCDS27424.1"; havana_gene "OTTMUSG00000033854.1"; havana_transcript "OTTMUST00000085315.1";
chr15	HAVANA	CDS	35935449	35935477	0	-	2	gene_id "ENSMUSG00000014313.16"; transcript_id "ENSMUST00000155638.8"; gene_type "protein_coding"; gene_name "Cox6c"; transcript_type "nonsense_mediated_decay"; transcript_name "Cox6c-204"; exon_number 1; exon_id "ENSMUSE00000782726.2"; level 2; protein_id "ENSMUSP00000121106.2"; transcript_support_level "3"; mgi_id "MGI:104614"; tag "mRNA_start_NF"; tag "cds_start_NF"; havana_gene "OTTMUSG00000033854.1"; havana_transcript "OTTMUST00000085317.1";
chr15	HAVANA	CDS	35935449	35935559	0	-	0	gene_id "ENSMUSG00000014313.16"; transcript_id "ENSMUST00000014457.15"; gene_type "protein_coding"; gene_name "Cox6c"; transcript_type "protein_coding"; transcript_name "Cox6c-201"; exon_number 3; exon_id "ENSMUSE00000505806.3"; level 2; protein_id "ENSMUSP00000014457.9"; transcript_support_level "1"; mgi_id "MGI:104614"; tag "basic"; tag "appris_principal_1"; tag "CCDS"; ccdsid "CCDS27424.1"; havana_gene "OTTMUSG00000033854.1"; havana_transcript "OTTMUST00000085313.1";
chr15	HAVANA	CDS	35935449	35935559	0	-	0	gene_id "ENSMUSG00000014313.16"; transcript_id "ENSMUST00000153512.2"; gene_type "protein_coding"; gene_name "Cox6c"; transcript_type "protein_coding"; transcript_name "Cox6c-203"; exon_number 2; exon_id "ENSMUSE00000505806.3"; level 2; protein_id "ENSMUSP00000123609.2"; transcript_support_level "2"; mgi_id "MGI:104614"; tag "alternative_5_UTR"; tag "basic"; tag "Ensembl_canonical"; tag "GENCODE_Primary"; tag "appris_principal_1"; tag "CCDS"; ccdsid "CCDS27424.1"; havana_gene "OTTMUSG00000033854.1"; havana_transcript "OTTMUST00000085316.1";
chr15	HAVANA	CDS	35935449	35935559	0	-	0	gene_id "ENSMUSG00000014313.16"; transcript_id "ENSMUST00000156915.3"; gene_type "protein_coding"; gene_name "Cox6c"; transcript_type "protein_coding"; transcript_name "Cox6c-205"; exon_number 3; exon_id "ENSMUSE00000505806.3"; level 2; protein_id "ENSMUSP00000122391.3"; transcript_support_level "5"; mgi_id "MGI:104614"; tag "alternative_5_UTR"; tag "basic"; tag "appris_principal_1"; tag "CCDS"; ccdsid "CCDS27424.1"; havana_gene "OTTMUSG00000033854.1"; havana_transcript "OTTMUST00000085315.1";
chr15	HAVANA	exon	35936940	35937184	0	-	.	gene_id "ENSMUSG00000014313.16"; transcript_id "ENSMUST00000227231.2"; gene_type "protein_coding"; gene_name "Cox6c"; transcript_type "protein_coding_CDS_not_defined"; transcript_name "Cox6c-206"; exon_number 2; exon_id "ENSMUSE00001433955.2"; level 2; mgi_id "MGI:104614"; havana_gene "OTTMUSG00000033854.1"; havana_transcript "OTTMUST00000170141.1";
chr15	HAVANA	transcript	35936940	35937315	0	-	.	gene_id "ENSMUSG00000014313.16"; transcript_id "ENSMUST00000227231.2"; gene_type "protein_coding"; gene_name "Cox6c"; transcript_type "protein_coding_CDS_not_defined"; transcript_name "Cox6c-206"; level 2; mgi_id "MGI:104614"; havana_gene "OTTMUSG00000033854.1"; havana_transcript "OTTMUST00000170141.1";
chr15	sragcm37_mid	exon	35937106	35937184	0.165224374991224	-	.	gene_id "ENSMUSG00000014313.16"; transcript_id "ENSMUSG00000014313.16_tx_3"; exon_id "chr15_35937106_35937184_-"; exonnum "3"; txlen "1061";
chr15	HAVANA	exon	35937301	35937315	0	-	.	gene_id "ENSMUSG00000014313.16"; transcript_id "ENSMUST00000227231.2"; gene_type "protein_coding"; gene_name "Cox6c"; transcript_type "protein_coding_CDS_not_defined"; transcript_name "Cox6c-206"; exon_number 1; exon_id "ENSMUSE00001468520.2"; level 2; mgi_id "MGI:104614"; havana_gene "OTTMUSG00000033854.1"; havana_transcript "OTTMUST00000170141.1";
chr15	HAVANA	CDS	35937301	35937417	0	-	0	gene_id "ENSMUSG00000014313.16"; transcript_id "ENSMUST00000014457.15"; gene_type "protein_coding"; gene_name "Cox6c"; transcript_type "protein_coding"; transcript_name "Cox6c-201"; exon_number 2; exon_id "ENSMUSE00000125253.5"; level 2; protein_id "ENSMUSP00000014457.9"; transcript_support_level "1"; mgi_id "MGI:104614"; tag "basic"; tag "appris_principal_1"; tag "CCDS"; ccdsid "CCDS27424.1"; havana_gene "OTTMUSG00000033854.1"; havana_transcript "OTTMUST00000085313.1";
chr15	HAVANA	CDS	35937301	35937417	0	-	0	gene_id "ENSMUSG00000014313.16"; transcript_id "ENSMUST00000153512.2"; gene_type "protein_coding"; gene_name "Cox6c"; transcript_type "protein_coding"; transcript_name "Cox6c-203"; exon_number 1; exon_id "ENSMUSE00000813135.2"; level 2; protein_id "ENSMUSP00000123609.2"; transcript_support_level "2"; mgi_id "MGI:104614"; tag "alternative_5_UTR"; tag "basic"; tag "Ensembl_canonical"; tag "GENCODE_Primary"; tag "appris_principal_1"; tag "CCDS"; ccdsid "CCDS27424.1"; havana_gene "OTTMUSG00000033854.1"; havana_transcript "OTTMUST00000085316.1";
chr15	HAVANA	CDS	35937301	35937417	0	-	0	gene_id "ENSMUSG00000014313.16"; transcript_id "ENSMUST00000156915.3"; gene_type "protein_coding"; gene_name "Cox6c"; transcript_type "protein_coding"; transcript_name "Cox6c-205"; exon_number 2; exon_id "ENSMUSE00000125253.5"; level 2; protein_id "ENSMUSP00000122391.3"; transcript_support_level "5"; mgi_id "MGI:104614"; tag "alternative_5_UTR"; tag "basic"; tag "appris_principal_1"; tag "CCDS"; ccdsid "CCDS27424.1"; havana_gene "OTTMUSG00000033854.1"; havana_transcript "OTTMUST00000085315.1";
chr15	HAVANA	exon	35937301	35937430	0	-	.	gene_id "ENSMUSG00000014313.16"; transcript_id "ENSMUST00000014457.15"; gene_type "protein_coding"; gene_name "Cox6c"; transcript_type "protein_coding"; transcript_name "Cox6c-201"; exon_number 2; exon_id "ENSMUSE00000125253.5"; level 2; protein_id "ENSMUSP00000014457.9"; transcript_support_level "1"; mgi_id "MGI:104614"; tag "basic"; tag "appris_principal_1"; tag "CCDS"; ccdsid "CCDS27424.1"; havana_gene "OTTMUSG00000033854.1"; havana_transcript "OTTMUST00000085313.1";
chr15	HAVANA	exon	35937301	35937430	0	-	.	gene_id "ENSMUSG00000014313.16"; transcript_id "ENSMUST00000156915.3"; gene_type "protein_coding"; gene_name "Cox6c"; transcript_type "protein_coding"; transcript_name "Cox6c-205"; exon_number 2; exon_id "ENSMUSE00000125253.5"; level 2; protein_id "ENSMUSP00000122391.3"; transcript_support_level "5"; mgi_id "MGI:104614"; tag "alternative_5_UTR"; tag "basic"; tag "appris_principal_1"; tag "CCDS"; ccdsid "CCDS27424.1"; havana_gene "OTTMUSG00000033854.1"; havana_transcript "OTTMUST00000085315.1";
chr15	ENSEMBL_gcm37	exon	35937301	35937430	0.165224374991224	-	.	gene_id "ENSMUSG00000014313.16"; transcript_id "ENSMUSG00000014313.16_tx_3"; exon_id "chr15_35937301_35937430_-"; exonnum "2"; txlen "1061";
chr15	HAVANA	exon	35937301	35937791	0	-	.	gene_id "ENSMUSG00000014313.16"; transcript_id "ENSMUST00000153512.2"; gene_type "protein_coding"; gene_name "Cox6c"; transcript_type "protein_coding"; transcript_name "Cox6c-203"; exon_number 1; exon_id "ENSMUSE00000813135.2"; level 2; protein_id "ENSMUSP00000123609.2"; transcript_support_level "2"; mgi_id "MGI:104614"; tag "alternative_5_UTR"; tag "basic"; tag "Ensembl_canonical"; tag "GENCODE_Primary"; tag "appris_principal_1"; tag "CCDS"; ccdsid "CCDS27424.1"; havana_gene "OTTMUSG00000033854.1"; havana_transcript "OTTMUST00000085316.1";
chr15	HAVANA	start_codon	35937415	35937417	0	-	0	gene_id "ENSMUSG00000014313.16"; transcript_id "ENSMUST00000014457.15"; gene_type "protein_coding"; gene_name "Cox6c"; transcript_type "protein_coding"; transcript_name "Cox6c-201"; exon_number 2; exon_id "ENSMUSE00000125253.5"; level 2; protein_id "ENSMUSP00000014457.9"; transcript_support_level "1"; mgi_id "MGI:104614"; tag "basic"; tag "appris_principal_1"; tag "CCDS"; ccdsid "CCDS27424.1"; havana_gene "OTTMUSG00000033854.1"; havana_transcript "OTTMUST00000085313.1";
chr15	HAVANA	start_codon	35937415	35937417	0	-	0	gene_id "ENSMUSG00000014313.16"; transcript_id "ENSMUST00000153512.2"; gene_type "protein_coding"; gene_name "Cox6c"; transcript_type "protein_coding"; transcript_name "Cox6c-203"; exon_number 1; exon_id "ENSMUSE00000813135.2"; level 2; protein_id "ENSMUSP00000123609.2"; transcript_support_level "2"; mgi_id "MGI:104614"; tag "alternative_5_UTR"; tag "basic"; tag "Ensembl_canonical"; tag "GENCODE_Primary"; tag "appris_principal_1"; tag "CCDS"; ccdsid "CCDS27424.1"; havana_gene "OTTMUSG00000033854.1"; havana_transcript "OTTMUST00000085316.1";
chr15	HAVANA	start_codon	35937415	35937417	0	-	0	gene_id "ENSMUSG00000014313.16"; transcript_id "ENSMUST00000156915.3"; gene_type "protein_coding"; gene_name "Cox6c"; transcript_type "protein_coding"; transcript_name "Cox6c-205"; exon_number 2; exon_id "ENSMUSE00000125253.5"; level 2; protein_id "ENSMUSP00000122391.3"; transcript_support_level "5"; mgi_id "MGI:104614"; tag "alternative_5_UTR"; tag "basic"; tag "appris_principal_1"; tag "CCDS"; ccdsid "CCDS27424.1"; havana_gene "OTTMUSG00000033854.1"; havana_transcript "OTTMUST00000085315.1";
chr15	HAVANA	UTR	35937418	35937430	0	-	.	gene_id "ENSMUSG00000014313.16"; transcript_id "ENSMUST00000014457.15"; gene_type "protein_coding"; gene_name "Cox6c"; transcript_type "protein_coding"; transcript_name "Cox6c-201"; exon_number 2; exon_id "ENSMUSE00000125253.5"; level 2; protein_id "ENSMUSP00000014457.9"; transcript_support_level "1"; mgi_id "MGI:104614"; tag "basic"; tag "appris_principal_1"; tag "CCDS"; ccdsid "CCDS27424.1"; havana_gene "OTTMUSG00000033854.1"; havana_transcript "OTTMUST00000085313.1";
chr15	HAVANA	UTR	35937418	35937430	0	-	.	gene_id "ENSMUSG00000014313.16"; transcript_id "ENSMUST00000156915.3"; gene_type "protein_coding"; gene_name "Cox6c"; transcript_type "protein_coding"; transcript_name "Cox6c-205"; exon_number 2; exon_id "ENSMUSE00000125253.5"; level 2; protein_id "ENSMUSP00000122391.3"; transcript_support_level "5"; mgi_id "MGI:104614"; tag "alternative_5_UTR"; tag "basic"; tag "appris_principal_1"; tag "CCDS"; ccdsid "CCDS27424.1"; havana_gene "OTTMUSG00000033854.1"; havana_transcript "OTTMUST00000085315.1";
chr15	HAVANA	UTR	35937418	35937791	0	-	.	gene_id "ENSMUSG00000014313.16"; transcript_id "ENSMUST00000153512.2"; gene_type "protein_coding"; gene_name "Cox6c"; transcript_type "protein_coding"; transcript_name "Cox6c-203"; exon_number 1; exon_id "ENSMUSE00000813135.2"; level 2; protein_id "ENSMUSP00000123609.2"; transcript_support_level "2"; mgi_id "MGI:104614"; tag "alternative_5_UTR"; tag "basic"; tag "Ensembl_canonical"; tag "GENCODE_Primary"; tag "appris_principal_1"; tag "CCDS"; ccdsid "CCDS27424.1"; havana_gene "OTTMUSG00000033854.1"; havana_transcript "OTTMUST00000085316.1";
chr15	HAVANA	exon	35937907	35938155	0	-	.	gene_id "ENSMUSG00000014313.16"; transcript_id "ENSMUST00000156915.3"; gene_type "protein_coding"; gene_name "Cox6c"; transcript_type "protein_coding"; transcript_name "Cox6c-205"; exon_number 1; exon_id "ENSMUSE00000748232.2"; level 2; protein_id "ENSMUSP00000122391.3"; transcript_support_level "5"; mgi_id "MGI:104614"; tag "alternative_5_UTR"; tag "basic"; tag "appris_principal_1"; tag "CCDS"; ccdsid "CCDS27424.1"; havana_gene "OTTMUSG00000033854.1"; havana_transcript "OTTMUST00000085315.1";
chr15	HAVANA	UTR	35937907	35938155	0	-	.	gene_id "ENSMUSG00000014313.16"; transcript_id "ENSMUST00000156915.3"; gene_type "protein_coding"; gene_name "Cox6c"; transcript_type "protein_coding"; transcript_name "Cox6c-205"; exon_number 1; exon_id "ENSMUSE00000748232.2"; level 2; protein_id "ENSMUSP00000122391.3"; transcript_support_level "5"; mgi_id "MGI:104614"; tag "alternative_5_UTR"; tag "basic"; tag "appris_principal_1"; tag "CCDS"; ccdsid "CCDS27424.1"; havana_gene "OTTMUSG00000033854.1"; havana_transcript "OTTMUST00000085315.1";
chr15	HAVANA	exon	35938271	35938392	0	-	.	gene_id "ENSMUSG00000014313.16"; transcript_id "ENSMUST00000014457.15"; gene_type "protein_coding"; gene_name "Cox6c"; transcript_type "protein_coding"; transcript_name "Cox6c-201"; exon_number 1; exon_id "ENSMUSE00000476954.6"; level 2; protein_id "ENSMUSP00000014457.9"; transcript_support_level "1"; mgi_id "MGI:104614"; tag "basic"; tag "appris_principal_1"; tag "CCDS"; ccdsid "CCDS27424.1"; havana_gene "OTTMUSG00000033854.1"; havana_transcript "OTTMUST00000085313.1";
chr15	HAVANA	UTR	35938271	35938392	0	-	.	gene_id "ENSMUSG00000014313.16"; transcript_id "ENSMUST00000014457.15"; gene_type "protein_coding"; gene_name "Cox6c"; transcript_type "protein_coding"; transcript_name "Cox6c-201"; exon_number 1; exon_id "ENSMUSE00000476954.6"; level 2; protein_id "ENSMUSP00000014457.9"; transcript_support_level "1"; mgi_id "MGI:104614"; tag "basic"; tag "appris_principal_1"; tag "CCDS"; ccdsid "CCDS27424.1"; havana_gene "OTTMUSG00000033854.1"; havana_transcript "OTTMUST00000085313.1";
chr15	ENSEMBL_gcm37	exon	35938271	35938392	0.165224374991224	-	.	gene_id "ENSMUSG00000014313.16"; transcript_id "ENSMUSG00000014313.16_tx_3"; exon_id "chr15_35938271_35938392_-"; exonnum "1"; txlen "1061";
chr15	sragcm37_es	exon	35982258	35983061	0.746550662189144	-	.	gene_id "ENSMUSG00000037627.17"; transcript_id "ENSMUSG00000037627.17_tx_18"; exon_id "chr15_35982258_35983061_-"; exonnum "26"; txlen "4416";
chr15	sragcm37_es	exon	35982258	35983061	0.746550662189144	-	.	gene_id "ENSMUSG00000037627.17"; transcript_id "ENSMUSG00000037627.17_tx_19"; exon_id "chr15_35982258_35983061_-"; exonnum "27"; txlen "4572";
chr15	sragcm37_es	exon	35982258	35983061	0.391799232292391	-	.	gene_id "ENSMUSG00000037627.17"; transcript_id "ENSMUSG00000037627.17_tx_33"; exon_id "chr15_35982258_35983061_-"; exonnum "28"; txlen "4659";
chr15	sragcm37_es	exon	35982258	35983061	0.352638901779942	-	.	gene_id "ENSMUSG00000037627.17"; transcript_id "ENSMUSG00000037627.17_tx_39"; exon_id "chr15_35982258_35983061_-"; exonnum "27"; txlen "4503";
chr15	sragcm37_es	exon	35982258	35983061	0.193818198260526	-	.	gene_id "ENSMUSG00000037627.17"; transcript_id "ENSMUSG00000037627.17_tx_60"; exon_id "chr15_35982258_35983061_-"; exonnum "26"; txlen "4581";
chr15	sragcm37_es	exon	35982258	35983061	0.174238033004301	-	.	gene_id "ENSMUSG00000037627.17"; transcript_id "ENSMUSG00000037627.17_tx_64"; exon_id "chr15_35982258_35983061_-"; exonnum "25"; txlen "4425";
chr15	sragcm37_es	exon	35982258	35983061	0.101139476761887	-	.	gene_id "ENSMUSG00000037627.17"; transcript_id "ENSMUSG00000037627.17_tx_91"; exon_id "chr15_35982258_35983061_-"; exonnum "26"; txlen "4543";
chr15	sragcm37_es	exon	35982258	35983061	0.101139476761887	-	.	gene_id "ENSMUSG00000037627.17"; transcript_id "ENSMUSG00000037627.17_tx_92"; exon_id "chr15_35982258_35983061_-"; exonnum "25"; txlen "4387";
chr15	sragcm37_es	exon	35985381	35986011	1.27282399908192	-	.	gene_id "ENSMUSG00000037627.17"; transcript_id "ENSMUSG00000037627.17_tx_10"; exon_id "chr15_35985381_35986011_-"; exonnum "27"; txlen "4399";
chr15	sragcm37_es	exon	35985381	35986011	0.0893998286616882	-	.	gene_id "ENSMUSG00000037627.17"; transcript_id "ENSMUSG00000037627.17_tx_100"; exon_id "chr15_35985381_35986011_-"; exonnum "26"; txlen "4268";
chr15	sragcm37_es	exon	35985381	35986011	0.0893998286616882	-	.	gene_id "ENSMUSG00000037627.17"; transcript_id "ENSMUSG00000037627.17_tx_101"; exon_id "chr15_35985381_35986011_-"; exonnum "25"; txlen "4112";
chr15	sragcm37_es	exon	35985381	35986011	0.0826956812600481	-	.	gene_id "ENSMUSG00000037627.17"; transcript_id "ENSMUSG00000037627.17_tx_104"; exon_id "chr15_35985381_35986011_-"; exonnum "28"; txlen "4655";
chr15	sragcm37_es	exon	35985381	35986011	0.0826956812600481	-	.	gene_id "ENSMUSG00000037627.17"; transcript_id "ENSMUSG00000037627.17_tx_105"; exon_id "chr15_35985381_35986011_-"; exonnum "29"; txlen "4742";
chr15	sragcm37_es	exon	35985381	35986011	0.861663866293739	-	.	gene_id "ENSMUSG00000037627.17"; transcript_id "ENSMUSG00000037627.17_tx_13"; exon_id "chr15_35985381_35986011_-"; exonnum "28"; txlen "4486";
chr15	sragcm37_es	exon	35985381	35986011	0.785463540982804	-	.	gene_id "ENSMUSG00000037627.17"; transcript_id "ENSMUSG00000037627.17_tx_14"; exon_id "chr15_35985381_35986011_-"; exonnum "26"; txlen "4243";
chr15	sragcm37_es	exon	35985381	35986011	0.37430340819462	-	.	gene_id "ENSMUSG00000037627.17"; transcript_id "ENSMUSG00000037627.17_tx_36"; exon_id "chr15_35985381_35986011_-"; exonnum "27"; txlen "4330";
chr15	sragcm37_es	exon	35985381	35986011	0.249659062607121	-	.	gene_id "ENSMUSG00000037627.17"; transcript_id "ENSMUSG00000037627.17_tx_54"; exon_id "chr15_35985381_35986011_-"; exonnum "26"; txlen "4408";
chr15	sragcm37_es	exon	35985381	35986011	0.209492042671411	-	.	gene_id "ENSMUSG00000037627.17"; transcript_id "ENSMUSG00000037627.17_tx_57"; exon_id "chr15_35985381_35986011_-"; exonnum "25"; txlen "4252";
chr15	sragcm37_es	exon	35985381	35986011	0.0935028152110382	-	.	gene_id "ENSMUSG00000037627.17"; transcript_id "ENSMUSG00000037627.17_tx_96"; exon_id "chr15_35985381_35986011_-"; exonnum "26"; txlen "4336";
chr15	sragcm37_es	exon	36007811	36008297	0.0810772949702225	-	.	gene_id "ENSMUSG00000037627.17"; transcript_id "ENSMUSG00000037627.17_tx_106"; exon_id "chr15_36007811_36008297_-"; exonnum "27"; txlen "4451";
chr15	sragcm37_es	exon	36007811	36008297	0.0797520665777222	-	.	gene_id "ENSMUSG00000037627.17"; transcript_id "ENSMUSG00000037627.17_tx_109"; exon_id "chr15_36007811_36008297_-"; exonnum "26"; txlen "4123";
chr15	sragcm37_es	exon	36007811	36008297	0.98417442109043	-	.	gene_id "ENSMUSG00000037627.17"; transcript_id "ENSMUSG00000037627.17_tx_11"; exon_id "chr15_36007811_36008297_-"; exonnum "28"; txlen "4342";
chr15	sragcm37_es	exon	36007811	36008297	0.965442609312595	-	.	gene_id "ENSMUSG00000037627.17"; transcript_id "ENSMUSG00000037627.17_tx_12"; exon_id "chr15_36007811_36008297_-"; exonnum "27"; txlen "4186";
chr15	sragcm37_es	exon	36007811	36008297	0.402515541223482	-	.	gene_id "ENSMUSG00000037627.17"; transcript_id "ENSMUSG00000037627.17_tx_32"; exon_id "chr15_36007811_36008297_-"; exonnum "26"; txlen "4264";
chr15	sragcm37_es	exon	36007811	36008297	0.377210398649455	-	.	gene_id "ENSMUSG00000037627.17"; transcript_id "ENSMUSG00000037627.17_tx_35"; exon_id "chr15_36007811_36008297_-"; exonnum "25"; txlen "4108";
chr15	sragcm37_es	exon	36007811	36008297	0.307553029955351	-	.	gene_id "ENSMUSG00000037627.17"; transcript_id "ENSMUSG00000037627.17_tx_46"; exon_id "chr15_36007811_36008297_-"; exonnum "26"; txlen "4192";
chr15	sragcm37_es	exon	36007811	36008297	0.289875096485672	-	.	gene_id "ENSMUSG00000037627.17"; transcript_id "ENSMUSG00000037627.17_tx_48"; exon_id "chr15_36007811_36008297_-"; exonnum "28"; txlen "4511";
chr15	sragcm37_es	exon	36007811	36008297	0.287413214678148	-	.	gene_id "ENSMUSG00000037627.17"; transcript_id "ENSMUSG00000037627.17_tx_49"; exon_id "chr15_36007811_36008297_-"; exonnum "25"; txlen "4036";
chr15	sragcm37_es	exon	36007811	36008297	0.273309865465524	-	.	gene_id "ENSMUSG00000037627.17"; transcript_id "ENSMUSG00000037627.17_tx_50"; exon_id "chr15_36007811_36008297_-"; exonnum "27"; txlen "4355";
chr15	sragcm37_es	exon	36007811	36008297	2.73227256262707	-	.	gene_id "ENSMUSG00000037627.17"; transcript_id "ENSMUSG00000037627.17_tx_6"; exon_id "chr15_36007811_36008297_-"; exonnum "27"; txlen "4255";
chr15	sragcm37_es	exon	36007811	36008297	0.191500735078109	-	.	gene_id "ENSMUSG00000037627.17"; transcript_id "ENSMUSG00000037627.17_tx_61"; exon_id "chr15_36007811_36008297_-"; exonnum "29"; txlen "4598";
chr15	sragcm37_es	exon	36007811	36008297	0.185276383761395	-	.	gene_id "ENSMUSG00000037627.17"; transcript_id "ENSMUSG00000037627.17_tx_63"; exon_id "chr15_36007811_36008297_-"; exonnum "27"; txlen "4520";
chr15	sragcm37_es	exon	36007811	36008297	0.160384967642103	-	.	gene_id "ENSMUSG00000037627.17"; transcript_id "ENSMUSG00000037627.17_tx_68"; exon_id "chr15_36007811_36008297_-"; exonnum "27"; txlen "4351";
chr15	sragcm37_es	exon	36007811	36008297	2.37655314512086	-	.	gene_id "ENSMUSG00000037627.17"; transcript_id "ENSMUSG00000037627.17_tx_7"; exon_id "chr15_36007811_36008297_-"; exonnum "26"; txlen "4099";
chr15	sragcm37_es	exon	36007811	36008297	0.146215007309837	-	.	gene_id "ENSMUSG00000037627.17"; transcript_id "ENSMUSG00000037627.17_tx_70"; exon_id "chr15_36007811_36008297_-"; exonnum "27"; txlen "4279";
chr15	sragcm37_es	exon	36007811	36008297	0.135969201174583	-	.	gene_id "ENSMUSG00000037627.17"; transcript_id "ENSMUSG00000037627.17_tx_74"; exon_id "chr15_36007811_36008297_-"; exonnum "26"; txlen "4124";
chr15	sragcm37_es	exon	36007811	36008297	0.135644303520017	-	.	gene_id "ENSMUSG00000037627.17"; transcript_id "ENSMUSG00000037627.17_tx_77"; exon_id "chr15_36007811_36008297_-"; exonnum "25"; txlen "3968";
chr15	sragcm37_es	exon	36007811	36008297	0.134572460365865	-	.	gene_id "ENSMUSG00000037627.17"; transcript_id "ENSMUSG00000037627.17_tx_78"; exon_id "chr15_36007811_36008297_-"; exonnum "25"; txlen "3480";
chr15	sragcm37_es	exon	36007811	36008297	0.130264475674004	-	.	gene_id "ENSMUSG00000037627.17"; transcript_id "ENSMUSG00000037627.17_tx_80"; exon_id "chr15_36007811_36008297_-"; exonnum "26"; txlen "4364";
chr15	sragcm37_es	exon	36007811	36008297	0.129167797962828	-	.	gene_id "ENSMUSG00000037627.17"; transcript_id "ENSMUSG00000037627.17_tx_81"; exon_id "chr15_36007811_36008297_-"; exonnum "26"; txlen "4195";
chr15	sragcm37_es	exon	36007811	36008297	0.127784862491221	-	.	gene_id "ENSMUSG00000037627.17"; transcript_id "ENSMUSG00000037627.17_tx_82"; exon_id "chr15_36007811_36008297_-"; exonnum "26"; txlen "4226";
chr15	sragcm37_es	exon	36007811	36008297	0.127784862491221	-	.	gene_id "ENSMUSG00000037627.17"; transcript_id "ENSMUSG00000037627.17_tx_83"; exon_id "chr15_36007811_36008297_-"; exonnum "25"; txlen "4070";
chr15	sragcm37_es	exon	36007811	36008297	0.123946761915882	-	.	gene_id "ENSMUSG00000037627.17"; transcript_id "ENSMUSG00000037627.17_tx_84"; exon_id "chr15_36007811_36008297_-"; exonnum "28"; txlen "4442";
chr15	sragcm37_es	exon	36007811	36008297	0.121765279415564	-	.	gene_id "ENSMUSG00000037627.17"; transcript_id "ENSMUSG00000037627.17_tx_85"; exon_id "chr15_36007811_36008297_-"; exonnum "24"; txlen "3324";
chr15	sragcm37_es	exon	36007811	36008297	0.0907081336616845	-	.	gene_id "ENSMUSG00000037627.17"; transcript_id "ENSMUSG00000037627.17_tx_99"; exon_id "chr15_36007811_36008297_-"; exonnum "25"; txlen "4061";
chr15	HAVANA	exon	36009625	36009760	0	-	.	gene_id "ENSMUSG00000037627.17"; transcript_id "ENSMUST00000172831.8"; gene_type "protein_coding"; gene_name "Rgs22"; transcript_type "protein_coding"; transcript_name "Rgs22-203"; exon_number 28; exon_id "ENSMUSE00000935714.2"; level 2; protein_id "ENSMUSP00000134259.2"; transcript_support_level "5"; mgi_id "MGI:3613651"; tag "RNA_Seq_supported_partial"; tag "basic"; tag "Ensembl_canonical"; tag "GENCODE_Primary"; tag "appris_principal_1"; tag "CCDS"; ccdsid "CCDS56979.1"; havana_gene "OTTMUSG00000036995.1"; havana_transcript "OTTMUST00000095132.1";
chr15	HAVANA	UTR	36009625	36009760	0	-	.	gene_id "ENSMUSG00000037627.17"; transcript_id "ENSMUST00000172831.8"; gene_type "protein_coding"; gene_name "Rgs22"; transcript_type "protein_coding"; transcript_name "Rgs22-203"; exon_number 28; exon_id "ENSMUSE00000935714.2"; level 2; protein_id "ENSMUSP00000134259.2"; transcript_support_level "5"; mgi_id "MGI:3613651"; tag "RNA_Seq_supported_partial"; tag "basic"; tag "Ensembl_canonical"; tag "GENCODE_Primary"; tag "appris_principal_1"; tag "CCDS"; ccdsid "CCDS56979.1"; havana_gene "OTTMUSG00000036995.1"; havana_transcript "OTTMUST00000095132.1";
chr15	HAVANA	gene	36009625	36140546	0	-	.	gene_id "ENSMUSG00000037627.17"; gene_type "protein_coding"; gene_name "Rgs22"; level 2; mgi_id "MGI:3613651"; havana_gene "OTTMUSG00000036995.1";
chr15	HAVANA	transcript	36009625	36140546	0	-	.	gene_id "ENSMUSG00000037627.17"; transcript_id "ENSMUST00000172831.8"; gene_type "protein_coding"; gene_name "Rgs22"; transcript_type "protein_coding"; transcript_name "Rgs22-203"; level 2; protein_id "ENSMUSP00000134259.2"; transcript_support_level "5"; mgi_id "MGI:3613651"; tag "RNA_Seq_supported_partial"; tag "basic"; tag "Ensembl_canonical"; tag "GENCODE_Primary"; tag "appris_principal_1"; tag "CCDS"; ccdsid "CCDS56979.1"; havana_gene "OTTMUSG00000036995.1"; havana_transcript "OTTMUST00000095132.1";
chr15	HAVANA	exon	36009716	36009760	0	-	.	gene_id "ENSMUSG00000037627.17"; transcript_id "ENSMUST00000173018.8"; gene_type "protein_coding"; gene_name "Rgs22"; transcript_type "protein_coding"; transcript_name "Rgs22-204"; exon_number 7; exon_id "ENSMUSE00000937882.2"; level 2; protein_id "ENSMUSP00000133703.2"; transcript_support_level "5"; mgi_id "MGI:3613651"; tag "not_organism_supported"; tag "mRNA_start_NF"; tag "cds_start_NF"; havana_gene "OTTMUSG00000036995.1"; havana_transcript "OTTMUST00000095133.1";
chr15	HAVANA	UTR	36009716	36009760	0	-	.	gene_id "ENSMUSG00000037627.17"; transcript_id "ENSMUST00000173018.8"; gene_type "protein_coding"; gene_name "Rgs22"; transcript_type "protein_coding"; transcript_name "Rgs22-204"; exon_number 7; exon_id "ENSMUSE00000937882.2"; level 2; protein_id "ENSMUSP00000133703.2"; transcript_support_level "5"; mgi_id "MGI:3613651"; tag "not_organism_supported"; tag "mRNA_start_NF"; tag "cds_start_NF"; havana_gene "OTTMUSG00000036995.1"; havana_transcript "OTTMUST00000095133.1";
chr15	ENSEMBL_gcm37	exon	36009716	36009760	0.0870445445867022	-	.	gene_id "ENSMUSG00000037627.17"; transcript_id "ENSMUSG00000037627.17_tx_103"; exon_id "chr15_36009716_36009760_-"; exonnum "25"; txlen "3691";
chr15	ENSEMBL_gcm37	exon	36009716	36009760	0.0799268231429643	-	.	gene_id "ENSMUSG00000037627.17"; transcript_id "ENSMUSG00000037627.17_tx_107"; exon_id "chr15_36009716_36009760_-"; exonnum "24"; txlen "3535";
chr15	ENSEMBL_gcm37	exon	36009716	36009760	0.0799268231429643	-	.	gene_id "ENSMUSG00000037627.17"; transcript_id "ENSMUSG00000037627.17_tx_108"; exon_id "chr15_36009716_36009760_-"; exonnum "26"; txlen "3778";
chr15	ENSEMBL_gcm37	exon	36009716	36009760	0.753097339385899	-	.	gene_id "ENSMUSG00000037627.17"; transcript_id "ENSMUSG00000037627.17_tx_17"; exon_id "chr15_36009716_36009760_-"; exonnum "28"; txlen "4069";
chr15	ENSEMBL_gcm37	exon	36009716	36009760	0.691446401191667	-	.	gene_id "ENSMUSG00000037627.17"; transcript_id "ENSMUSG00000037627.17_tx_21"; exon_id "chr15_36009716_36009760_-"; exonnum "25"; txlen "3666";
chr15	ENSEMBL_gcm37	exon	36009716	36009760	0.669825678911716	-	.	gene_id "ENSMUSG00000037627.17"; transcript_id "ENSMUSG00000037627.17_tx_22"; exon_id "chr15_36009716_36009760_-"; exonnum "27"; txlen "3913";
chr15	ENSEMBL_gcm37	exon	36009716	36009760	0.474641361423932	-	.	gene_id "ENSMUSG00000037627.17"; transcript_id "ENSMUSG00000037627.17_tx_27"; exon_id "chr15_36009716_36009760_-"; exonnum "29"; txlen "4156";
chr15	ENSEMBL_gcm37	exon	36009716	36009760	0.459278503028156	-	.	gene_id "ENSMUSG00000037627.17"; transcript_id "ENSMUSG00000037627.17_tx_28"; exon_id "chr15_36009716_36009760_-"; exonnum "26"; txlen "3753";
chr15	ENSEMBL_gcm37	exon	36009716	36009760	0.44878128829026	-	.	gene_id "ENSMUSG00000037627.17"; transcript_id "ENSMUSG00000037627.17_tx_29"; exon_id "chr15_36009716_36009760_-"; exonnum "27"; txlen "4078";
chr15	ENSEMBL_gcm37	exon	36009716	36009760	0.391341045108205	-	.	gene_id "ENSMUSG00000037627.17"; transcript_id "ENSMUSG00000037627.17_tx_34"; exon_id "chr15_36009716_36009760_-"; exonnum "26"; txlen "3922";
chr15	ENSEMBL_gcm37	exon	36009716	36009760	0.369352022678517	-	.	gene_id "ENSMUSG00000037627.17"; transcript_id "ENSMUSG00000037627.17_tx_37"; exon_id "chr15_36009716_36009760_-"; exonnum "28"; txlen "4165";
chr15	ENSEMBL_gcm37	exon	36009716	36009760	3.72216357183	-	.	gene_id "ENSMUSG00000037627.17"; transcript_id "ENSMUSG00000037627.17_tx_4"; exon_id "chr15_36009716_36009760_-"; exonnum "26"; txlen "3822";
chr15	ENSEMBL_gcm37	exon	36009716	36009760	0.332535773075685	-	.	gene_id "ENSMUSG00000037627.17"; transcript_id "ENSMUSG00000037627.17_tx_43"; exon_id "chr15_36009716_36009760_-"; exonnum "24"; txlen "3047";
chr15	ENSEMBL_gcm37	exon	36009716	36009760	0.328422287503654	-	.	gene_id "ENSMUSG00000037627.17"; transcript_id "ENSMUSG00000037627.17_tx_44"; exon_id "chr15_36009716_36009760_-"; exonnum "28"; txlen "4000";
chr15	ENSEMBL_gcm37	exon	36009716	36009760	0.312381081498021	-	.	gene_id "ENSMUSG00000037627.17"; transcript_id "ENSMUSG00000037627.17_tx_45"; exon_id "chr15_36009716_36009760_-"; exonnum "25"; txlen "3134";
chr15	ENSEMBL_gcm37	exon	36009716	36009760	3.4909531456994	-	.	gene_id "ENSMUSG00000037627.17"; transcript_id "ENSMUSG00000037627.17_tx_5"; exon_id "chr15_36009716_36009760_-"; exonnum "27"; txlen "3909";
chr15	ENSEMBL_gcm37	exon	36009716	36009760	0.266587930004781	-	.	gene_id "ENSMUSG00000037627.17"; transcript_id "ENSMUSG00000037627.17_tx_51"; exon_id "chr15_36009716_36009760_-"; exonnum "26"; txlen "3294";
chr15	ENSEMBL_gcm37	exon	36009716	36009760	0.251134492556757	-	.	gene_id "ENSMUSG00000037627.17"; transcript_id "ENSMUSG00000037627.17_tx_52"; exon_id "chr15_36009716_36009760_-"; exonnum "27"; txlen "3381";
chr15	ENSEMBL_gcm37	exon	36009716	36009760	0.250367519287988	-	.	gene_id "ENSMUSG00000037627.17"; transcript_id "ENSMUSG00000037627.17_tx_53"; exon_id "chr15_36009716_36009760_-"; exonnum "25"; txlen "3303";
chr15	ENSEMBL_gcm37	exon	36009716	36009760	0.238532449232267	-	.	gene_id "ENSMUSG00000037627.17"; transcript_id "ENSMUSG00000037627.17_tx_55"; exon_id "chr15_36009716_36009760_-"; exonnum "23"; txlen "2891";
chr15	ENSEMBL_gcm37	exon	36009716	36009760	0.235709583918636	-	.	gene_id "ENSMUSG00000037627.17"; transcript_id "ENSMUSG00000037627.17_tx_56"; exon_id "chr15_36009716_36009760_-"; exonnum "26"; txlen "3390";
chr15	ENSEMBL_gcm37	exon	36009716	36009760	0.189678607976341	-	.	gene_id "ENSMUSG00000037627.17"; transcript_id "ENSMUSG00000037627.17_tx_62"; exon_id "chr15_36009716_36009760_-"; exonnum "27"; txlen "4009";
chr15	ENSEMBL_gcm37	exon	36009716	36009760	0.168747354317826	-	.	gene_id "ENSMUSG00000037627.17"; transcript_id "ENSMUSG00000037627.17_tx_65"; exon_id "chr15_36009716_36009760_-"; exonnum "27"; txlen "3938";
chr15	ENSEMBL_gcm37	exon	36009716	36009760	0.141156941011127	-	.	gene_id "ENSMUSG00000037627.17"; transcript_id "ENSMUSG00000037627.17_tx_71"; exon_id "chr15_36009716_36009760_-"; exonnum "25"; txlen "3138";
chr15	ENSEMBL_gcm37	exon	36009716	36009760	0.140258176928229	-	.	gene_id "ENSMUSG00000037627.17"; transcript_id "ENSMUSG00000037627.17_tx_72"; exon_id "chr15_36009716_36009760_-"; exonnum "24"; txlen "2978";
chr15	ENSEMBL_gcm37	exon	36009716	36009760	0.135797400918472	-	.	gene_id "ENSMUSG00000037627.17"; transcript_id "ENSMUSG00000037627.17_tx_75"; exon_id "chr15_36009716_36009760_-"; exonnum "25"; txlen "3759";
chr15	ENSEMBL_gcm37	exon	36009716	36009760	0.135797400918472	-	.	gene_id "ENSMUSG00000037627.17"; transcript_id "ENSMUSG00000037627.17_tx_76"; exon_id "chr15_36009716_36009760_-"; exonnum "26"; txlen "3846";
chr15	ENSEMBL_gcm37	exon	36009716	36009760	0.120206337223505	-	.	gene_id "ENSMUSG00000037627.17"; transcript_id "ENSMUSG00000037627.17_tx_86"; exon_id "chr15_36009716_36009760_-"; exonnum "23"; txlen "2984";
chr15	ENSEMBL_gcm37	exon	36009716	36009760	0.120206337223505	-	.	gene_id "ENSMUSG00000037627.17"; transcript_id "ENSMUSG00000037627.17_tx_87"; exon_id "chr15_36009716_36009760_-"; exonnum "24"; txlen "3071";
chr15	ENSEMBL_gcm37	exon	36009716	36009760	0.111829328037429	-	.	gene_id "ENSMUSG00000037627.17"; transcript_id "ENSMUSG00000037627.17_tx_88"; exon_id "chr15_36009716_36009760_-"; exonnum "26"; txlen "3225";
chr15	ENSEMBL_gcm37	exon	36009716	36009760	0.102315830141534	-	.	gene_id "ENSMUSG00000037627.17"; transcript_id "ENSMUSG00000037627.17_tx_89"; exon_id "chr15_36009716_36009760_-"; exonnum "26"; txlen "3782";
chr15	ENSEMBL_gcm37	exon	36009716	36009760	0.10119080475018	-	.	gene_id "ENSMUSG00000037627.17"; transcript_id "ENSMUSG00000037627.17_tx_90"; exon_id "chr15_36009716_36009760_-"; exonnum "24"; txlen "3147";
chr15	ENSEMBL_gcm37	exon	36009716	36009760	0.0964044193993076	-	.	gene_id "ENSMUSG00000037627.17"; transcript_id "ENSMUSG00000037627.17_tx_93"; exon_id "chr15_36009716_36009760_-"; exonnum "25"; txlen "3234";
chr15	ENSEMBL_gcm37	exon	36009716	36009760	0.0942212310652251	-	.	gene_id "ENSMUSG00000037627.17"; transcript_id "ENSMUSG00000037627.17_tx_95"; exon_id "chr15_36009716_36009760_-"; exonnum "24"; txlen "3603";
chr15	HAVANA	transcript	36009716	36040825	0	-	.	gene_id "ENSMUSG00000037627.17"; transcript_id "ENSMUST00000173018.8"; gene_type "protein_coding"; gene_name "Rgs22"; transcript_type "protein_coding"; transcript_name "Rgs22-204"; level 2; protein_id "ENSMUSP00000133703.2"; transcript_support_level "5"; mgi_id "MGI:3613651"; tag "not_organism_supported"; tag "mRNA_start_NF"; tag "cds_start_NF"; havana_gene "OTTMUSG00000036995.1"; havana_transcript "OTTMUST00000095133.1";
chr15	HAVANA	UTR	36010434	36010481	0	-	.	gene_id "ENSMUSG00000037627.17"; transcript_id "ENSMUST00000172831.8"; gene_type "protein_coding"; gene_name "Rgs22"; transcript_type "protein_coding"; transcript_name "Rgs22-203"; exon_number 27; exon_id "ENSMUSE00000683694.2"; level 2; protein_id "ENSMUSP00000134259.2"; transcript_support_level "5"; mgi_id "MGI:3613651"; tag "RNA_Seq_supported_partial"; tag "basic"; tag "Ensembl_canonical"; tag "GENCODE_Primary"; tag "appris_principal_1"; tag "CCDS"; ccdsid "CCDS56979.1"; havana_gene "OTTMUSG00000036995.1"; havana_transcript "OTTMUST00000095132.1";
chr15	HAVANA	UTR	36010434	36010481	0	-	.	gene_id "ENSMUSG00000037627.17"; transcript_id "ENSMUST00000173018.8"; gene_type "protein_coding"; gene_name "Rgs22"; transcript_type "protein_coding"; transcript_name "Rgs22-204"; exon_number 6; exon_id "ENSMUSE00000683694.2"; level 2; protein_id "ENSMUSP00000133703.2"; transcript_support_level "5"; mgi_id "MGI:3613651"; tag "not_organism_supported"; tag "mRNA_start_NF"; tag "cds_start_NF"; havana_gene "OTTMUSG00000036995.1"; havana_transcript "OTTMUST00000095133.1";
chr15	HAVANA	exon	36010434	36010483	0	-	.	gene_id "ENSMUSG00000037627.17"; transcript_id "ENSMUST00000172831.8"; gene_type "protein_coding"; gene_name "Rgs22"; transcript_type "protein_coding"; transcript_name "Rgs22-203"; exon_number 27; exon_id "ENSMUSE00000683694.2"; level 2; protein_id "ENSMUSP00000134259.2"; transcript_support_level "5"; mgi_id "MGI:3613651"; tag "RNA_Seq_supported_partial"; tag "basic"; tag "Ensembl_canonical"; tag "GENCODE_Primary"; tag "appris_principal_1"; tag "CCDS"; ccdsid "CCDS56979.1"; havana_gene "OTTMUSG00000036995.1"; havana_transcript "OTTMUST00000095132.1";
chr15	HAVANA	exon	36010434	36010483	0	-	.	gene_id "ENSMUSG00000037627.17"; transcript_id "ENSMUST00000173018.8"; gene_type "protein_coding"; gene_name "Rgs22"; transcript_type "protein_coding"; transcript_name "Rgs22-204"; exon_number 6; exon_id "ENSMUSE00000683694.2"; level 2; protein_id "ENSMUSP00000133703.2"; transcript_support_level "5"; mgi_id "MGI:3613651"; tag "not_organism_supported"; tag "mRNA_start_NF"; tag "cds_start_NF"; havana_gene "OTTMUSG00000036995.1"; havana_transcript "OTTMUST00000095133.1";
chr15	ENSEMBL_gcm37	exon	36010434	36010483	1.27282399908192	-	.	gene_id "ENSMUSG00000037627.17"; transcript_id "ENSMUSG00000037627.17_tx_10"; exon_id "chr15_36010434_36010483_-"; exonnum "26"; txlen "4399";
chr15	ENSEMBL_gcm37	exon	36010434	36010483	0.0893998286616882	-	.	gene_id "ENSMUSG00000037627.17"; transcript_id "ENSMUSG00000037627.17_tx_100"; exon_id "chr15_36010434_36010483_-"; exonnum "25"; txlen "4268";
chr15	ENSEMBL_gcm37	exon	36010434	36010483	0.0893998286616882	-	.	gene_id "ENSMUSG00000037627.17"; transcript_id "ENSMUSG00000037627.17_tx_101"; exon_id "chr15_36010434_36010483_-"; exonnum "24"; txlen "4112";
chr15	ENSEMBL_gcm37	exon	36010434	36010483	0.0870445445867022	-	.	gene_id "ENSMUSG00000037627.17"; transcript_id "ENSMUSG00000037627.17_tx_103"; exon_id "chr15_36010434_36010483_-"; exonnum "24"; txlen "3691";
chr15	ENSEMBL_gcm37	exon	36010434	36010483	0.0826956812600481	-	.	gene_id "ENSMUSG00000037627.17"; transcript_id "ENSMUSG00000037627.17_tx_104"; exon_id "chr15_36010434_36010483_-"; exonnum "27"; txlen "4655";
chr15	ENSEMBL_gcm37	exon	36010434	36010483	0.0826956812600481	-	.	gene_id "ENSMUSG00000037627.17"; transcript_id "ENSMUSG00000037627.17_tx_105"; exon_id "chr15_36010434_36010483_-"; exonnum "28"; txlen "4742";
chr15	ENSEMBL_gcm37	exon	36010434	36010483	0.0810772949702225	-	.	gene_id "ENSMUSG00000037627.17"; transcript_id "ENSMUSG00000037627.17_tx_106"; exon_id "chr15_36010434_36010483_-"; exonnum "26"; txlen "4451";
chr15	ENSEMBL_gcm37	exon	36010434	36010483	0.0799268231429643	-	.	gene_id "ENSMUSG00000037627.17"; transcript_id "ENSMUSG00000037627.17_tx_107"; exon_id "chr15_36010434_36010483_-"; exonnum "23"; txlen "3535";
chr15	ENSEMBL_gcm37	exon	36010434	36010483	0.0799268231429643	-	.	gene_id "ENSMUSG00000037627.17"; transcript_id "ENSMUSG00000037627.17_tx_108"; exon_id "chr15_36010434_36010483_-"; exonnum "25"; txlen "3778";
chr15	ENSEMBL_gcm37	exon	36010434	36010483	0.0797520665777222	-	.	gene_id "ENSMUSG00000037627.17"; transcript_id "ENSMUSG00000037627.17_tx_109"; exon_id "chr15_36010434_36010483_-"; exonnum "25"; txlen "4123";
chr15	ENSEMBL_gcm37	exon	36010434	36010483	0.98417442109043	-	.	gene_id "ENSMUSG00000037627.17"; transcript_id "ENSMUSG00000037627.17_tx_11"; exon_id "chr15_36010434_36010483_-"; exonnum "27"; txlen "4342";
chr15	ENSEMBL_gcm37	exon	36010434	36010483	0.965442609312595	-	.	gene_id "ENSMUSG00000037627.17"; transcript_id "ENSMUSG00000037627.17_tx_12"; exon_id "chr15_36010434_36010483_-"; exonnum "26"; txlen "4186";
chr15	ENSEMBL_gcm37	exon	36010434	36010483	0.861663866293739	-	.	gene_id "ENSMUSG00000037627.17"; transcript_id "ENSMUSG00000037627.17_tx_13"; exon_id "chr15_36010434_36010483_-"; exonnum "27"; txlen "4486";
chr15	ENSEMBL_gcm37	exon	36010434	36010483	0.785463540982804	-	.	gene_id "ENSMUSG00000037627.17"; transcript_id "ENSMUSG00000037627.17_tx_14"; exon_id "chr15_36010434_36010483_-"; exonnum "25"; txlen "4243";
chr15	ENSEMBL_gcm37	exon	36010434	36010483	0.753097339385899	-	.	gene_id "ENSMUSG00000037627.17"; transcript_id "ENSMUSG00000037627.17_tx_17"; exon_id "chr15_36010434_36010483_-"; exonnum "27"; txlen "4069";
chr15	ENSEMBL_gcm37	exon	36010434	36010483	0.746550662189144	-	.	gene_id "ENSMUSG00000037627.17"; transcript_id "ENSMUSG00000037627.17_tx_18"; exon_id "chr15_36010434_36010483_-"; exonnum "25"; txlen "4416";
chr15	ENSEMBL_gcm37	exon	36010434	36010483	0.746550662189144	-	.	gene_id "ENSMUSG00000037627.17"; transcript_id "ENSMUSG00000037627.17_tx_19"; exon_id "chr15_36010434_36010483_-"; exonnum "26"; txlen "4572";
chr15	ENSEMBL_gcm37	exon	36010434	36010483	0.691446401191667	-	.	gene_id "ENSMUSG00000037627.17"; transcript_id "ENSMUSG00000037627.17_tx_21"; exon_id "chr15_36010434_36010483_-"; exonnum "24"; txlen "3666";
chr15	ENSEMBL_gcm37	exon	36010434	36010483	0.669825678911716	-	.	gene_id "ENSMUSG00000037627.17"; transcript_id "ENSMUSG00000037627.17_tx_22"; exon_id "chr15_36010434_36010483_-"; exonnum "26"; txlen "3913";
chr15	ENSEMBL_gcm37	exon	36010434	36010483	0.474641361423932	-	.	gene_id "ENSMUSG00000037627.17"; transcript_id "ENSMUSG00000037627.17_tx_27"; exon_id "chr15_36010434_36010483_-"; exonnum "28"; txlen "4156";
chr15	ENSEMBL_gcm37	exon	36010434	36010483	0.459278503028156	-	.	gene_id "ENSMUSG00000037627.17"; transcript_id "ENSMUSG00000037627.17_tx_28"; exon_id "chr15_36010434_36010483_-"; exonnum "25"; txlen "3753";
chr15	ENSEMBL_gcm37	exon	36010434	36010483	0.44878128829026	-	.	gene_id "ENSMUSG00000037627.17"; transcript_id "ENSMUSG00000037627.17_tx_29"; exon_id "chr15_36010434_36010483_-"; exonnum "26"; txlen "4078";
chr15	ENSEMBL_gcm37	exon	36010434	36010483	0.402515541223482	-	.	gene_id "ENSMUSG00000037627.17"; transcript_id "ENSMUSG00000037627.17_tx_32"; exon_id "chr15_36010434_36010483_-"; exonnum "25"; txlen "4264";
chr15	ENSEMBL_gcm37	exon	36010434	36010483	0.391799232292391	-	.	gene_id "ENSMUSG00000037627.17"; transcript_id "ENSMUSG00000037627.17_tx_33"; exon_id "chr15_36010434_36010483_-"; exonnum "27"; txlen "4659";
chr15	ENSEMBL_gcm37	exon	36010434	36010483	0.391341045108205	-	.	gene_id "ENSMUSG00000037627.17"; transcript_id "ENSMUSG00000037627.17_tx_34"; exon_id "chr15_36010434_36010483_-"; exonnum "25"; txlen "3922";
chr15	ENSEMBL_gcm37	exon	36010434	36010483	0.377210398649455	-	.	gene_id "ENSMUSG00000037627.17"; transcript_id "ENSMUSG00000037627.17_tx_35"; exon_id "chr15_36010434_36010483_-"; exonnum "24"; txlen "4108";
chr15	ENSEMBL_gcm37	exon	36010434	36010483	0.37430340819462	-	.	gene_id "ENSMUSG00000037627.17"; transcript_id "ENSMUSG00000037627.17_tx_36"; exon_id "chr15_36010434_36010483_-"; exonnum "26"; txlen "4330";
chr15	ENSEMBL_gcm37	exon	36010434	36010483	0.369352022678517	-	.	gene_id "ENSMUSG00000037627.17"; transcript_id "ENSMUSG00000037627.17_tx_37"; exon_id "chr15_36010434_36010483_-"; exonnum "27"; txlen "4165";
chr15	ENSEMBL_gcm37	exon	36010434	36010483	0.352638901779942	-	.	gene_id "ENSMUSG00000037627.17"; transcript_id "ENSMUSG00000037627.17_tx_39"; exon_id "chr15_36010434_36010483_-"; exonnum "26"; txlen "4503";
chr15	ENSEMBL_gcm37	exon	36010434	36010483	3.72216357183	-	.	gene_id "ENSMUSG00000037627.17"; transcript_id "ENSMUSG00000037627.17_tx_4"; exon_id "chr15_36010434_36010483_-"; exonnum "25"; txlen "3822";
chr15	ENSEMBL_gcm37	exon	36010434	36010483	0.332535773075685	-	.	gene_id "ENSMUSG00000037627.17"; transcript_id "ENSMUSG00000037627.17_tx_43"; exon_id "chr15_36010434_36010483_-"; exonnum "23"; txlen "3047";
chr15	ENSEMBL_gcm37	exon	36010434	36010483	0.328422287503654	-	.	gene_id "ENSMUSG00000037627.17"; transcript_id "ENSMUSG00000037627.17_tx_44"; exon_id "chr15_36010434_36010483_-"; exonnum "27"; txlen "4000";
chr15	ENSEMBL_gcm37	exon	36010434	36010483	0.312381081498021	-	.	gene_id "ENSMUSG00000037627.17"; transcript_id "ENSMUSG00000037627.17_tx_45"; exon_id "chr15_36010434_36010483_-"; exonnum "24"; txlen "3134";
chr15	ENSEMBL_gcm37	exon	36010434	36010483	0.307553029955351	-	.	gene_id "ENSMUSG00000037627.17"; transcript_id "ENSMUSG00000037627.17_tx_46"; exon_id "chr15_36010434_36010483_-"; exonnum "25"; txlen "4192";
chr15	ENSEMBL_gcm37	exon	36010434	36010483	0.289875096485672	-	.	gene_id "ENSMUSG00000037627.17"; transcript_id "ENSMUSG00000037627.17_tx_48"; exon_id "chr15_36010434_36010483_-"; exonnum "27"; txlen "4511";
chr15	ENSEMBL_gcm37	exon	36010434	36010483	0.287413214678148	-	.	gene_id "ENSMUSG00000037627.17"; transcript_id "ENSMUSG00000037627.17_tx_49"; exon_id "chr15_36010434_36010483_-"; exonnum "24"; txlen "4036";
chr15	ENSEMBL_gcm37	exon	36010434	36010483	3.4909531456994	-	.	gene_id "ENSMUSG00000037627.17"; transcript_id "ENSMUSG00000037627.17_tx_5"; exon_id "chr15_36010434_36010483_-"; exonnum "26"; txlen "3909";
chr15	ENSEMBL_gcm37	exon	36010434	36010483	0.273309865465524	-	.	gene_id "ENSMUSG00000037627.17"; transcript_id "ENSMUSG00000037627.17_tx_50"; exon_id "chr15_36010434_36010483_-"; exonnum "26"; txlen "4355";
chr15	ENSEMBL_gcm37	exon	36010434	36010483	0.266587930004781	-	.	gene_id "ENSMUSG00000037627.17"; transcript_id "ENSMUSG00000037627.17_tx_51"; exon_id "chr15_36010434_36010483_-"; exonnum "25"; txlen "3294";
chr15	ENSEMBL_gcm37	exon	36010434	36010483	0.251134492556757	-	.	gene_id "ENSMUSG00000037627.17"; transcript_id "ENSMUSG00000037627.17_tx_52"; exon_id "chr15_36010434_36010483_-"; exonnum "26"; txlen "3381";
chr15	ENSEMBL_gcm37	exon	36010434	36010483	0.250367519287988	-	.	gene_id "ENSMUSG00000037627.17"; transcript_id "ENSMUSG00000037627.17_tx_53"; exon_id "chr15_36010434_36010483_-"; exonnum "24"; txlen "3303";
chr15	ENSEMBL_gcm37	exon	36010434	36010483	0.249659062607121	-	.	gene_id "ENSMUSG00000037627.17"; transcript_id "ENSMUSG00000037627.17_tx_54"; exon_id "chr15_36010434_36010483_-"; exonnum "25"; txlen "4408";
chr15	ENSEMBL_gcm37	exon	36010434	36010483	0.238532449232267	-	.	gene_id "ENSMUSG00000037627.17"; transcript_id "ENSMUSG00000037627.17_tx_55"; exon_id "chr15_36010434_36010483_-"; exonnum "22"; txlen "2891";
chr15	ENSEMBL_gcm37	exon	36010434	36010483	0.235709583918636	-	.	gene_id "ENSMUSG00000037627.17"; transcript_id "ENSMUSG00000037627.17_tx_56"; exon_id "chr15_36010434_36010483_-"; exonnum "25"; txlen "3390";
chr15	ENSEMBL_gcm37	exon	36010434	36010483	0.209492042671411	-	.	gene_id "ENSMUSG00000037627.17"; transcript_id "ENSMUSG00000037627.17_tx_57"; exon_id "chr15_36010434_36010483_-"; exonnum "24"; txlen "4252";
chr15	ENSEMBL_gcm37	exon	36010434	36010483	2.73227256262707	-	.	gene_id "ENSMUSG00000037627.17"; transcript_id "ENSMUSG00000037627.17_tx_6"; exon_id "chr15_36010434_36010483_-"; exonnum "26"; txlen "4255";
chr15	ENSEMBL_gcm37	exon	36010434	36010483	0.193818198260526	-	.	gene_id "ENSMUSG00000037627.17"; transcript_id "ENSMUSG00000037627.17_tx_60"; exon_id "chr15_36010434_36010483_-"; exonnum "25"; txlen "4581";
chr15	ENSEMBL_gcm37	exon	36010434	36010483	0.191500735078109	-	.	gene_id "ENSMUSG00000037627.17"; transcript_id "ENSMUSG00000037627.17_tx_61"; exon_id "chr15_36010434_36010483_-"; exonnum "28"; txlen "4598";
chr15	ENSEMBL_gcm37	exon	36010434	36010483	0.189678607976341	-	.	gene_id "ENSMUSG00000037627.17"; transcript_id "ENSMUSG00000037627.17_tx_62"; exon_id "chr15_36010434_36010483_-"; exonnum "26"; txlen "4009";
chr15	ENSEMBL_gcm37	exon	36010434	36010483	0.185276383761395	-	.	gene_id "ENSMUSG00000037627.17"; transcript_id "ENSMUSG00000037627.17_tx_63"; exon_id "chr15_36010434_36010483_-"; exonnum "26"; txlen "4520";
chr15	ENSEMBL_gcm37	exon	36010434	36010483	0.174238033004301	-	.	gene_id "ENSMUSG00000037627.17"; transcript_id "ENSMUSG00000037627.17_tx_64"; exon_id "chr15_36010434_36010483_-"; exonnum "24"; txlen "4425";
chr15	ENSEMBL_gcm37	exon	36010434	36010483	0.168747354317826	-	.	gene_id "ENSMUSG00000037627.17"; transcript_id "ENSMUSG00000037627.17_tx_65"; exon_id "chr15_36010434_36010483_-"; exonnum "26"; txlen "3938";
chr15	ENSEMBL_gcm37	exon	36010434	36010483	0.160384967642103	-	.	gene_id "ENSMUSG00000037627.17"; transcript_id "ENSMUSG00000037627.17_tx_68"; exon_id "chr15_36010434_36010483_-"; exonnum "26"; txlen "4351";
chr15	ENSEMBL_gcm37	exon	36010434	36010483	2.37655314512086	-	.	gene_id "ENSMUSG00000037627.17"; transcript_id "ENSMUSG00000037627.17_tx_7"; exon_id "chr15_36010434_36010483_-"; exonnum "25"; txlen "4099";
chr15	ENSEMBL_gcm37	exon	36010434	36010483	0.146215007309837	-	.	gene_id "ENSMUSG00000037627.17"; transcript_id "ENSMUSG00000037627.17_tx_70"; exon_id "chr15_36010434_36010483_-"; exonnum "26"; txlen "4279";
chr15	ENSEMBL_gcm37	exon	36010434	36010483	0.141156941011127	-	.	gene_id "ENSMUSG00000037627.17"; transcript_id "ENSMUSG00000037627.17_tx_71"; exon_id "chr15_36010434_36010483_-"; exonnum "24"; txlen "3138";
chr15	ENSEMBL_gcm37	exon	36010434	36010483	0.140258176928229	-	.	gene_id "ENSMUSG00000037627.17"; transcript_id "ENSMUSG00000037627.17_tx_72"; exon_id "chr15_36010434_36010483_-"; exonnum "23"; txlen "2978";
chr15	ENSEMBL_gcm37	exon	36010434	36010483	0.135969201174583	-	.	gene_id "ENSMUSG00000037627.17"; transcript_id "ENSMUSG00000037627.17_tx_74"; exon_id "chr15_36010434_36010483_-"; exonnum "25"; txlen "4124";
chr15	ENSEMBL_gcm37	exon	36010434	36010483	0.135797400918472	-	.	gene_id "ENSMUSG00000037627.17"; transcript_id "ENSMUSG00000037627.17_tx_75"; exon_id "chr15_36010434_36010483_-"; exonnum "24"; txlen "3759";
chr15	ENSEMBL_gcm37	exon	36010434	36010483	0.135797400918472	-	.	gene_id "ENSMUSG00000037627.17"; transcript_id "ENSMUSG00000037627.17_tx_76"; exon_id "chr15_36010434_36010483_-"; exonnum "25"; txlen "3846";
chr15	ENSEMBL_gcm37	exon	36010434	36010483	0.135644303520017	-	.	gene_id "ENSMUSG00000037627.17"; transcript_id "ENSMUSG00000037627.17_tx_77"; exon_id "chr15_36010434_36010483_-"; exonnum "24"; txlen "3968";
chr15	ENSEMBL_gcm37	exon	36010434	36010483	0.134572460365865	-	.	gene_id "ENSMUSG00000037627.17"; transcript_id "ENSMUSG00000037627.17_tx_78"; exon_id "chr15_36010434_36010483_-"; exonnum "24"; txlen "3480";
chr15	ENSEMBL_gcm37	exon	36010434	36010483	0.130264475674004	-	.	gene_id "ENSMUSG00000037627.17"; transcript_id "ENSMUSG00000037627.17_tx_80"; exon_id "chr15_36010434_36010483_-"; exonnum "25"; txlen "4364";
chr15	ENSEMBL_gcm37	exon	36010434	36010483	0.129167797962828	-	.	gene_id "ENSMUSG00000037627.17"; transcript_id "ENSMUSG00000037627.17_tx_81"; exon_id "chr15_36010434_36010483_-"; exonnum "25"; txlen "4195";
chr15	ENSEMBL_gcm37	exon	36010434	36010483	0.127784862491221	-	.	gene_id "ENSMUSG00000037627.17"; transcript_id "ENSMUSG00000037627.17_tx_82"; exon_id "chr15_36010434_36010483_-"; exonnum "25"; txlen "4226";
chr15	ENSEMBL_gcm37	exon	36010434	36010483	0.127784862491221	-	.	gene_id "ENSMUSG00000037627.17"; transcript_id "ENSMUSG00000037627.17_tx_83"; exon_id "chr15_36010434_36010483_-"; exonnum "24"; txlen "4070";
chr15	ENSEMBL_gcm37	exon	36010434	36010483	0.123946761915882	-	.	gene_id "ENSMUSG00000037627.17"; transcript_id "ENSMUSG00000037627.17_tx_84"; exon_id "chr15_36010434_36010483_-"; exonnum "27"; txlen "4442";
chr15	ENSEMBL_gcm37	exon	36010434	36010483	0.121765279415564	-	.	gene_id "ENSMUSG00000037627.17"; transcript_id "ENSMUSG00000037627.17_tx_85"; exon_id "chr15_36010434_36010483_-"; exonnum "23"; txlen "3324";
chr15	ENSEMBL_gcm37	exon	36010434	36010483	0.120206337223505	-	.	gene_id "ENSMUSG00000037627.17"; transcript_id "ENSMUSG00000037627.17_tx_86"; exon_id "chr15_36010434_36010483_-"; exonnum "22"; txlen "2984";
chr15	ENSEMBL_gcm37	exon	36010434	36010483	0.120206337223505	-	.	gene_id "ENSMUSG00000037627.17"; transcript_id "ENSMUSG00000037627.17_tx_87"; exon_id "chr15_36010434_36010483_-"; exonnum "23"; txlen "3071";
chr15	ENSEMBL_gcm37	exon	36010434	36010483	0.111829328037429	-	.	gene_id "ENSMUSG00000037627.17"; transcript_id "ENSMUSG00000037627.17_tx_88"; exon_id "chr15_36010434_36010483_-"; exonnum "25"; txlen "3225";
chr15	ENSEMBL_gcm37	exon	36010434	36010483	0.102315830141534	-	.	gene_id "ENSMUSG00000037627.17"; transcript_id "ENSMUSG00000037627.17_tx_89"; exon_id "chr15_36010434_36010483_-"; exonnum "25"; txlen "3782";
chr15	ENSEMBL_gcm37	exon	36010434	36010483	0.10119080475018	-	.	gene_id "ENSMUSG00000037627.17"; transcript_id "ENSMUSG00000037627.17_tx_90"; exon_id "chr15_36010434_36010483_-"; exonnum "23"; txlen "3147";
chr15	ENSEMBL_gcm37	exon	36010434	36010483	0.101139476761887	-	.	gene_id "ENSMUSG00000037627.17"; transcript_id "ENSMUSG00000037627.17_tx_91"; exon_id "chr15_36010434_36010483_-"; exonnum "25"; txlen "4543";
chr15	ENSEMBL_gcm37	exon	36010434	36010483	0.101139476761887	-	.	gene_id "ENSMUSG00000037627.17"; transcript_id "ENSMUSG00000037627.17_tx_92"; exon_id "chr15_36010434_36010483_-"; exonnum "24"; txlen "4387";
chr15	ENSEMBL_gcm37	exon	36010434	36010483	0.0964044193993076	-	.	gene_id "ENSMUSG00000037627.17"; transcript_id "ENSMUSG00000037627.17_tx_93"; exon_id "chr15_36010434_36010483_-"; exonnum "24"; txlen "3234";
chr15	ENSEMBL_gcm37	exon	36010434	36010483	0.0942212310652251	-	.	gene_id "ENSMUSG00000037627.17"; transcript_id "ENSMUSG00000037627.17_tx_95"; exon_id "chr15_36010434_36010483_-"; exonnum "23"; txlen "3603";
chr15	ENSEMBL_gcm37	exon	36010434	36010483	0.0935028152110382	-	.	gene_id "ENSMUSG00000037627.17"; transcript_id "ENSMUSG00000037627.17_tx_96"; exon_id "chr15_36010434_36010483_-"; exonnum "25"; txlen "4336";
chr15	ENSEMBL_gcm37	exon	36010434	36010483	0.0907081336616845	-	.	gene_id "ENSMUSG00000037627.17"; transcript_id "ENSMUSG00000037627.17_tx_99"; exon_id "chr15_36010434_36010483_-"; exonnum "24"; txlen "4061";
chr15	HAVANA	stop_codon	36010479	36010481	0	-	0	gene_id "ENSMUSG00000037627.17"; transcript_id "ENSMUST00000172831.8"; gene_type "protein_coding"; gene_name "Rgs22"; transcript_type "protein_coding"; transcript_name "Rgs22-203"; exon_number 27; exon_id "ENSMUSE00000683694.2"; level 2; protein_id "ENSMUSP00000134259.2"; transcript_support_level "5"; mgi_id "MGI:3613651"; tag "RNA_Seq_supported_partial"; tag "basic"; tag "Ensembl_canonical"; tag "GENCODE_Primary"; tag "appris_principal_1"; tag "CCDS"; ccdsid "CCDS56979.1"; havana_gene "OTTMUSG00000036995.1"; havana_transcript "OTTMUST00000095132.1";
chr15	HAVANA	stop_codon	36010479	36010481	0	-	0	gene_id "ENSMUSG00000037627.17"; transcript_id "ENSMUST00000173018.8"; gene_type "protein_coding"; gene_name "Rgs22"; transcript_type "protein_coding"; transcript_name "Rgs22-204"; exon_number 6; exon_id "ENSMUSE00000683694.2"; level 2; protein_id "ENSMUSP00000133703.2"; transcript_support_level "5"; mgi_id "MGI:3613651"; tag "not_organism_supported"; tag "mRNA_start_NF"; tag "cds_start_NF"; havana_gene "OTTMUSG00000036995.1"; havana_transcript "OTTMUST00000095133.1";
chr15	HAVANA	CDS	36010482	36010483	0	-	2	gene_id "ENSMUSG00000037627.17"; transcript_id "ENSMUST00000172831.8"; gene_type "protein_coding"; gene_name "Rgs22"; transcript_type "protein_coding"; transcript_name "Rgs22-203"; exon_number 27; exon_id "ENSMUSE00000683694.2"; level 2; protein_id "ENSMUSP00000134259.2"; transcript_support_level "5"; mgi_id "MGI:3613651"; tag "RNA_Seq_supported_partial"; tag "basic"; tag "Ensembl_canonical"; tag "GENCODE_Primary"; tag "appris_principal_1"; tag "CCDS"; ccdsid "CCDS56979.1"; havana_gene "OTTMUSG00000036995.1"; havana_transcript "OTTMUST00000095132.1";
chr15	HAVANA	CDS	36010482	36010483	0	-	2	gene_id "ENSMUSG00000037627.17"; transcript_id "ENSMUST00000173018.8"; gene_type "protein_coding"; gene_name "Rgs22"; transcript_type "protein_coding"; transcript_name "Rgs22-204"; exon_number 6; exon_id "ENSMUSE00000683694.2"; level 2; protein_id "ENSMUSP00000133703.2"; transcript_support_level "5"; mgi_id "MGI:3613651"; tag "not_organism_supported"; tag "mRNA_start_NF"; tag "cds_start_NF"; havana_gene "OTTMUSG00000036995.1"; havana_transcript "OTTMUST00000095133.1";
chr15	HAVANA	exon	36010687	36010773	0	-	.	gene_id "ENSMUSG00000037627.17"; transcript_id "ENSMUST00000172831.8"; gene_type "protein_coding"; gene_name "Rgs22"; transcript_type "protein_coding"; transcript_name "Rgs22-203"; exon_number 26; exon_id "ENSMUSE00000930095.2"; level 2; protein_id "ENSMUSP00000134259.2"; transcript_support_level "5"; mgi_id "MGI:3613651"; tag "RNA_Seq_supported_partial"; tag "basic"; tag "Ensembl_canonical"; tag "GENCODE_Primary"; tag "appris_principal_1"; tag "CCDS"; ccdsid "CCDS56979.1"; havana_gene "OTTMUSG00000036995.1"; havana_transcript "OTTMUST00000095132.1";
chr15	HAVANA	CDS	36010687	36010773	0	-	2	gene_id "ENSMUSG00000037627.17"; transcript_id "ENSMUST00000172831.8"; gene_type "protein_coding"; gene_name "Rgs22"; transcript_type "protein_coding"; transcript_name "Rgs22-203"; exon_number 26; exon_id "ENSMUSE00000930095.2"; level 2; protein_id "ENSMUSP00000134259.2"; transcript_support_level "5"; mgi_id "MGI:3613651"; tag "RNA_Seq_supported_partial"; tag "basic"; tag "Ensembl_canonical"; tag "GENCODE_Primary"; tag "appris_principal_1"; tag "CCDS"; ccdsid "CCDS56979.1"; havana_gene "OTTMUSG00000036995.1"; havana_transcript "OTTMUST00000095132.1";
chr15	ENSEMBL_gcm37	exon	36010687	36010773	0.0826956812600481	-	.	gene_id "ENSMUSG00000037627.17"; transcript_id "ENSMUSG00000037627.17_tx_105"; exon_id "chr15_36010687_36010773_-"; exonnum "27"; txlen "4742";
chr15	ENSEMBL_gcm37	exon	36010687	36010773	0.0810772949702225	-	.	gene_id "ENSMUSG00000037627.17"; transcript_id "ENSMUSG00000037627.17_tx_106"; exon_id "chr15_36010687_36010773_-"; exonnum "25"; txlen "4451";
chr15	ENSEMBL_gcm37	exon	36010687	36010773	0.0799268231429643	-	.	gene_id "ENSMUSG00000037627.17"; transcript_id "ENSMUSG00000037627.17_tx_108"; exon_id "chr15_36010687_36010773_-"; exonnum "24"; txlen "3778";
chr15	ENSEMBL_gcm37	exon	36010687	36010773	0.0797520665777222	-	.	gene_id "ENSMUSG00000037627.17"; transcript_id "ENSMUSG00000037627.17_tx_109"; exon_id "chr15_36010687_36010773_-"; exonnum "24"; txlen "4123";
chr15	ENSEMBL_gcm37	exon	36010687	36010773	0.98417442109043	-	.	gene_id "ENSMUSG00000037627.17"; transcript_id "ENSMUSG00000037627.17_tx_11"; exon_id "chr15_36010687_36010773_-"; exonnum "26"; txlen "4342";
chr15	ENSEMBL_gcm37	exon	36010687	36010773	0.965442609312595	-	.	gene_id "ENSMUSG00000037627.17"; transcript_id "ENSMUSG00000037627.17_tx_12"; exon_id "chr15_36010687_36010773_-"; exonnum "25"; txlen "4186";
chr15	ENSEMBL_gcm37	exon	36010687	36010773	0.861663866293739	-	.	gene_id "ENSMUSG00000037627.17"; transcript_id "ENSMUSG00000037627.17_tx_13"; exon_id "chr15_36010687_36010773_-"; exonnum "26"; txlen "4486";
chr15	ENSEMBL_gcm37	exon	36010687	36010773	0.474641361423932	-	.	gene_id "ENSMUSG00000037627.17"; transcript_id "ENSMUSG00000037627.17_tx_27"; exon_id "chr15_36010687_36010773_-"; exonnum "27"; txlen "4156";
chr15	ENSEMBL_gcm37	exon	36010687	36010773	0.459278503028156	-	.	gene_id "ENSMUSG00000037627.17"; transcript_id "ENSMUSG00000037627.17_tx_28"; exon_id "chr15_36010687_36010773_-"; exonnum "24"; txlen "3753";
chr15	ENSEMBL_gcm37	exon	36010687	36010773	0.391799232292391	-	.	gene_id "ENSMUSG00000037627.17"; transcript_id "ENSMUSG00000037627.17_tx_33"; exon_id "chr15_36010687_36010773_-"; exonnum "26"; txlen "4659";
chr15	ENSEMBL_gcm37	exon	36010687	36010773	0.37430340819462	-	.	gene_id "ENSMUSG00000037627.17"; transcript_id "ENSMUSG00000037627.17_tx_36"; exon_id "chr15_36010687_36010773_-"; exonnum "25"; txlen "4330";
chr15	ENSEMBL_gcm37	exon	36010687	36010773	0.369352022678517	-	.	gene_id "ENSMUSG00000037627.17"; transcript_id "ENSMUSG00000037627.17_tx_37"; exon_id "chr15_36010687_36010773_-"; exonnum "26"; txlen "4165";
chr15	ENSEMBL_gcm37	exon	36010687	36010773	0.352638901779942	-	.	gene_id "ENSMUSG00000037627.17"; transcript_id "ENSMUSG00000037627.17_tx_39"; exon_id "chr15_36010687_36010773_-"; exonnum "25"; txlen "4503";
chr15	ENSEMBL_gcm37	exon	36010687	36010773	0.328422287503654	-	.	gene_id "ENSMUSG00000037627.17"; transcript_id "ENSMUSG00000037627.17_tx_44"; exon_id "chr15_36010687_36010773_-"; exonnum "26"; txlen "4000";
chr15	ENSEMBL_gcm37	exon	36010687	36010773	0.312381081498021	-	.	gene_id "ENSMUSG00000037627.17"; transcript_id "ENSMUSG00000037627.17_tx_45"; exon_id "chr15_36010687_36010773_-"; exonnum "23"; txlen "3134";
chr15	ENSEMBL_gcm37	exon	36010687	36010773	3.4909531456994	-	.	gene_id "ENSMUSG00000037627.17"; transcript_id "ENSMUSG00000037627.17_tx_5"; exon_id "chr15_36010687_36010773_-"; exonnum "25"; txlen "3909";
chr15	ENSEMBL_gcm37	exon	36010687	36010773	0.251134492556757	-	.	gene_id "ENSMUSG00000037627.17"; transcript_id "ENSMUSG00000037627.17_tx_52"; exon_id "chr15_36010687_36010773_-"; exonnum "25"; txlen "3381";
chr15	ENSEMBL_gcm37	exon	36010687	36010773	0.235709583918636	-	.	gene_id "ENSMUSG00000037627.17"; transcript_id "ENSMUSG00000037627.17_tx_56"; exon_id "chr15_36010687_36010773_-"; exonnum "24"; txlen "3390";
chr15	ENSEMBL_gcm37	exon	36010687	36010773	0.191500735078109	-	.	gene_id "ENSMUSG00000037627.17"; transcript_id "ENSMUSG00000037627.17_tx_61"; exon_id "chr15_36010687_36010773_-"; exonnum "27"; txlen "4598";
chr15	ENSEMBL_gcm37	exon	36010687	36010773	0.189678607976341	-	.	gene_id "ENSMUSG00000037627.17"; transcript_id "ENSMUSG00000037627.17_tx_62"; exon_id "chr15_36010687_36010773_-"; exonnum "25"; txlen "4009";
chr15	ENSEMBL_gcm37	exon	36010687	36010773	0.160384967642103	-	.	gene_id "ENSMUSG00000037627.17"; transcript_id "ENSMUSG00000037627.17_tx_68"; exon_id "chr15_36010687_36010773_-"; exonnum "25"; txlen "4351";
chr15	ENSEMBL_gcm37	exon	36010687	36010773	0.146215007309837	-	.	gene_id "ENSMUSG00000037627.17"; transcript_id "ENSMUSG00000037627.17_tx_70"; exon_id "chr15_36010687_36010773_-"; exonnum "25"; txlen "4279";
chr15	ENSEMBL_gcm37	exon	36010687	36010773	0.140258176928229	-	.	gene_id "ENSMUSG00000037627.17"; transcript_id "ENSMUSG00000037627.17_tx_72"; exon_id "chr15_36010687_36010773_-"; exonnum "22"; txlen "2978";
chr15	ENSEMBL_gcm37	exon	36010687	36010773	0.135797400918472	-	.	gene_id "ENSMUSG00000037627.17"; transcript_id "ENSMUSG00000037627.17_tx_76"; exon_id "chr15_36010687_36010773_-"; exonnum "24"; txlen "3846";
chr15	ENSEMBL_gcm37	exon	36010687	36010773	0.129167797962828	-	.	gene_id "ENSMUSG00000037627.17"; transcript_id "ENSMUSG00000037627.17_tx_81"; exon_id "chr15_36010687_36010773_-"; exonnum "24"; txlen "4195";
chr15	ENSEMBL_gcm37	exon	36010687	36010773	0.123946761915882	-	.	gene_id "ENSMUSG00000037627.17"; transcript_id "ENSMUSG00000037627.17_tx_84"; exon_id "chr15_36010687_36010773_-"; exonnum "26"; txlen "4442";
chr15	ENSEMBL_gcm37	exon	36010687	36010773	0.120206337223505	-	.	gene_id "ENSMUSG00000037627.17"; transcript_id "ENSMUSG00000037627.17_tx_87"; exon_id "chr15_36010687_36010773_-"; exonnum "22"; txlen "3071";
chr15	ENSEMBL_gcm37	exon	36010687	36010773	0.111829328037429	-	.	gene_id "ENSMUSG00000037627.17"; transcript_id "ENSMUSG00000037627.17_tx_88"; exon_id "chr15_36010687_36010773_-"; exonnum "24"; txlen "3225";
chr15	ENSEMBL_gcm37	exon	36010687	36010773	0.0964044193993076	-	.	gene_id "ENSMUSG00000037627.17"; transcript_id "ENSMUSG00000037627.17_tx_93"; exon_id "chr15_36010687_36010773_-"; exonnum "23"; txlen "3234";
chr15	HAVANA	exon	36010888	36010981	0	-	.	gene_id "ENSMUSG00000037627.17"; transcript_id "ENSMUST00000172831.8"; gene_type "protein_coding"; gene_name "Rgs22"; transcript_type "protein_coding"; transcript_name "Rgs22-203"; exon_number 25; exon_id "ENSMUSE00000683695.2"; level 2; protein_id "ENSMUSP00000134259.2"; transcript_support_level "5"; mgi_id "MGI:3613651"; tag "RNA_Seq_supported_partial"; tag "basic"; tag "Ensembl_canonical"; tag "GENCODE_Primary"; tag "appris_principal_1"; tag "CCDS"; ccdsid "CCDS56979.1"; havana_gene "OTTMUSG00000036995.1"; havana_transcript "OTTMUST00000095132.1";
chr15	HAVANA	CDS	36010888	36010981	0	-	0	gene_id "ENSMUSG00000037627.17"; transcript_id "ENSMUST00000172831.8"; gene_type "protein_coding"; gene_name "Rgs22"; transcript_type "protein_coding"; transcript_name "Rgs22-203"; exon_number 25; exon_id "ENSMUSE00000683695.2"; level 2; protein_id "ENSMUSP00000134259.2"; transcript_support_level "5"; mgi_id "MGI:3613651"; tag "RNA_Seq_supported_partial"; tag "basic"; tag "Ensembl_canonical"; tag "GENCODE_Primary"; tag "appris_principal_1"; tag "CCDS"; ccdsid "CCDS56979.1"; havana_gene "OTTMUSG00000036995.1"; havana_transcript "OTTMUST00000095132.1";
chr15	HAVANA	exon	36010888	36010981	0	-	.	gene_id "ENSMUSG00000037627.17"; transcript_id "ENSMUST00000173018.8"; gene_type "protein_coding"; gene_name "Rgs22"; transcript_type "protein_coding"; transcript_name "Rgs22-204"; exon_number 5; exon_id "ENSMUSE00000683695.2"; level 2; protein_id "ENSMUSP00000133703.2"; transcript_support_level "5"; mgi_id "MGI:3613651"; tag "not_organism_supported"; tag "mRNA_start_NF"; tag "cds_start_NF"; havana_gene "OTTMUSG00000036995.1"; havana_transcript "OTTMUST00000095133.1";
chr15	HAVANA	CDS	36010888	36010981	0	-	0	gene_id "ENSMUSG00000037627.17"; transcript_id "ENSMUST00000173018.8"; gene_type "protein_coding"; gene_name "Rgs22"; transcript_type "protein_coding"; transcript_name "Rgs22-204"; exon_number 5; exon_id "ENSMUSE00000683695.2"; level 2; protein_id "ENSMUSP00000133703.2"; transcript_support_level "5"; mgi_id "MGI:3613651"; tag "not_organism_supported"; tag "mRNA_start_NF"; tag "cds_start_NF"; havana_gene "OTTMUSG00000036995.1"; havana_transcript "OTTMUST00000095133.1";
chr15	ENSEMBL_gcm37	exon	36010888	36010981	1.27282399908192	-	.	gene_id "ENSMUSG00000037627.17"; transcript_id "ENSMUSG00000037627.17_tx_10"; exon_id "chr15_36010888_36010981_-"; exonnum "25"; txlen "4399";
chr15	ENSEMBL_gcm37	exon	36010888	36010981	0.0893998286616882	-	.	gene_id "ENSMUSG00000037627.17"; transcript_id "ENSMUSG00000037627.17_tx_100"; exon_id "chr15_36010888_36010981_-"; exonnum "24"; txlen "4268";
chr15	ENSEMBL_gcm37	exon	36010888	36010981	0.0893998286616882	-	.	gene_id "ENSMUSG00000037627.17"; transcript_id "ENSMUSG00000037627.17_tx_101"; exon_id "chr15_36010888_36010981_-"; exonnum "23"; txlen "4112";
chr15	ENSEMBL_gcm37	exon	36010888	36010981	0.0870445445867022	-	.	gene_id "ENSMUSG00000037627.17"; transcript_id "ENSMUSG00000037627.17_tx_103"; exon_id "chr15_36010888_36010981_-"; exonnum "23"; txlen "3691";
chr15	ENSEMBL_gcm37	exon	36010888	36010981	0.0826956812600481	-	.	gene_id "ENSMUSG00000037627.17"; transcript_id "ENSMUSG00000037627.17_tx_104"; exon_id "chr15_36010888_36010981_-"; exonnum "26"; txlen "4655";
chr15	ENSEMBL_gcm37	exon	36010888	36010981	0.0826956812600481	-	.	gene_id "ENSMUSG00000037627.17"; transcript_id "ENSMUSG00000037627.17_tx_105"; exon_id "chr15_36010888_36010981_-"; exonnum "26"; txlen "4742";
chr15	ENSEMBL_gcm37	exon	36010888	36010981	0.0810772949702225	-	.	gene_id "ENSMUSG00000037627.17"; transcript_id "ENSMUSG00000037627.17_tx_106"; exon_id "chr15_36010888_36010981_-"; exonnum "24"; txlen "4451";
chr15	ENSEMBL_gcm37	exon	36010888	36010981	0.0799268231429643	-	.	gene_id "ENSMUSG00000037627.17"; transcript_id "ENSMUSG00000037627.17_tx_107"; exon_id "chr15_36010888_36010981_-"; exonnum "22"; txlen "3535";
chr15	ENSEMBL_gcm37	exon	36010888	36010981	0.0799268231429643	-	.	gene_id "ENSMUSG00000037627.17"; transcript_id "ENSMUSG00000037627.17_tx_108"; exon_id "chr15_36010888_36010981_-"; exonnum "23"; txlen "3778";
chr15	ENSEMBL_gcm37	exon	36010888	36010981	0.0797520665777222	-	.	gene_id "ENSMUSG00000037627.17"; transcript_id "ENSMUSG00000037627.17_tx_109"; exon_id "chr15_36010888_36010981_-"; exonnum "23"; txlen "4123";
chr15	ENSEMBL_gcm37	exon	36010888	36010981	0.98417442109043	-	.	gene_id "ENSMUSG00000037627.17"; transcript_id "ENSMUSG00000037627.17_tx_11"; exon_id "chr15_36010888_36010981_-"; exonnum "25"; txlen "4342";
chr15	ENSEMBL_gcm37	exon	36010888	36010981	0.965442609312595	-	.	gene_id "ENSMUSG00000037627.17"; transcript_id "ENSMUSG00000037627.17_tx_12"; exon_id "chr15_36010888_36010981_-"; exonnum "24"; txlen "4186";
chr15	ENSEMBL_gcm37	exon	36010888	36010981	0.861663866293739	-	.	gene_id "ENSMUSG00000037627.17"; transcript_id "ENSMUSG00000037627.17_tx_13"; exon_id "chr15_36010888_36010981_-"; exonnum "25"; txlen "4486";
chr15	ENSEMBL_gcm37	exon	36010888	36010981	0.785463540982804	-	.	gene_id "ENSMUSG00000037627.17"; transcript_id "ENSMUSG00000037627.17_tx_14"; exon_id "chr15_36010888_36010981_-"; exonnum "24"; txlen "4243";
chr15	ENSEMBL_gcm37	exon	36010888	36010981	0.753097339385899	-	.	gene_id "ENSMUSG00000037627.17"; transcript_id "ENSMUSG00000037627.17_tx_17"; exon_id "chr15_36010888_36010981_-"; exonnum "26"; txlen "4069";
chr15	ENSEMBL_gcm37	exon	36010888	36010981	0.746550662189144	-	.	gene_id "ENSMUSG00000037627.17"; transcript_id "ENSMUSG00000037627.17_tx_18"; exon_id "chr15_36010888_36010981_-"; exonnum "24"; txlen "4416";
chr15	ENSEMBL_gcm37	exon	36010888	36010981	0.746550662189144	-	.	gene_id "ENSMUSG00000037627.17"; transcript_id "ENSMUSG00000037627.17_tx_19"; exon_id "chr15_36010888_36010981_-"; exonnum "25"; txlen "4572";
chr15	ENSEMBL_gcm37	exon	36010888	36010981	0.691446401191667	-	.	gene_id "ENSMUSG00000037627.17"; transcript_id "ENSMUSG00000037627.17_tx_21"; exon_id "chr15_36010888_36010981_-"; exonnum "23"; txlen "3666";
chr15	ENSEMBL_gcm37	exon	36010888	36010981	0.669825678911716	-	.	gene_id "ENSMUSG00000037627.17"; transcript_id "ENSMUSG00000037627.17_tx_22"; exon_id "chr15_36010888_36010981_-"; exonnum "25"; txlen "3913";
chr15	ENSEMBL_gcm37	exon	36010888	36010981	0.474641361423932	-	.	gene_id "ENSMUSG00000037627.17"; transcript_id "ENSMUSG00000037627.17_tx_27"; exon_id "chr15_36010888_36010981_-"; exonnum "26"; txlen "4156";
chr15	ENSEMBL_gcm37	exon	36010888	36010981	0.459278503028156	-	.	gene_id "ENSMUSG00000037627.17"; transcript_id "ENSMUSG00000037627.17_tx_28"; exon_id "chr15_36010888_36010981_-"; exonnum "23"; txlen "3753";
chr15	ENSEMBL_gcm37	exon	36010888	36010981	0.44878128829026	-	.	gene_id "ENSMUSG00000037627.17"; transcript_id "ENSMUSG00000037627.17_tx_29"; exon_id "chr15_36010888_36010981_-"; exonnum "25"; txlen "4078";
chr15	ENSEMBL_gcm37	exon	36010888	36010981	0.402515541223482	-	.	gene_id "ENSMUSG00000037627.17"; transcript_id "ENSMUSG00000037627.17_tx_32"; exon_id "chr15_36010888_36010981_-"; exonnum "24"; txlen "4264";
chr15	ENSEMBL_gcm37	exon	36010888	36010981	0.391799232292391	-	.	gene_id "ENSMUSG00000037627.17"; transcript_id "ENSMUSG00000037627.17_tx_33"; exon_id "chr15_36010888_36010981_-"; exonnum "25"; txlen "4659";
chr15	ENSEMBL_gcm37	exon	36010888	36010981	0.391341045108205	-	.	gene_id "ENSMUSG00000037627.17"; transcript_id "ENSMUSG00000037627.17_tx_34"; exon_id "chr15_36010888_36010981_-"; exonnum "24"; txlen "3922";
chr15	ENSEMBL_gcm37	exon	36010888	36010981	0.377210398649455	-	.	gene_id "ENSMUSG00000037627.17"; transcript_id "ENSMUSG00000037627.17_tx_35"; exon_id "chr15_36010888_36010981_-"; exonnum "23"; txlen "4108";
chr15	ENSEMBL_gcm37	exon	36010888	36010981	0.37430340819462	-	.	gene_id "ENSMUSG00000037627.17"; transcript_id "ENSMUSG00000037627.17_tx_36"; exon_id "chr15_36010888_36010981_-"; exonnum "24"; txlen "4330";
chr15	ENSEMBL_gcm37	exon	36010888	36010981	0.369352022678517	-	.	gene_id "ENSMUSG00000037627.17"; transcript_id "ENSMUSG00000037627.17_tx_37"; exon_id "chr15_36010888_36010981_-"; exonnum "25"; txlen "4165";
chr15	ENSEMBL_gcm37	exon	36010888	36010981	0.352638901779942	-	.	gene_id "ENSMUSG00000037627.17"; transcript_id "ENSMUSG00000037627.17_tx_39"; exon_id "chr15_36010888_36010981_-"; exonnum "24"; txlen "4503";
chr15	ENSEMBL_gcm37	exon	36010888	36010981	3.72216357183	-	.	gene_id "ENSMUSG00000037627.17"; transcript_id "ENSMUSG00000037627.17_tx_4"; exon_id "chr15_36010888_36010981_-"; exonnum "24"; txlen "3822";
chr15	ENSEMBL_gcm37	exon	36010888	36010981	0.332535773075685	-	.	gene_id "ENSMUSG00000037627.17"; transcript_id "ENSMUSG00000037627.17_tx_43"; exon_id "chr15_36010888_36010981_-"; exonnum "22"; txlen "3047";
chr15	ENSEMBL_gcm37	exon	36010888	36010981	0.328422287503654	-	.	gene_id "ENSMUSG00000037627.17"; transcript_id "ENSMUSG00000037627.17_tx_44"; exon_id "chr15_36010888_36010981_-"; exonnum "25"; txlen "4000";
chr15	ENSEMBL_gcm37	exon	36010888	36010981	0.312381081498021	-	.	gene_id "ENSMUSG00000037627.17"; transcript_id "ENSMUSG00000037627.17_tx_45"; exon_id "chr15_36010888_36010981_-"; exonnum "22"; txlen "3134";
chr15	ENSEMBL_gcm37	exon	36010888	36010981	0.307553029955351	-	.	gene_id "ENSMUSG00000037627.17"; transcript_id "ENSMUSG00000037627.17_tx_46"; exon_id "chr15_36010888_36010981_-"; exonnum "24"; txlen "4192";
chr15	ENSEMBL_gcm37	exon	36010888	36010981	0.289875096485672	-	.	gene_id "ENSMUSG00000037627.17"; transcript_id "ENSMUSG00000037627.17_tx_48"; exon_id "chr15_36010888_36010981_-"; exonnum "26"; txlen "4511";
chr15	ENSEMBL_gcm37	exon	36010888	36010981	0.287413214678148	-	.	gene_id "ENSMUSG00000037627.17"; transcript_id "ENSMUSG00000037627.17_tx_49"; exon_id "chr15_36010888_36010981_-"; exonnum "23"; txlen "4036";
chr15	ENSEMBL_gcm37	exon	36010888	36010981	3.4909531456994	-	.	gene_id "ENSMUSG00000037627.17"; transcript_id "ENSMUSG00000037627.17_tx_5"; exon_id "chr15_36010888_36010981_-"; exonnum "24"; txlen "3909";
chr15	ENSEMBL_gcm37	exon	36010888	36010981	0.273309865465524	-	.	gene_id "ENSMUSG00000037627.17"; transcript_id "ENSMUSG00000037627.17_tx_50"; exon_id "chr15_36010888_36010981_-"; exonnum "25"; txlen "4355";
chr15	ENSEMBL_gcm37	exon	36010888	36010981	0.266587930004781	-	.	gene_id "ENSMUSG00000037627.17"; transcript_id "ENSMUSG00000037627.17_tx_51"; exon_id "chr15_36010888_36010981_-"; exonnum "24"; txlen "3294";
chr15	ENSEMBL_gcm37	exon	36010888	36010981	0.251134492556757	-	.	gene_id "ENSMUSG00000037627.17"; transcript_id "ENSMUSG00000037627.17_tx_52"; exon_id "chr15_36010888_36010981_-"; exonnum "24"; txlen "3381";
chr15	ENSEMBL_gcm37	exon	36010888	36010981	0.250367519287988	-	.	gene_id "ENSMUSG00000037627.17"; transcript_id "ENSMUSG00000037627.17_tx_53"; exon_id "chr15_36010888_36010981_-"; exonnum "23"; txlen "3303";
chr15	ENSEMBL_gcm37	exon	36010888	36010981	0.249659062607121	-	.	gene_id "ENSMUSG00000037627.17"; transcript_id "ENSMUSG00000037627.17_tx_54"; exon_id "chr15_36010888_36010981_-"; exonnum "24"; txlen "4408";
chr15	ENSEMBL_gcm37	exon	36010888	36010981	0.238532449232267	-	.	gene_id "ENSMUSG00000037627.17"; transcript_id "ENSMUSG00000037627.17_tx_55"; exon_id "chr15_36010888_36010981_-"; exonnum "21"; txlen "2891";
chr15	ENSEMBL_gcm37	exon	36010888	36010981	0.235709583918636	-	.	gene_id "ENSMUSG00000037627.17"; transcript_id "ENSMUSG00000037627.17_tx_56"; exon_id "chr15_36010888_36010981_-"; exonnum "23"; txlen "3390";
chr15	ENSEMBL_gcm37	exon	36010888	36010981	0.209492042671411	-	.	gene_id "ENSMUSG00000037627.17"; transcript_id "ENSMUSG00000037627.17_tx_57"; exon_id "chr15_36010888_36010981_-"; exonnum "23"; txlen "4252";
chr15	ENSEMBL_gcm37	exon	36010888	36010981	2.73227256262707	-	.	gene_id "ENSMUSG00000037627.17"; transcript_id "ENSMUSG00000037627.17_tx_6"; exon_id "chr15_36010888_36010981_-"; exonnum "25"; txlen "4255";
chr15	ENSEMBL_gcm37	exon	36010888	36010981	0.193818198260526	-	.	gene_id "ENSMUSG00000037627.17"; transcript_id "ENSMUSG00000037627.17_tx_60"; exon_id "chr15_36010888_36010981_-"; exonnum "24"; txlen "4581";
chr15	ENSEMBL_gcm37	exon	36010888	36010981	0.191500735078109	-	.	gene_id "ENSMUSG00000037627.17"; transcript_id "ENSMUSG00000037627.17_tx_61"; exon_id "chr15_36010888_36010981_-"; exonnum "26"; txlen "4598";
chr15	ENSEMBL_gcm37	exon	36010888	36010981	0.189678607976341	-	.	gene_id "ENSMUSG00000037627.17"; transcript_id "ENSMUSG00000037627.17_tx_62"; exon_id "chr15_36010888_36010981_-"; exonnum "24"; txlen "4009";
chr15	ENSEMBL_gcm37	exon	36010888	36010981	0.185276383761395	-	.	gene_id "ENSMUSG00000037627.17"; transcript_id "ENSMUSG00000037627.17_tx_63"; exon_id "chr15_36010888_36010981_-"; exonnum "25"; txlen "4520";
chr15	ENSEMBL_gcm37	exon	36010888	36010981	0.174238033004301	-	.	gene_id "ENSMUSG00000037627.17"; transcript_id "ENSMUSG00000037627.17_tx_64"; exon_id "chr15_36010888_36010981_-"; exonnum "23"; txlen "4425";
chr15	ENSEMBL_gcm37	exon	36010888	36010981	0.168747354317826	-	.	gene_id "ENSMUSG00000037627.17"; transcript_id "ENSMUSG00000037627.17_tx_65"; exon_id "chr15_36010888_36010981_-"; exonnum "25"; txlen "3938";
chr15	ENSEMBL_gcm37	exon	36010888	36010981	0.160384967642103	-	.	gene_id "ENSMUSG00000037627.17"; transcript_id "ENSMUSG00000037627.17_tx_68"; exon_id "chr15_36010888_36010981_-"; exonnum "24"; txlen "4351";
chr15	ENSEMBL_gcm37	exon	36010888	36010981	2.37655314512086	-	.	gene_id "ENSMUSG00000037627.17"; transcript_id "ENSMUSG00000037627.17_tx_7"; exon_id "chr15_36010888_36010981_-"; exonnum "24"; txlen "4099";
chr15	ENSEMBL_gcm37	exon	36010888	36010981	0.146215007309837	-	.	gene_id "ENSMUSG00000037627.17"; transcript_id "ENSMUSG00000037627.17_tx_70"; exon_id "chr15_36010888_36010981_-"; exonnum "24"; txlen "4279";
chr15	ENSEMBL_gcm37	exon	36010888	36010981	0.141156941011127	-	.	gene_id "ENSMUSG00000037627.17"; transcript_id "ENSMUSG00000037627.17_tx_71"; exon_id "chr15_36010888_36010981_-"; exonnum "23"; txlen "3138";
chr15	ENSEMBL_gcm37	exon	36010888	36010981	0.140258176928229	-	.	gene_id "ENSMUSG00000037627.17"; transcript_id "ENSMUSG00000037627.17_tx_72"; exon_id "chr15_36010888_36010981_-"; exonnum "21"; txlen "2978";
chr15	ENSEMBL_gcm37	exon	36010888	36010981	0.135969201174583	-	.	gene_id "ENSMUSG00000037627.17"; transcript_id "ENSMUSG00000037627.17_tx_74"; exon_id "chr15_36010888_36010981_-"; exonnum "24"; txlen "4124";
chr15	ENSEMBL_gcm37	exon	36010888	36010981	0.135797400918472	-	.	gene_id "ENSMUSG00000037627.17"; transcript_id "ENSMUSG00000037627.17_tx_75"; exon_id "chr15_36010888_36010981_-"; exonnum "23"; txlen "3759";
chr15	ENSEMBL_gcm37	exon	36010888	36010981	0.135797400918472	-	.	gene_id "ENSMUSG00000037627.17"; transcript_id "ENSMUSG00000037627.17_tx_76"; exon_id "chr15_36010888_36010981_-"; exonnum "23"; txlen "3846";
chr15	ENSEMBL_gcm37	exon	36010888	36010981	0.135644303520017	-	.	gene_id "ENSMUSG00000037627.17"; transcript_id "ENSMUSG00000037627.17_tx_77"; exon_id "chr15_36010888_36010981_-"; exonnum "23"; txlen "3968";
chr15	ENSEMBL_gcm37	exon	36010888	36010981	0.134572460365865	-	.	gene_id "ENSMUSG00000037627.17"; transcript_id "ENSMUSG00000037627.17_tx_78"; exon_id "chr15_36010888_36010981_-"; exonnum "23"; txlen "3480";
chr15	ENSEMBL_gcm37	exon	36010888	36010981	0.130264475674004	-	.	gene_id "ENSMUSG00000037627.17"; transcript_id "ENSMUSG00000037627.17_tx_80"; exon_id "chr15_36010888_36010981_-"; exonnum "24"; txlen "4364";
chr15	ENSEMBL_gcm37	exon	36010888	36010981	0.129167797962828	-	.	gene_id "ENSMUSG00000037627.17"; transcript_id "ENSMUSG00000037627.17_tx_81"; exon_id "chr15_36010888_36010981_-"; exonnum "23"; txlen "4195";
chr15	ENSEMBL_gcm37	exon	36010888	36010981	0.127784862491221	-	.	gene_id "ENSMUSG00000037627.17"; transcript_id "ENSMUSG00000037627.17_tx_82"; exon_id "chr15_36010888_36010981_-"; exonnum "24"; txlen "4226";
chr15	ENSEMBL_gcm37	exon	36010888	36010981	0.127784862491221	-	.	gene_id "ENSMUSG00000037627.17"; transcript_id "ENSMUSG00000037627.17_tx_83"; exon_id "chr15_36010888_36010981_-"; exonnum "23"; txlen "4070";
chr15	ENSEMBL_gcm37	exon	36010888	36010981	0.123946761915882	-	.	gene_id "ENSMUSG00000037627.17"; transcript_id "ENSMUSG00000037627.17_tx_84"; exon_id "chr15_36010888_36010981_-"; exonnum "25"; txlen "4442";
chr15	ENSEMBL_gcm37	exon	36010888	36010981	0.121765279415564	-	.	gene_id "ENSMUSG00000037627.17"; transcript_id "ENSMUSG00000037627.17_tx_85"; exon_id "chr15_36010888_36010981_-"; exonnum "22"; txlen "3324";
chr15	ENSEMBL_gcm37	exon	36010888	36010981	0.120206337223505	-	.	gene_id "ENSMUSG00000037627.17"; transcript_id "ENSMUSG00000037627.17_tx_86"; exon_id "chr15_36010888_36010981_-"; exonnum "21"; txlen "2984";
chr15	ENSEMBL_gcm37	exon	36010888	36010981	0.120206337223505	-	.	gene_id "ENSMUSG00000037627.17"; transcript_id "ENSMUSG00000037627.17_tx_87"; exon_id "chr15_36010888_36010981_-"; exonnum "21"; txlen "3071";
chr15	ENSEMBL_gcm37	exon	36010888	36010981	0.111829328037429	-	.	gene_id "ENSMUSG00000037627.17"; transcript_id "ENSMUSG00000037627.17_tx_88"; exon_id "chr15_36010888_36010981_-"; exonnum "23"; txlen "3225";
chr15	ENSEMBL_gcm37	exon	36010888	36010981	0.102315830141534	-	.	gene_id "ENSMUSG00000037627.17"; transcript_id "ENSMUSG00000037627.17_tx_89"; exon_id "chr15_36010888_36010981_-"; exonnum "24"; txlen "3782";
chr15	ENSEMBL_gcm37	exon	36010888	36010981	0.10119080475018	-	.	gene_id "ENSMUSG00000037627.17"; transcript_id "ENSMUSG00000037627.17_tx_90"; exon_id "chr15_36010888_36010981_-"; exonnum "22"; txlen "3147";
chr15	ENSEMBL_gcm37	exon	36010888	36010981	0.101139476761887	-	.	gene_id "ENSMUSG00000037627.17"; transcript_id "ENSMUSG00000037627.17_tx_91"; exon_id "chr15_36010888_36010981_-"; exonnum "24"; txlen "4543";
chr15	ENSEMBL_gcm37	exon	36010888	36010981	0.101139476761887	-	.	gene_id "ENSMUSG00000037627.17"; transcript_id "ENSMUSG00000037627.17_tx_92"; exon_id "chr15_36010888_36010981_-"; exonnum "23"; txlen "4387";
chr15	ENSEMBL_gcm37	exon	36010888	36010981	0.0964044193993076	-	.	gene_id "ENSMUSG00000037627.17"; transcript_id "ENSMUSG00000037627.17_tx_93"; exon_id "chr15_36010888_36010981_-"; exonnum "22"; txlen "3234";
chr15	ENSEMBL_gcm37	exon	36010888	36010981	0.0942212310652251	-	.	gene_id "ENSMUSG00000037627.17"; transcript_id "ENSMUSG00000037627.17_tx_95"; exon_id "chr15_36010888_36010981_-"; exonnum "22"; txlen "3603";
chr15	ENSEMBL_gcm37	exon	36010888	36010981	0.0935028152110382	-	.	gene_id "ENSMUSG00000037627.17"; transcript_id "ENSMUSG00000037627.17_tx_96"; exon_id "chr15_36010888_36010981_-"; exonnum "24"; txlen "4336";
chr15	ENSEMBL_gcm37	exon	36010888	36010981	0.0907081336616845	-	.	gene_id "ENSMUSG00000037627.17"; transcript_id "ENSMUSG00000037627.17_tx_99"; exon_id "chr15_36010888_36010981_-"; exonnum "23"; txlen "4061";
chr15	HAVANA	exon	36013224	36013319	0	-	.	gene_id "ENSMUSG00000037627.17"; transcript_id "ENSMUST00000172831.8"; gene_type "protein_coding"; gene_name "Rgs22"; transcript_type "protein_coding"; transcript_name "Rgs22-203"; exon_number 24; exon_id "ENSMUSE00000683696.2"; level 2; protein_id "ENSMUSP00000134259.2"; transcript_support_level "5"; mgi_id "MGI:3613651"; tag "RNA_Seq_supported_partial"; tag "basic"; tag "Ensembl_canonical"; tag "GENCODE_Primary"; tag "appris_principal_1"; tag "CCDS"; ccdsid "CCDS56979.1"; havana_gene "OTTMUSG00000036995.1"; havana_transcript "OTTMUST00000095132.1";
chr15	HAVANA	CDS	36013224	36013319	0	-	0	gene_id "ENSMUSG00000037627.17"; transcript_id "ENSMUST00000172831.8"; gene_type "protein_coding"; gene_name "Rgs22"; transcript_type "protein_coding"; transcript_name "Rgs22-203"; exon_number 24; exon_id "ENSMUSE00000683696.2"; level 2; protein_id "ENSMUSP00000134259.2"; transcript_support_level "5"; mgi_id "MGI:3613651"; tag "RNA_Seq_supported_partial"; tag "basic"; tag "Ensembl_canonical"; tag "GENCODE_Primary"; tag "appris_principal_1"; tag "CCDS"; ccdsid "CCDS56979.1"; havana_gene "OTTMUSG00000036995.1"; havana_transcript "OTTMUST00000095132.1";
chr15	HAVANA	exon	36013224	36013319	0	-	.	gene_id "ENSMUSG00000037627.17"; transcript_id "ENSMUST00000173018.8"; gene_type "protein_coding"; gene_name "Rgs22"; transcript_type "protein_coding"; transcript_name "Rgs22-204"; exon_number 4; exon_id "ENSMUSE00000683696.2"; level 2; protein_id "ENSMUSP00000133703.2"; transcript_support_level "5"; mgi_id "MGI:3613651"; tag "not_organism_supported"; tag "mRNA_start_NF"; tag "cds_start_NF"; havana_gene "OTTMUSG00000036995.1"; havana_transcript "OTTMUST00000095133.1";
chr15	HAVANA	CDS	36013224	36013319	0	-	0	gene_id "ENSMUSG00000037627.17"; transcript_id "ENSMUST00000173018.8"; gene_type "protein_coding"; gene_name "Rgs22"; transcript_type "protein_coding"; transcript_name "Rgs22-204"; exon_number 4; exon_id "ENSMUSE00000683696.2"; level 2; protein_id "ENSMUSP00000133703.2"; transcript_support_level "5"; mgi_id "MGI:3613651"; tag "not_organism_supported"; tag "mRNA_start_NF"; tag "cds_start_NF"; havana_gene "OTTMUSG00000036995.1"; havana_transcript "OTTMUST00000095133.1";
chr15	ENSEMBL_gcm37	exon	36013224	36013319	1.27282399908192	-	.	gene_id "ENSMUSG00000037627.17"; transcript_id "ENSMUSG00000037627.17_tx_10"; exon_id "chr15_36013224_36013319_-"; exonnum "24"; txlen "4399";
chr15	ENSEMBL_gcm37	exon	36013224	36013319	0.0893998286616882	-	.	gene_id "ENSMUSG00000037627.17"; transcript_id "ENSMUSG00000037627.17_tx_100"; exon_id "chr15_36013224_36013319_-"; exonnum "23"; txlen "4268";
chr15	ENSEMBL_gcm37	exon	36013224	36013319	0.0893998286616882	-	.	gene_id "ENSMUSG00000037627.17"; transcript_id "ENSMUSG00000037627.17_tx_101"; exon_id "chr15_36013224_36013319_-"; exonnum "22"; txlen "4112";
chr15	ENSEMBL_gcm37	exon	36013224	36013319	0.0870445445867022	-	.	gene_id "ENSMUSG00000037627.17"; transcript_id "ENSMUSG00000037627.17_tx_103"; exon_id "chr15_36013224_36013319_-"; exonnum "22"; txlen "3691";
chr15	ENSEMBL_gcm37	exon	36013224	36013319	0.0826956812600481	-	.	gene_id "ENSMUSG00000037627.17"; transcript_id "ENSMUSG00000037627.17_tx_104"; exon_id "chr15_36013224_36013319_-"; exonnum "25"; txlen "4655";
chr15	ENSEMBL_gcm37	exon	36013224	36013319	0.0826956812600481	-	.	gene_id "ENSMUSG00000037627.17"; transcript_id "ENSMUSG00000037627.17_tx_105"; exon_id "chr15_36013224_36013319_-"; exonnum "25"; txlen "4742";
chr15	ENSEMBL_gcm37	exon	36013224	36013319	0.0810772949702225	-	.	gene_id "ENSMUSG00000037627.17"; transcript_id "ENSMUSG00000037627.17_tx_106"; exon_id "chr15_36013224_36013319_-"; exonnum "23"; txlen "4451";
chr15	ENSEMBL_gcm37	exon	36013224	36013319	0.0799268231429643	-	.	gene_id "ENSMUSG00000037627.17"; transcript_id "ENSMUSG00000037627.17_tx_107"; exon_id "chr15_36013224_36013319_-"; exonnum "21"; txlen "3535";
chr15	ENSEMBL_gcm37	exon	36013224	36013319	0.0799268231429643	-	.	gene_id "ENSMUSG00000037627.17"; transcript_id "ENSMUSG00000037627.17_tx_108"; exon_id "chr15_36013224_36013319_-"; exonnum "22"; txlen "3778";
chr15	ENSEMBL_gcm37	exon	36013224	36013319	0.0797520665777222	-	.	gene_id "ENSMUSG00000037627.17"; transcript_id "ENSMUSG00000037627.17_tx_109"; exon_id "chr15_36013224_36013319_-"; exonnum "22"; txlen "4123";
chr15	ENSEMBL_gcm37	exon	36013224	36013319	0.98417442109043	-	.	gene_id "ENSMUSG00000037627.17"; transcript_id "ENSMUSG00000037627.17_tx_11"; exon_id "chr15_36013224_36013319_-"; exonnum "24"; txlen "4342";
chr15	ENSEMBL_gcm37	exon	36013224	36013319	0.965442609312595	-	.	gene_id "ENSMUSG00000037627.17"; transcript_id "ENSMUSG00000037627.17_tx_12"; exon_id "chr15_36013224_36013319_-"; exonnum "23"; txlen "4186";
chr15	ENSEMBL_gcm37	exon	36013224	36013319	0.861663866293739	-	.	gene_id "ENSMUSG00000037627.17"; transcript_id "ENSMUSG00000037627.17_tx_13"; exon_id "chr15_36013224_36013319_-"; exonnum "24"; txlen "4486";
chr15	ENSEMBL_gcm37	exon	36013224	36013319	0.785463540982804	-	.	gene_id "ENSMUSG00000037627.17"; transcript_id "ENSMUSG00000037627.17_tx_14"; exon_id "chr15_36013224_36013319_-"; exonnum "23"; txlen "4243";
chr15	ENSEMBL_gcm37	exon	36013224	36013319	0.753097339385899	-	.	gene_id "ENSMUSG00000037627.17"; transcript_id "ENSMUSG00000037627.17_tx_17"; exon_id "chr15_36013224_36013319_-"; exonnum "25"; txlen "4069";
chr15	ENSEMBL_gcm37	exon	36013224	36013319	0.746550662189144	-	.	gene_id "ENSMUSG00000037627.17"; transcript_id "ENSMUSG00000037627.17_tx_18"; exon_id "chr15_36013224_36013319_-"; exonnum "23"; txlen "4416";
chr15	ENSEMBL_gcm37	exon	36013224	36013319	0.746550662189144	-	.	gene_id "ENSMUSG00000037627.17"; transcript_id "ENSMUSG00000037627.17_tx_19"; exon_id "chr15_36013224_36013319_-"; exonnum "24"; txlen "4572";
chr15	ENSEMBL_gcm37	exon	36013224	36013319	0.691446401191667	-	.	gene_id "ENSMUSG00000037627.17"; transcript_id "ENSMUSG00000037627.17_tx_21"; exon_id "chr15_36013224_36013319_-"; exonnum "22"; txlen "3666";
chr15	ENSEMBL_gcm37	exon	36013224	36013319	0.669825678911716	-	.	gene_id "ENSMUSG00000037627.17"; transcript_id "ENSMUSG00000037627.17_tx_22"; exon_id "chr15_36013224_36013319_-"; exonnum "24"; txlen "3913";
chr15	ENSEMBL_gcm37	exon	36013224	36013319	0.474641361423932	-	.	gene_id "ENSMUSG00000037627.17"; transcript_id "ENSMUSG00000037627.17_tx_27"; exon_id "chr15_36013224_36013319_-"; exonnum "25"; txlen "4156";
chr15	ENSEMBL_gcm37	exon	36013224	36013319	0.459278503028156	-	.	gene_id "ENSMUSG00000037627.17"; transcript_id "ENSMUSG00000037627.17_tx_28"; exon_id "chr15_36013224_36013319_-"; exonnum "22"; txlen "3753";
chr15	ENSEMBL_gcm37	exon	36013224	36013319	0.44878128829026	-	.	gene_id "ENSMUSG00000037627.17"; transcript_id "ENSMUSG00000037627.17_tx_29"; exon_id "chr15_36013224_36013319_-"; exonnum "24"; txlen "4078";
chr15	ENSEMBL_gcm37	exon	36013224	36013319	0.402515541223482	-	.	gene_id "ENSMUSG00000037627.17"; transcript_id "ENSMUSG00000037627.17_tx_32"; exon_id "chr15_36013224_36013319_-"; exonnum "23"; txlen "4264";
chr15	ENSEMBL_gcm37	exon	36013224	36013319	0.391799232292391	-	.	gene_id "ENSMUSG00000037627.17"; transcript_id "ENSMUSG00000037627.17_tx_33"; exon_id "chr15_36013224_36013319_-"; exonnum "24"; txlen "4659";
chr15	ENSEMBL_gcm37	exon	36013224	36013319	0.391341045108205	-	.	gene_id "ENSMUSG00000037627.17"; transcript_id "ENSMUSG00000037627.17_tx_34"; exon_id "chr15_36013224_36013319_-"; exonnum "23"; txlen "3922";
chr15	ENSEMBL_gcm37	exon	36013224	36013319	0.377210398649455	-	.	gene_id "ENSMUSG00000037627.17"; transcript_id "ENSMUSG00000037627.17_tx_35"; exon_id "chr15_36013224_36013319_-"; exonnum "22"; txlen "4108";
chr15	ENSEMBL_gcm37	exon	36013224	36013319	0.37430340819462	-	.	gene_id "ENSMUSG00000037627.17"; transcript_id "ENSMUSG00000037627.17_tx_36"; exon_id "chr15_36013224_36013319_-"; exonnum "23"; txlen "4330";
chr15	ENSEMBL_gcm37	exon	36013224	36013319	0.369352022678517	-	.	gene_id "ENSMUSG00000037627.17"; transcript_id "ENSMUSG00000037627.17_tx_37"; exon_id "chr15_36013224_36013319_-"; exonnum "24"; txlen "4165";
chr15	ENSEMBL_gcm37	exon	36013224	36013319	0.352638901779942	-	.	gene_id "ENSMUSG00000037627.17"; transcript_id "ENSMUSG00000037627.17_tx_39"; exon_id "chr15_36013224_36013319_-"; exonnum "23"; txlen "4503";
chr15	ENSEMBL_gcm37	exon	36013224	36013319	3.72216357183	-	.	gene_id "ENSMUSG00000037627.17"; transcript_id "ENSMUSG00000037627.17_tx_4"; exon_id "chr15_36013224_36013319_-"; exonnum "23"; txlen "3822";
chr15	ENSEMBL_gcm37	exon	36013224	36013319	0.332535773075685	-	.	gene_id "ENSMUSG00000037627.17"; transcript_id "ENSMUSG00000037627.17_tx_43"; exon_id "chr15_36013224_36013319_-"; exonnum "21"; txlen "3047";
chr15	ENSEMBL_gcm37	exon	36013224	36013319	0.328422287503654	-	.	gene_id "ENSMUSG00000037627.17"; transcript_id "ENSMUSG00000037627.17_tx_44"; exon_id "chr15_36013224_36013319_-"; exonnum "24"; txlen "4000";
chr15	ENSEMBL_gcm37	exon	36013224	36013319	0.312381081498021	-	.	gene_id "ENSMUSG00000037627.17"; transcript_id "ENSMUSG00000037627.17_tx_45"; exon_id "chr15_36013224_36013319_-"; exonnum "21"; txlen "3134";
chr15	ENSEMBL_gcm37	exon	36013224	36013319	0.307553029955351	-	.	gene_id "ENSMUSG00000037627.17"; transcript_id "ENSMUSG00000037627.17_tx_46"; exon_id "chr15_36013224_36013319_-"; exonnum "23"; txlen "4192";
chr15	ENSEMBL_gcm37	exon	36013224	36013319	0.289875096485672	-	.	gene_id "ENSMUSG00000037627.17"; transcript_id "ENSMUSG00000037627.17_tx_48"; exon_id "chr15_36013224_36013319_-"; exonnum "25"; txlen "4511";
chr15	ENSEMBL_gcm37	exon	36013224	36013319	0.287413214678148	-	.	gene_id "ENSMUSG00000037627.17"; transcript_id "ENSMUSG00000037627.17_tx_49"; exon_id "chr15_36013224_36013319_-"; exonnum "22"; txlen "4036";
chr15	ENSEMBL_gcm37	exon	36013224	36013319	3.4909531456994	-	.	gene_id "ENSMUSG00000037627.17"; transcript_id "ENSMUSG00000037627.17_tx_5"; exon_id "chr15_36013224_36013319_-"; exonnum "23"; txlen "3909";
chr15	ENSEMBL_gcm37	exon	36013224	36013319	0.273309865465524	-	.	gene_id "ENSMUSG00000037627.17"; transcript_id "ENSMUSG00000037627.17_tx_50"; exon_id "chr15_36013224_36013319_-"; exonnum "24"; txlen "4355";
chr15	ENSEMBL_gcm37	exon	36013224	36013319	0.266587930004781	-	.	gene_id "ENSMUSG00000037627.17"; transcript_id "ENSMUSG00000037627.17_tx_51"; exon_id "chr15_36013224_36013319_-"; exonnum "23"; txlen "3294";
chr15	ENSEMBL_gcm37	exon	36013224	36013319	0.251134492556757	-	.	gene_id "ENSMUSG00000037627.17"; transcript_id "ENSMUSG00000037627.17_tx_52"; exon_id "chr15_36013224_36013319_-"; exonnum "23"; txlen "3381";
chr15	ENSEMBL_gcm37	exon	36013224	36013319	0.250367519287988	-	.	gene_id "ENSMUSG00000037627.17"; transcript_id "ENSMUSG00000037627.17_tx_53"; exon_id "chr15_36013224_36013319_-"; exonnum "22"; txlen "3303";
chr15	ENSEMBL_gcm37	exon	36013224	36013319	0.249659062607121	-	.	gene_id "ENSMUSG00000037627.17"; transcript_id "ENSMUSG00000037627.17_tx_54"; exon_id "chr15_36013224_36013319_-"; exonnum "23"; txlen "4408";
chr15	ENSEMBL_gcm37	exon	36013224	36013319	0.238532449232267	-	.	gene_id "ENSMUSG00000037627.17"; transcript_id "ENSMUSG00000037627.17_tx_55"; exon_id "chr15_36013224_36013319_-"; exonnum "20"; txlen "2891";
chr15	ENSEMBL_gcm37	exon	36013224	36013319	0.235709583918636	-	.	gene_id "ENSMUSG00000037627.17"; transcript_id "ENSMUSG00000037627.17_tx_56"; exon_id "chr15_36013224_36013319_-"; exonnum "22"; txlen "3390";
chr15	ENSEMBL_gcm37	exon	36013224	36013319	0.209492042671411	-	.	gene_id "ENSMUSG00000037627.17"; transcript_id "ENSMUSG00000037627.17_tx_57"; exon_id "chr15_36013224_36013319_-"; exonnum "22"; txlen "4252";
chr15	ENSEMBL_gcm37	exon	36013224	36013319	2.73227256262707	-	.	gene_id "ENSMUSG00000037627.17"; transcript_id "ENSMUSG00000037627.17_tx_6"; exon_id "chr15_36013224_36013319_-"; exonnum "24"; txlen "4255";
chr15	ENSEMBL_gcm37	exon	36013224	36013319	0.193818198260526	-	.	gene_id "ENSMUSG00000037627.17"; transcript_id "ENSMUSG00000037627.17_tx_60"; exon_id "chr15_36013224_36013319_-"; exonnum "23"; txlen "4581";
chr15	ENSEMBL_gcm37	exon	36013224	36013319	0.191500735078109	-	.	gene_id "ENSMUSG00000037627.17"; transcript_id "ENSMUSG00000037627.17_tx_61"; exon_id "chr15_36013224_36013319_-"; exonnum "25"; txlen "4598";
chr15	ENSEMBL_gcm37	exon	36013224	36013319	0.189678607976341	-	.	gene_id "ENSMUSG00000037627.17"; transcript_id "ENSMUSG00000037627.17_tx_62"; exon_id "chr15_36013224_36013319_-"; exonnum "23"; txlen "4009";
chr15	ENSEMBL_gcm37	exon	36013224	36013319	0.185276383761395	-	.	gene_id "ENSMUSG00000037627.17"; transcript_id "ENSMUSG00000037627.17_tx_63"; exon_id "chr15_36013224_36013319_-"; exonnum "24"; txlen "4520";
chr15	ENSEMBL_gcm37	exon	36013224	36013319	0.174238033004301	-	.	gene_id "ENSMUSG00000037627.17"; transcript_id "ENSMUSG00000037627.17_tx_64"; exon_id "chr15_36013224_36013319_-"; exonnum "22"; txlen "4425";
chr15	ENSEMBL_gcm37	exon	36013224	36013319	0.168747354317826	-	.	gene_id "ENSMUSG00000037627.17"; transcript_id "ENSMUSG00000037627.17_tx_65"; exon_id "chr15_36013224_36013319_-"; exonnum "24"; txlen "3938";
chr15	ENSEMBL_gcm37	exon	36013224	36013319	0.160384967642103	-	.	gene_id "ENSMUSG00000037627.17"; transcript_id "ENSMUSG00000037627.17_tx_68"; exon_id "chr15_36013224_36013319_-"; exonnum "23"; txlen "4351";
chr15	ENSEMBL_gcm37	exon	36013224	36013319	2.37655314512086	-	.	gene_id "ENSMUSG00000037627.17"; transcript_id "ENSMUSG00000037627.17_tx_7"; exon_id "chr15_36013224_36013319_-"; exonnum "23"; txlen "4099";
chr15	ENSEMBL_gcm37	exon	36013224	36013319	0.146215007309837	-	.	gene_id "ENSMUSG00000037627.17"; transcript_id "ENSMUSG00000037627.17_tx_70"; exon_id "chr15_36013224_36013319_-"; exonnum "23"; txlen "4279";
chr15	ENSEMBL_gcm37	exon	36013224	36013319	0.141156941011127	-	.	gene_id "ENSMUSG00000037627.17"; transcript_id "ENSMUSG00000037627.17_tx_71"; exon_id "chr15_36013224_36013319_-"; exonnum "22"; txlen "3138";
chr15	ENSEMBL_gcm37	exon	36013224	36013319	0.140258176928229	-	.	gene_id "ENSMUSG00000037627.17"; transcript_id "ENSMUSG00000037627.17_tx_72"; exon_id "chr15_36013224_36013319_-"; exonnum "20"; txlen "2978";
chr15	ENSEMBL_gcm37	exon	36013224	36013319	0.135969201174583	-	.	gene_id "ENSMUSG00000037627.17"; transcript_id "ENSMUSG00000037627.17_tx_74"; exon_id "chr15_36013224_36013319_-"; exonnum "23"; txlen "4124";
chr15	ENSEMBL_gcm37	exon	36013224	36013319	0.135797400918472	-	.	gene_id "ENSMUSG00000037627.17"; transcript_id "ENSMUSG00000037627.17_tx_75"; exon_id "chr15_36013224_36013319_-"; exonnum "22"; txlen "3759";
chr15	ENSEMBL_gcm37	exon	36013224	36013319	0.135797400918472	-	.	gene_id "ENSMUSG00000037627.17"; transcript_id "ENSMUSG00000037627.17_tx_76"; exon_id "chr15_36013224_36013319_-"; exonnum "22"; txlen "3846";
chr15	ENSEMBL_gcm37	exon	36013224	36013319	0.135644303520017	-	.	gene_id "ENSMUSG00000037627.17"; transcript_id "ENSMUSG00000037627.17_tx_77"; exon_id "chr15_36013224_36013319_-"; exonnum "22"; txlen "3968";
chr15	ENSEMBL_gcm37	exon	36013224	36013319	0.134572460365865	-	.	gene_id "ENSMUSG00000037627.17"; transcript_id "ENSMUSG00000037627.17_tx_78"; exon_id "chr15_36013224_36013319_-"; exonnum "22"; txlen "3480";
chr15	ENSEMBL_gcm37	exon	36013224	36013319	0.130264475674004	-	.	gene_id "ENSMUSG00000037627.17"; transcript_id "ENSMUSG00000037627.17_tx_80"; exon_id "chr15_36013224_36013319_-"; exonnum "23"; txlen "4364";
chr15	ENSEMBL_gcm37	exon	36013224	36013319	0.129167797962828	-	.	gene_id "ENSMUSG00000037627.17"; transcript_id "ENSMUSG00000037627.17_tx_81"; exon_id "chr15_36013224_36013319_-"; exonnum "22"; txlen "4195";
chr15	ENSEMBL_gcm37	exon	36013224	36013319	0.127784862491221	-	.	gene_id "ENSMUSG00000037627.17"; transcript_id "ENSMUSG00000037627.17_tx_82"; exon_id "chr15_36013224_36013319_-"; exonnum "23"; txlen "4226";
chr15	ENSEMBL_gcm37	exon	36013224	36013319	0.127784862491221	-	.	gene_id "ENSMUSG00000037627.17"; transcript_id "ENSMUSG00000037627.17_tx_83"; exon_id "chr15_36013224_36013319_-"; exonnum "22"; txlen "4070";
chr15	ENSEMBL_gcm37	exon	36013224	36013319	0.123946761915882	-	.	gene_id "ENSMUSG00000037627.17"; transcript_id "ENSMUSG00000037627.17_tx_84"; exon_id "chr15_36013224_36013319_-"; exonnum "24"; txlen "4442";
chr15	ENSEMBL_gcm37	exon	36013224	36013319	0.121765279415564	-	.	gene_id "ENSMUSG00000037627.17"; transcript_id "ENSMUSG00000037627.17_tx_85"; exon_id "chr15_36013224_36013319_-"; exonnum "21"; txlen "3324";
chr15	ENSEMBL_gcm37	exon	36013224	36013319	0.120206337223505	-	.	gene_id "ENSMUSG00000037627.17"; transcript_id "ENSMUSG00000037627.17_tx_86"; exon_id "chr15_36013224_36013319_-"; exonnum "20"; txlen "2984";
chr15	ENSEMBL_gcm37	exon	36013224	36013319	0.120206337223505	-	.	gene_id "ENSMUSG00000037627.17"; transcript_id "ENSMUSG00000037627.17_tx_87"; exon_id "chr15_36013224_36013319_-"; exonnum "20"; txlen "3071";
chr15	ENSEMBL_gcm37	exon	36013224	36013319	0.111829328037429	-	.	gene_id "ENSMUSG00000037627.17"; transcript_id "ENSMUSG00000037627.17_tx_88"; exon_id "chr15_36013224_36013319_-"; exonnum "22"; txlen "3225";
chr15	ENSEMBL_gcm37	exon	36013224	36013319	0.102315830141534	-	.	gene_id "ENSMUSG00000037627.17"; transcript_id "ENSMUSG00000037627.17_tx_89"; exon_id "chr15_36013224_36013319_-"; exonnum "23"; txlen "3782";
chr15	ENSEMBL_gcm37	exon	36013224	36013319	0.10119080475018	-	.	gene_id "ENSMUSG00000037627.17"; transcript_id "ENSMUSG00000037627.17_tx_90"; exon_id "chr15_36013224_36013319_-"; exonnum "21"; txlen "3147";
chr15	ENSEMBL_gcm37	exon	36013224	36013319	0.101139476761887	-	.	gene_id "ENSMUSG00000037627.17"; transcript_id "ENSMUSG00000037627.17_tx_91"; exon_id "chr15_36013224_36013319_-"; exonnum "23"; txlen "4543";
chr15	ENSEMBL_gcm37	exon	36013224	36013319	0.101139476761887	-	.	gene_id "ENSMUSG00000037627.17"; transcript_id "ENSMUSG00000037627.17_tx_92"; exon_id "chr15_36013224_36013319_-"; exonnum "22"; txlen "4387";
chr15	ENSEMBL_gcm37	exon	36013224	36013319	0.0964044193993076	-	.	gene_id "ENSMUSG00000037627.17"; transcript_id "ENSMUSG00000037627.17_tx_93"; exon_id "chr15_36013224_36013319_-"; exonnum "21"; txlen "3234";
chr15	ENSEMBL_gcm37	exon	36013224	36013319	0.0942212310652251	-	.	gene_id "ENSMUSG00000037627.17"; transcript_id "ENSMUSG00000037627.17_tx_95"; exon_id "chr15_36013224_36013319_-"; exonnum "21"; txlen "3603";
chr15	ENSEMBL_gcm37	exon	36013224	36013319	0.0935028152110382	-	.	gene_id "ENSMUSG00000037627.17"; transcript_id "ENSMUSG00000037627.17_tx_96"; exon_id "chr15_36013224_36013319_-"; exonnum "23"; txlen "4336";
chr15	ENSEMBL_gcm37	exon	36013224	36013319	0.0907081336616845	-	.	gene_id "ENSMUSG00000037627.17"; transcript_id "ENSMUSG00000037627.17_tx_99"; exon_id "chr15_36013224_36013319_-"; exonnum "22"; txlen "4061";
chr15	HAVANA	exon	36015760	36015915	0	-	.	gene_id "ENSMUSG00000037627.17"; transcript_id "ENSMUST00000172831.8"; gene_type "protein_coding"; gene_name "Rgs22"; transcript_type "protein_coding"; transcript_name "Rgs22-203"; exon_number 23; exon_id "ENSMUSE00000234211.4"; level 2; protein_id "ENSMUSP00000134259.2"; transcript_support_level "5"; mgi_id "MGI:3613651"; tag "RNA_Seq_supported_partial"; tag "basic"; tag "Ensembl_canonical"; tag "GENCODE_Primary"; tag "appris_principal_1"; tag "CCDS"; ccdsid "CCDS56979.1"; havana_gene "OTTMUSG00000036995.1"; havana_transcript "OTTMUST00000095132.1";
chr15	HAVANA	CDS	36015760	36015915	0	-	0	gene_id "ENSMUSG00000037627.17"; transcript_id "ENSMUST00000172831.8"; gene_type "protein_coding"; gene_name "Rgs22"; transcript_type "protein_coding"; transcript_name "Rgs22-203"; exon_number 23; exon_id "ENSMUSE00000234211.4"; level 2; protein_id "ENSMUSP00000134259.2"; transcript_support_level "5"; mgi_id "MGI:3613651"; tag "RNA_Seq_supported_partial"; tag "basic"; tag "Ensembl_canonical"; tag "GENCODE_Primary"; tag "appris_principal_1"; tag "CCDS"; ccdsid "CCDS56979.1"; havana_gene "OTTMUSG00000036995.1"; havana_transcript "OTTMUST00000095132.1";
chr15	HAVANA	exon	36015760	36015915	0	-	.	gene_id "ENSMUSG00000037627.17"; transcript_id "ENSMUST00000173018.8"; gene_type "protein_coding"; gene_name "Rgs22"; transcript_type "protein_coding"; transcript_name "Rgs22-204"; exon_number 3; exon_id "ENSMUSE00000234211.4"; level 2; protein_id "ENSMUSP00000133703.2"; transcript_support_level "5"; mgi_id "MGI:3613651"; tag "not_organism_supported"; tag "mRNA_start_NF"; tag "cds_start_NF"; havana_gene "OTTMUSG00000036995.1"; havana_transcript "OTTMUST00000095133.1";
chr15	HAVANA	CDS	36015760	36015915	0	-	0	gene_id "ENSMUSG00000037627.17"; transcript_id "ENSMUST00000173018.8"; gene_type "protein_coding"; gene_name "Rgs22"; transcript_type "protein_coding"; transcript_name "Rgs22-204"; exon_number 3; exon_id "ENSMUSE00000234211.4"; level 2; protein_id "ENSMUSP00000133703.2"; transcript_support_level "5"; mgi_id "MGI:3613651"; tag "not_organism_supported"; tag "mRNA_start_NF"; tag "cds_start_NF"; havana_gene "OTTMUSG00000036995.1"; havana_transcript "OTTMUST00000095133.1";
chr15	ENSEMBL_gcm37	exon	36015760	36015915	1.27282399908192	-	.	gene_id "ENSMUSG00000037627.17"; transcript_id "ENSMUSG00000037627.17_tx_10"; exon_id "chr15_36015760_36015915_-"; exonnum "23"; txlen "4399";
chr15	ENSEMBL_gcm37	exon	36015760	36015915	0.0893998286616882	-	.	gene_id "ENSMUSG00000037627.17"; transcript_id "ENSMUSG00000037627.17_tx_100"; exon_id "chr15_36015760_36015915_-"; exonnum "22"; txlen "4268";
chr15	ENSEMBL_gcm37	exon	36015760	36015915	0.0870445445867022	-	.	gene_id "ENSMUSG00000037627.17"; transcript_id "ENSMUSG00000037627.17_tx_103"; exon_id "chr15_36015760_36015915_-"; exonnum "21"; txlen "3691";
chr15	ENSEMBL_gcm37	exon	36015760	36015915	0.0826956812600481	-	.	gene_id "ENSMUSG00000037627.17"; transcript_id "ENSMUSG00000037627.17_tx_104"; exon_id "chr15_36015760_36015915_-"; exonnum "24"; txlen "4655";
chr15	ENSEMBL_gcm37	exon	36015760	36015915	0.0826956812600481	-	.	gene_id "ENSMUSG00000037627.17"; transcript_id "ENSMUSG00000037627.17_tx_105"; exon_id "chr15_36015760_36015915_-"; exonnum "24"; txlen "4742";
chr15	ENSEMBL_gcm37	exon	36015760	36015915	0.0799268231429643	-	.	gene_id "ENSMUSG00000037627.17"; transcript_id "ENSMUSG00000037627.17_tx_108"; exon_id "chr15_36015760_36015915_-"; exonnum "21"; txlen "3778";
chr15	ENSEMBL_gcm37	exon	36015760	36015915	0.98417442109043	-	.	gene_id "ENSMUSG00000037627.17"; transcript_id "ENSMUSG00000037627.17_tx_11"; exon_id "chr15_36015760_36015915_-"; exonnum "23"; txlen "4342";
chr15	ENSEMBL_gcm37	exon	36015760	36015915	0.861663866293739	-	.	gene_id "ENSMUSG00000037627.17"; transcript_id "ENSMUSG00000037627.17_tx_13"; exon_id "chr15_36015760_36015915_-"; exonnum "23"; txlen "4486";
chr15	ENSEMBL_gcm37	exon	36015760	36015915	0.753097339385899	-	.	gene_id "ENSMUSG00000037627.17"; transcript_id "ENSMUSG00000037627.17_tx_17"; exon_id "chr15_36015760_36015915_-"; exonnum "24"; txlen "4069";
chr15	ENSEMBL_gcm37	exon	36015760	36015915	0.746550662189144	-	.	gene_id "ENSMUSG00000037627.17"; transcript_id "ENSMUSG00000037627.17_tx_19"; exon_id "chr15_36015760_36015915_-"; exonnum "23"; txlen "4572";
chr15	ENSEMBL_gcm37	exon	36015760	36015915	0.474641361423932	-	.	gene_id "ENSMUSG00000037627.17"; transcript_id "ENSMUSG00000037627.17_tx_27"; exon_id "chr15_36015760_36015915_-"; exonnum "24"; txlen "4156";
chr15	ENSEMBL_gcm37	exon	36015760	36015915	0.44878128829026	-	.	gene_id "ENSMUSG00000037627.17"; transcript_id "ENSMUSG00000037627.17_tx_29"; exon_id "chr15_36015760_36015915_-"; exonnum "23"; txlen "4078";
chr15	ENSEMBL_gcm37	exon	36015760	36015915	0.402515541223482	-	.	gene_id "ENSMUSG00000037627.17"; transcript_id "ENSMUSG00000037627.17_tx_32"; exon_id "chr15_36015760_36015915_-"; exonnum "22"; txlen "4264";
chr15	ENSEMBL_gcm37	exon	36015760	36015915	0.391799232292391	-	.	gene_id "ENSMUSG00000037627.17"; transcript_id "ENSMUSG00000037627.17_tx_33"; exon_id "chr15_36015760_36015915_-"; exonnum "23"; txlen "4659";
chr15	ENSEMBL_gcm37	exon	36015760	36015915	0.369352022678517	-	.	gene_id "ENSMUSG00000037627.17"; transcript_id "ENSMUSG00000037627.17_tx_37"; exon_id "chr15_36015760_36015915_-"; exonnum "23"; txlen "4165";
chr15	ENSEMBL_gcm37	exon	36015760	36015915	3.72216357183	-	.	gene_id "ENSMUSG00000037627.17"; transcript_id "ENSMUSG00000037627.17_tx_4"; exon_id "chr15_36015760_36015915_-"; exonnum "22"; txlen "3822";
chr15	ENSEMBL_gcm37	exon	36015760	36015915	0.332535773075685	-	.	gene_id "ENSMUSG00000037627.17"; transcript_id "ENSMUSG00000037627.17_tx_43"; exon_id "chr15_36015760_36015915_-"; exonnum "20"; txlen "3047";
chr15	ENSEMBL_gcm37	exon	36015760	36015915	0.312381081498021	-	.	gene_id "ENSMUSG00000037627.17"; transcript_id "ENSMUSG00000037627.17_tx_45"; exon_id "chr15_36015760_36015915_-"; exonnum "20"; txlen "3134";
chr15	ENSEMBL_gcm37	exon	36015760	36015915	0.307553029955351	-	.	gene_id "ENSMUSG00000037627.17"; transcript_id "ENSMUSG00000037627.17_tx_46"; exon_id "chr15_36015760_36015915_-"; exonnum "22"; txlen "4192";
chr15	ENSEMBL_gcm37	exon	36015760	36015915	0.289875096485672	-	.	gene_id "ENSMUSG00000037627.17"; transcript_id "ENSMUSG00000037627.17_tx_48"; exon_id "chr15_36015760_36015915_-"; exonnum "24"; txlen "4511";
chr15	ENSEMBL_gcm37	exon	36015760	36015915	3.4909531456994	-	.	gene_id "ENSMUSG00000037627.17"; transcript_id "ENSMUSG00000037627.17_tx_5"; exon_id "chr15_36015760_36015915_-"; exonnum "22"; txlen "3909";
chr15	ENSEMBL_gcm37	exon	36015760	36015915	0.266587930004781	-	.	gene_id "ENSMUSG00000037627.17"; transcript_id "ENSMUSG00000037627.17_tx_51"; exon_id "chr15_36015760_36015915_-"; exonnum "22"; txlen "3294";
chr15	ENSEMBL_gcm37	exon	36015760	36015915	0.251134492556757	-	.	gene_id "ENSMUSG00000037627.17"; transcript_id "ENSMUSG00000037627.17_tx_52"; exon_id "chr15_36015760_36015915_-"; exonnum "22"; txlen "3381";
chr15	ENSEMBL_gcm37	exon	36015760	36015915	0.250367519287988	-	.	gene_id "ENSMUSG00000037627.17"; transcript_id "ENSMUSG00000037627.17_tx_53"; exon_id "chr15_36015760_36015915_-"; exonnum "21"; txlen "3303";
chr15	ENSEMBL_gcm37	exon	36015760	36015915	0.249659062607121	-	.	gene_id "ENSMUSG00000037627.17"; transcript_id "ENSMUSG00000037627.17_tx_54"; exon_id "chr15_36015760_36015915_-"; exonnum "22"; txlen "4408";
chr15	ENSEMBL_gcm37	exon	36015760	36015915	0.235709583918636	-	.	gene_id "ENSMUSG00000037627.17"; transcript_id "ENSMUSG00000037627.17_tx_56"; exon_id "chr15_36015760_36015915_-"; exonnum "21"; txlen "3390";
chr15	ENSEMBL_gcm37	exon	36015760	36015915	2.73227256262707	-	.	gene_id "ENSMUSG00000037627.17"; transcript_id "ENSMUSG00000037627.17_tx_6"; exon_id "chr15_36015760_36015915_-"; exonnum "23"; txlen "4255";
chr15	ENSEMBL_gcm37	exon	36015760	36015915	0.193818198260526	-	.	gene_id "ENSMUSG00000037627.17"; transcript_id "ENSMUSG00000037627.17_tx_60"; exon_id "chr15_36015760_36015915_-"; exonnum "22"; txlen "4581";
chr15	ENSEMBL_gcm37	exon	36015760	36015915	0.191500735078109	-	.	gene_id "ENSMUSG00000037627.17"; transcript_id "ENSMUSG00000037627.17_tx_61"; exon_id "chr15_36015760_36015915_-"; exonnum "24"; txlen "4598";
chr15	ENSEMBL_gcm37	exon	36015760	36015915	0.185276383761395	-	.	gene_id "ENSMUSG00000037627.17"; transcript_id "ENSMUSG00000037627.17_tx_63"; exon_id "chr15_36015760_36015915_-"; exonnum "23"; txlen "4520";
chr15	ENSEMBL_gcm37	exon	36015760	36015915	0.168747354317826	-	.	gene_id "ENSMUSG00000037627.17"; transcript_id "ENSMUSG00000037627.17_tx_65"; exon_id "chr15_36015760_36015915_-"; exonnum "23"; txlen "3938";
chr15	ENSEMBL_gcm37	exon	36015760	36015915	0.160384967642103	-	.	gene_id "ENSMUSG00000037627.17"; transcript_id "ENSMUSG00000037627.17_tx_68"; exon_id "chr15_36015760_36015915_-"; exonnum "22"; txlen "4351";
chr15	ENSEMBL_gcm37	exon	36015760	36015915	0.146215007309837	-	.	gene_id "ENSMUSG00000037627.17"; transcript_id "ENSMUSG00000037627.17_tx_70"; exon_id "chr15_36015760_36015915_-"; exonnum "22"; txlen "4279";
chr15	ENSEMBL_gcm37	exon	36015760	36015915	0.135969201174583	-	.	gene_id "ENSMUSG00000037627.17"; transcript_id "ENSMUSG00000037627.17_tx_74"; exon_id "chr15_36015760_36015915_-"; exonnum "22"; txlen "4124";
chr15	ENSEMBL_gcm37	exon	36015760	36015915	0.135797400918472	-	.	gene_id "ENSMUSG00000037627.17"; transcript_id "ENSMUSG00000037627.17_tx_75"; exon_id "chr15_36015760_36015915_-"; exonnum "21"; txlen "3759";
chr15	ENSEMBL_gcm37	exon	36015760	36015915	0.135797400918472	-	.	gene_id "ENSMUSG00000037627.17"; transcript_id "ENSMUSG00000037627.17_tx_76"; exon_id "chr15_36015760_36015915_-"; exonnum "21"; txlen "3846";
chr15	ENSEMBL_gcm37	exon	36015760	36015915	0.134572460365865	-	.	gene_id "ENSMUSG00000037627.17"; transcript_id "ENSMUSG00000037627.17_tx_78"; exon_id "chr15_36015760_36015915_-"; exonnum "21"; txlen "3480";
chr15	ENSEMBL_gcm37	exon	36015760	36015915	0.127784862491221	-	.	gene_id "ENSMUSG00000037627.17"; transcript_id "ENSMUSG00000037627.17_tx_82"; exon_id "chr15_36015760_36015915_-"; exonnum "22"; txlen "4226";
chr15	ENSEMBL_gcm37	exon	36015760	36015915	0.120206337223505	-	.	gene_id "ENSMUSG00000037627.17"; transcript_id "ENSMUSG00000037627.17_tx_86"; exon_id "chr15_36015760_36015915_-"; exonnum "19"; txlen "2984";
chr15	ENSEMBL_gcm37	exon	36015760	36015915	0.120206337223505	-	.	gene_id "ENSMUSG00000037627.17"; transcript_id "ENSMUSG00000037627.17_tx_87"; exon_id "chr15_36015760_36015915_-"; exonnum "19"; txlen "3071";
chr15	ENSEMBL_gcm37	exon	36015760	36015915	0.101139476761887	-	.	gene_id "ENSMUSG00000037627.17"; transcript_id "ENSMUSG00000037627.17_tx_91"; exon_id "chr15_36015760_36015915_-"; exonnum "22"; txlen "4543";
chr15	ENSEMBL_gcm37	exon	36015760	36015915	0.0935028152110382	-	.	gene_id "ENSMUSG00000037627.17"; transcript_id "ENSMUSG00000037627.17_tx_96"; exon_id "chr15_36015760_36015915_-"; exonnum "22"; txlen "4336";
chr15	ENSEMBL_gcm37	exon	36015760	36015915	0.0907081336616845	-	.	gene_id "ENSMUSG00000037627.17"; transcript_id "ENSMUSG00000037627.17_tx_99"; exon_id "chr15_36015760_36015915_-"; exonnum "21"; txlen "4061";
chr15	HAVANA	exon	36025954	36026133	0	-	.	gene_id "ENSMUSG00000037627.17"; transcript_id "ENSMUST00000172831.8"; gene_type "protein_coding"; gene_name "Rgs22"; transcript_type "protein_coding"; transcript_name "Rgs22-203"; exon_number 22; exon_id "ENSMUSE00000234219.4"; level 2; protein_id "ENSMUSP00000134259.2"; transcript_support_level "5"; mgi_id "MGI:3613651"; tag "RNA_Seq_supported_partial"; tag "basic"; tag "Ensembl_canonical"; tag "GENCODE_Primary"; tag "appris_principal_1"; tag "CCDS"; ccdsid "CCDS56979.1"; havana_gene "OTTMUSG00000036995.1"; havana_transcript "OTTMUST00000095132.1";
chr15	HAVANA	CDS	36025954	36026133	0	-	0	gene_id "ENSMUSG00000037627.17"; transcript_id "ENSMUST00000172831.8"; gene_type "protein_coding"; gene_name "Rgs22"; transcript_type "protein_coding"; transcript_name "Rgs22-203"; exon_number 22; exon_id "ENSMUSE00000234219.4"; level 2; protein_id "ENSMUSP00000134259.2"; transcript_support_level "5"; mgi_id "MGI:3613651"; tag "RNA_Seq_supported_partial"; tag "basic"; tag "Ensembl_canonical"; tag "GENCODE_Primary"; tag "appris_principal_1"; tag "CCDS"; ccdsid "CCDS56979.1"; havana_gene "OTTMUSG00000036995.1"; havana_transcript "OTTMUST00000095132.1";
chr15	HAVANA	exon	36025954	36026133	0	-	.	gene_id "ENSMUSG00000037627.17"; transcript_id "ENSMUST00000173018.8"; gene_type "protein_coding"; gene_name "Rgs22"; transcript_type "protein_coding"; transcript_name "Rgs22-204"; exon_number 2; exon_id "ENSMUSE00000234219.4"; level 2; protein_id "ENSMUSP00000133703.2"; transcript_support_level "5"; mgi_id "MGI:3613651"; tag "not_organism_supported"; tag "mRNA_start_NF"; tag "cds_start_NF"; havana_gene "OTTMUSG00000036995.1"; havana_transcript "OTTMUST00000095133.1";
chr15	HAVANA	CDS	36025954	36026133	0	-	0	gene_id "ENSMUSG00000037627.17"; transcript_id "ENSMUST00000173018.8"; gene_type "protein_coding"; gene_name "Rgs22"; transcript_type "protein_coding"; transcript_name "Rgs22-204"; exon_number 2; exon_id "ENSMUSE00000234219.4"; level 2; protein_id "ENSMUSP00000133703.2"; transcript_support_level "5"; mgi_id "MGI:3613651"; tag "not_organism_supported"; tag "mRNA_start_NF"; tag "cds_start_NF"; havana_gene "OTTMUSG00000036995.1"; havana_transcript "OTTMUST00000095133.1";
chr15	ENSEMBL_gcm37	exon	36025954	36026133	1.27282399908192	-	.	gene_id "ENSMUSG00000037627.17"; transcript_id "ENSMUSG00000037627.17_tx_10"; exon_id "chr15_36025954_36026133_-"; exonnum "22"; txlen "4399";
chr15	ENSEMBL_gcm37	exon	36025954	36026133	0.0893998286616882	-	.	gene_id "ENSMUSG00000037627.17"; transcript_id "ENSMUSG00000037627.17_tx_100"; exon_id "chr15_36025954_36026133_-"; exonnum "21"; txlen "4268";
chr15	ENSEMBL_gcm37	exon	36025954	36026133	0.0893998286616882	-	.	gene_id "ENSMUSG00000037627.17"; transcript_id "ENSMUSG00000037627.17_tx_101"; exon_id "chr15_36025954_36026133_-"; exonnum "21"; txlen "4112";
chr15	ENSEMBL_gcm37	exon	36025954	36026133	0.0870445445867022	-	.	gene_id "ENSMUSG00000037627.17"; transcript_id "ENSMUSG00000037627.17_tx_103"; exon_id "chr15_36025954_36026133_-"; exonnum "20"; txlen "3691";
chr15	ENSEMBL_gcm37	exon	36025954	36026133	0.0826956812600481	-	.	gene_id "ENSMUSG00000037627.17"; transcript_id "ENSMUSG00000037627.17_tx_104"; exon_id "chr15_36025954_36026133_-"; exonnum "23"; txlen "4655";
chr15	ENSEMBL_gcm37	exon	36025954	36026133	0.0826956812600481	-	.	gene_id "ENSMUSG00000037627.17"; transcript_id "ENSMUSG00000037627.17_tx_105"; exon_id "chr15_36025954_36026133_-"; exonnum "23"; txlen "4742";
chr15	ENSEMBL_gcm37	exon	36025954	36026133	0.0810772949702225	-	.	gene_id "ENSMUSG00000037627.17"; transcript_id "ENSMUSG00000037627.17_tx_106"; exon_id "chr15_36025954_36026133_-"; exonnum "22"; txlen "4451";
chr15	ENSEMBL_gcm37	exon	36025954	36026133	0.0799268231429643	-	.	gene_id "ENSMUSG00000037627.17"; transcript_id "ENSMUSG00000037627.17_tx_107"; exon_id "chr15_36025954_36026133_-"; exonnum "20"; txlen "3535";
chr15	ENSEMBL_gcm37	exon	36025954	36026133	0.0799268231429643	-	.	gene_id "ENSMUSG00000037627.17"; transcript_id "ENSMUSG00000037627.17_tx_108"; exon_id "chr15_36025954_36026133_-"; exonnum "20"; txlen "3778";
chr15	ENSEMBL_gcm37	exon	36025954	36026133	0.0797520665777222	-	.	gene_id "ENSMUSG00000037627.17"; transcript_id "ENSMUSG00000037627.17_tx_109"; exon_id "chr15_36025954_36026133_-"; exonnum "21"; txlen "4123";
chr15	ENSEMBL_gcm37	exon	36025954	36026133	0.98417442109043	-	.	gene_id "ENSMUSG00000037627.17"; transcript_id "ENSMUSG00000037627.17_tx_11"; exon_id "chr15_36025954_36026133_-"; exonnum "22"; txlen "4342";
chr15	ENSEMBL_gcm37	exon	36025954	36026133	0.965442609312595	-	.	gene_id "ENSMUSG00000037627.17"; transcript_id "ENSMUSG00000037627.17_tx_12"; exon_id "chr15_36025954_36026133_-"; exonnum "22"; txlen "4186";
chr15	ENSEMBL_gcm37	exon	36025954	36026133	0.861663866293739	-	.	gene_id "ENSMUSG00000037627.17"; transcript_id "ENSMUSG00000037627.17_tx_13"; exon_id "chr15_36025954_36026133_-"; exonnum "22"; txlen "4486";
chr15	ENSEMBL_gcm37	exon	36025954	36026133	0.785463540982804	-	.	gene_id "ENSMUSG00000037627.17"; transcript_id "ENSMUSG00000037627.17_tx_14"; exon_id "chr15_36025954_36026133_-"; exonnum "22"; txlen "4243";
chr15	ENSEMBL_gcm37	exon	36025954	36026133	0.753097339385899	-	.	gene_id "ENSMUSG00000037627.17"; transcript_id "ENSMUSG00000037627.17_tx_17"; exon_id "chr15_36025954_36026133_-"; exonnum "23"; txlen "4069";
chr15	ENSEMBL_gcm37	exon	36025954	36026133	0.746550662189144	-	.	gene_id "ENSMUSG00000037627.17"; transcript_id "ENSMUSG00000037627.17_tx_18"; exon_id "chr15_36025954_36026133_-"; exonnum "22"; txlen "4416";
chr15	ENSEMBL_gcm37	exon	36025954	36026133	0.746550662189144	-	.	gene_id "ENSMUSG00000037627.17"; transcript_id "ENSMUSG00000037627.17_tx_19"; exon_id "chr15_36025954_36026133_-"; exonnum "22"; txlen "4572";
chr15	ENSEMBL_gcm37	exon	36025954	36026133	0.691446401191667	-	.	gene_id "ENSMUSG00000037627.17"; transcript_id "ENSMUSG00000037627.17_tx_21"; exon_id "chr15_36025954_36026133_-"; exonnum "21"; txlen "3666";
chr15	ENSEMBL_gcm37	exon	36025954	36026133	0.669825678911716	-	.	gene_id "ENSMUSG00000037627.17"; transcript_id "ENSMUSG00000037627.17_tx_22"; exon_id "chr15_36025954_36026133_-"; exonnum "23"; txlen "3913";
chr15	ENSEMBL_gcm37	exon	36025954	36026133	0.474641361423932	-	.	gene_id "ENSMUSG00000037627.17"; transcript_id "ENSMUSG00000037627.17_tx_27"; exon_id "chr15_36025954_36026133_-"; exonnum "23"; txlen "4156";
chr15	ENSEMBL_gcm37	exon	36025954	36026133	0.459278503028156	-	.	gene_id "ENSMUSG00000037627.17"; transcript_id "ENSMUSG00000037627.17_tx_28"; exon_id "chr15_36025954_36026133_-"; exonnum "21"; txlen "3753";
chr15	ENSEMBL_gcm37	exon	36025954	36026133	0.44878128829026	-	.	gene_id "ENSMUSG00000037627.17"; transcript_id "ENSMUSG00000037627.17_tx_29"; exon_id "chr15_36025954_36026133_-"; exonnum "22"; txlen "4078";
chr15	ENSEMBL_gcm37	exon	36025954	36026133	0.402515541223482	-	.	gene_id "ENSMUSG00000037627.17"; transcript_id "ENSMUSG00000037627.17_tx_32"; exon_id "chr15_36025954_36026133_-"; exonnum "21"; txlen "4264";
chr15	ENSEMBL_gcm37	exon	36025954	36026133	0.391799232292391	-	.	gene_id "ENSMUSG00000037627.17"; transcript_id "ENSMUSG00000037627.17_tx_33"; exon_id "chr15_36025954_36026133_-"; exonnum "22"; txlen "4659";
chr15	ENSEMBL_gcm37	exon	36025954	36026133	0.391341045108205	-	.	gene_id "ENSMUSG00000037627.17"; transcript_id "ENSMUSG00000037627.17_tx_34"; exon_id "chr15_36025954_36026133_-"; exonnum "22"; txlen "3922";
chr15	ENSEMBL_gcm37	exon	36025954	36026133	0.377210398649455	-	.	gene_id "ENSMUSG00000037627.17"; transcript_id "ENSMUSG00000037627.17_tx_35"; exon_id "chr15_36025954_36026133_-"; exonnum "21"; txlen "4108";
chr15	ENSEMBL_gcm37	exon	36025954	36026133	0.37430340819462	-	.	gene_id "ENSMUSG00000037627.17"; transcript_id "ENSMUSG00000037627.17_tx_36"; exon_id "chr15_36025954_36026133_-"; exonnum "22"; txlen "4330";
chr15	ENSEMBL_gcm37	exon	36025954	36026133	0.369352022678517	-	.	gene_id "ENSMUSG00000037627.17"; transcript_id "ENSMUSG00000037627.17_tx_37"; exon_id "chr15_36025954_36026133_-"; exonnum "22"; txlen "4165";
chr15	ENSEMBL_gcm37	exon	36025954	36026133	0.352638901779942	-	.	gene_id "ENSMUSG00000037627.17"; transcript_id "ENSMUSG00000037627.17_tx_39"; exon_id "chr15_36025954_36026133_-"; exonnum "22"; txlen "4503";
chr15	ENSEMBL_gcm37	exon	36025954	36026133	3.72216357183	-	.	gene_id "ENSMUSG00000037627.17"; transcript_id "ENSMUSG00000037627.17_tx_4"; exon_id "chr15_36025954_36026133_-"; exonnum "21"; txlen "3822";
chr15	ENSEMBL_gcm37	exon	36025954	36026133	0.332535773075685	-	.	gene_id "ENSMUSG00000037627.17"; transcript_id "ENSMUSG00000037627.17_tx_43"; exon_id "chr15_36025954_36026133_-"; exonnum "19"; txlen "3047";
chr15	ENSEMBL_gcm37	exon	36025954	36026133	0.328422287503654	-	.	gene_id "ENSMUSG00000037627.17"; transcript_id "ENSMUSG00000037627.17_tx_44"; exon_id "chr15_36025954_36026133_-"; exonnum "23"; txlen "4000";
chr15	ENSEMBL_gcm37	exon	36025954	36026133	0.312381081498021	-	.	gene_id "ENSMUSG00000037627.17"; transcript_id "ENSMUSG00000037627.17_tx_45"; exon_id "chr15_36025954_36026133_-"; exonnum "19"; txlen "3134";
chr15	ENSEMBL_gcm37	exon	36025954	36026133	0.307553029955351	-	.	gene_id "ENSMUSG00000037627.17"; transcript_id "ENSMUSG00000037627.17_tx_46"; exon_id "chr15_36025954_36026133_-"; exonnum "21"; txlen "4192";
chr15	ENSEMBL_gcm37	exon	36025954	36026133	0.289875096485672	-	.	gene_id "ENSMUSG00000037627.17"; transcript_id "ENSMUSG00000037627.17_tx_48"; exon_id "chr15_36025954_36026133_-"; exonnum "23"; txlen "4511";
chr15	ENSEMBL_gcm37	exon	36025954	36026133	0.287413214678148	-	.	gene_id "ENSMUSG00000037627.17"; transcript_id "ENSMUSG00000037627.17_tx_49"; exon_id "chr15_36025954_36026133_-"; exonnum "21"; txlen "4036";
chr15	ENSEMBL_gcm37	exon	36025954	36026133	3.4909531456994	-	.	gene_id "ENSMUSG00000037627.17"; transcript_id "ENSMUSG00000037627.17_tx_5"; exon_id "chr15_36025954_36026133_-"; exonnum "21"; txlen "3909";
chr15	ENSEMBL_gcm37	exon	36025954	36026133	0.273309865465524	-	.	gene_id "ENSMUSG00000037627.17"; transcript_id "ENSMUSG00000037627.17_tx_50"; exon_id "chr15_36025954_36026133_-"; exonnum "23"; txlen "4355";
chr15	ENSEMBL_gcm37	exon	36025954	36026133	0.266587930004781	-	.	gene_id "ENSMUSG00000037627.17"; transcript_id "ENSMUSG00000037627.17_tx_51"; exon_id "chr15_36025954_36026133_-"; exonnum "21"; txlen "3294";
chr15	ENSEMBL_gcm37	exon	36025954	36026133	0.251134492556757	-	.	gene_id "ENSMUSG00000037627.17"; transcript_id "ENSMUSG00000037627.17_tx_52"; exon_id "chr15_36025954_36026133_-"; exonnum "21"; txlen "3381";
chr15	ENSEMBL_gcm37	exon	36025954	36026133	0.250367519287988	-	.	gene_id "ENSMUSG00000037627.17"; transcript_id "ENSMUSG00000037627.17_tx_53"; exon_id "chr15_36025954_36026133_-"; exonnum "20"; txlen "3303";
chr15	ENSEMBL_gcm37	exon	36025954	36026133	0.249659062607121	-	.	gene_id "ENSMUSG00000037627.17"; transcript_id "ENSMUSG00000037627.17_tx_54"; exon_id "chr15_36025954_36026133_-"; exonnum "21"; txlen "4408";
chr15	ENSEMBL_gcm37	exon	36025954	36026133	0.238532449232267	-	.	gene_id "ENSMUSG00000037627.17"; transcript_id "ENSMUSG00000037627.17_tx_55"; exon_id "chr15_36025954_36026133_-"; exonnum "19"; txlen "2891";
chr15	ENSEMBL_gcm37	exon	36025954	36026133	0.235709583918636	-	.	gene_id "ENSMUSG00000037627.17"; transcript_id "ENSMUSG00000037627.17_tx_56"; exon_id "chr15_36025954_36026133_-"; exonnum "20"; txlen "3390";
chr15	ENSEMBL_gcm37	exon	36025954	36026133	0.209492042671411	-	.	gene_id "ENSMUSG00000037627.17"; transcript_id "ENSMUSG00000037627.17_tx_57"; exon_id "chr15_36025954_36026133_-"; exonnum "21"; txlen "4252";
chr15	ENSEMBL_gcm37	exon	36025954	36026133	2.73227256262707	-	.	gene_id "ENSMUSG00000037627.17"; transcript_id "ENSMUSG00000037627.17_tx_6"; exon_id "chr15_36025954_36026133_-"; exonnum "22"; txlen "4255";
chr15	ENSEMBL_gcm37	exon	36025954	36026133	0.193818198260526	-	.	gene_id "ENSMUSG00000037627.17"; transcript_id "ENSMUSG00000037627.17_tx_60"; exon_id "chr15_36025954_36026133_-"; exonnum "21"; txlen "4581";
chr15	ENSEMBL_gcm37	exon	36025954	36026133	0.191500735078109	-	.	gene_id "ENSMUSG00000037627.17"; transcript_id "ENSMUSG00000037627.17_tx_61"; exon_id "chr15_36025954_36026133_-"; exonnum "23"; txlen "4598";
chr15	ENSEMBL_gcm37	exon	36025954	36026133	0.189678607976341	-	.	gene_id "ENSMUSG00000037627.17"; transcript_id "ENSMUSG00000037627.17_tx_62"; exon_id "chr15_36025954_36026133_-"; exonnum "22"; txlen "4009";
chr15	ENSEMBL_gcm37	exon	36025954	36026133	0.185276383761395	-	.	gene_id "ENSMUSG00000037627.17"; transcript_id "ENSMUSG00000037627.17_tx_63"; exon_id "chr15_36025954_36026133_-"; exonnum "22"; txlen "4520";
chr15	ENSEMBL_gcm37	exon	36025954	36026133	0.174238033004301	-	.	gene_id "ENSMUSG00000037627.17"; transcript_id "ENSMUSG00000037627.17_tx_64"; exon_id "chr15_36025954_36026133_-"; exonnum "21"; txlen "4425";
chr15	ENSEMBL_gcm37	exon	36025954	36026133	0.168747354317826	-	.	gene_id "ENSMUSG00000037627.17"; transcript_id "ENSMUSG00000037627.17_tx_65"; exon_id "chr15_36025954_36026133_-"; exonnum "22"; txlen "3938";
chr15	ENSEMBL_gcm37	exon	36025954	36026133	0.160384967642103	-	.	gene_id "ENSMUSG00000037627.17"; transcript_id "ENSMUSG00000037627.17_tx_68"; exon_id "chr15_36025954_36026133_-"; exonnum "21"; txlen "4351";
chr15	ENSEMBL_gcm37	exon	36025954	36026133	2.37655314512086	-	.	gene_id "ENSMUSG00000037627.17"; transcript_id "ENSMUSG00000037627.17_tx_7"; exon_id "chr15_36025954_36026133_-"; exonnum "22"; txlen "4099";
chr15	ENSEMBL_gcm37	exon	36025954	36026133	0.146215007309837	-	.	gene_id "ENSMUSG00000037627.17"; transcript_id "ENSMUSG00000037627.17_tx_70"; exon_id "chr15_36025954_36026133_-"; exonnum "21"; txlen "4279";
chr15	ENSEMBL_gcm37	exon	36025954	36026133	0.141156941011127	-	.	gene_id "ENSMUSG00000037627.17"; transcript_id "ENSMUSG00000037627.17_tx_71"; exon_id "chr15_36025954_36026133_-"; exonnum "21"; txlen "3138";
chr15	ENSEMBL_gcm37	exon	36025954	36026133	0.140258176928229	-	.	gene_id "ENSMUSG00000037627.17"; transcript_id "ENSMUSG00000037627.17_tx_72"; exon_id "chr15_36025954_36026133_-"; exonnum "19"; txlen "2978";
chr15	ENSEMBL_gcm37	exon	36025954	36026133	0.135969201174583	-	.	gene_id "ENSMUSG00000037627.17"; transcript_id "ENSMUSG00000037627.17_tx_74"; exon_id "chr15_36025954_36026133_-"; exonnum "21"; txlen "4124";
chr15	ENSEMBL_gcm37	exon	36025954	36026133	0.135797400918472	-	.	gene_id "ENSMUSG00000037627.17"; transcript_id "ENSMUSG00000037627.17_tx_75"; exon_id "chr15_36025954_36026133_-"; exonnum "20"; txlen "3759";
chr15	ENSEMBL_gcm37	exon	36025954	36026133	0.135797400918472	-	.	gene_id "ENSMUSG00000037627.17"; transcript_id "ENSMUSG00000037627.17_tx_76"; exon_id "chr15_36025954_36026133_-"; exonnum "20"; txlen "3846";
chr15	ENSEMBL_gcm37	exon	36025954	36026133	0.135644303520017	-	.	gene_id "ENSMUSG00000037627.17"; transcript_id "ENSMUSG00000037627.17_tx_77"; exon_id "chr15_36025954_36026133_-"; exonnum "21"; txlen "3968";
chr15	ENSEMBL_gcm37	exon	36025954	36026133	0.134572460365865	-	.	gene_id "ENSMUSG00000037627.17"; transcript_id "ENSMUSG00000037627.17_tx_78"; exon_id "chr15_36025954_36026133_-"; exonnum "20"; txlen "3480";
chr15	ENSEMBL_gcm37	exon	36025954	36026133	0.130264475674004	-	.	gene_id "ENSMUSG00000037627.17"; transcript_id "ENSMUSG00000037627.17_tx_80"; exon_id "chr15_36025954_36026133_-"; exonnum "22"; txlen "4364";
chr15	ENSEMBL_gcm37	exon	36025954	36026133	0.129167797962828	-	.	gene_id "ENSMUSG00000037627.17"; transcript_id "ENSMUSG00000037627.17_tx_81"; exon_id "chr15_36025954_36026133_-"; exonnum "21"; txlen "4195";
chr15	ENSEMBL_gcm37	exon	36025954	36026133	0.127784862491221	-	.	gene_id "ENSMUSG00000037627.17"; transcript_id "ENSMUSG00000037627.17_tx_82"; exon_id "chr15_36025954_36026133_-"; exonnum "21"; txlen "4226";
chr15	ENSEMBL_gcm37	exon	36025954	36026133	0.127784862491221	-	.	gene_id "ENSMUSG00000037627.17"; transcript_id "ENSMUSG00000037627.17_tx_83"; exon_id "chr15_36025954_36026133_-"; exonnum "21"; txlen "4070";
chr15	ENSEMBL_gcm37	exon	36025954	36026133	0.123946761915882	-	.	gene_id "ENSMUSG00000037627.17"; transcript_id "ENSMUSG00000037627.17_tx_84"; exon_id "chr15_36025954_36026133_-"; exonnum "23"; txlen "4442";
chr15	ENSEMBL_gcm37	exon	36025954	36026133	0.121765279415564	-	.	gene_id "ENSMUSG00000037627.17"; transcript_id "ENSMUSG00000037627.17_tx_85"; exon_id "chr15_36025954_36026133_-"; exonnum "20"; txlen "3324";
chr15	ENSEMBL_gcm37	exon	36025954	36026133	0.120206337223505	-	.	gene_id "ENSMUSG00000037627.17"; transcript_id "ENSMUSG00000037627.17_tx_86"; exon_id "chr15_36025954_36026133_-"; exonnum "18"; txlen "2984";
chr15	ENSEMBL_gcm37	exon	36025954	36026133	0.120206337223505	-	.	gene_id "ENSMUSG00000037627.17"; transcript_id "ENSMUSG00000037627.17_tx_87"; exon_id "chr15_36025954_36026133_-"; exonnum "18"; txlen "3071";
chr15	ENSEMBL_gcm37	exon	36025954	36026133	0.111829328037429	-	.	gene_id "ENSMUSG00000037627.17"; transcript_id "ENSMUSG00000037627.17_tx_88"; exon_id "chr15_36025954_36026133_-"; exonnum "21"; txlen "3225";
chr15	ENSEMBL_gcm37	exon	36025954	36026133	0.102315830141534	-	.	gene_id "ENSMUSG00000037627.17"; transcript_id "ENSMUSG00000037627.17_tx_89"; exon_id "chr15_36025954_36026133_-"; exonnum "22"; txlen "3782";
chr15	ENSEMBL_gcm37	exon	36025954	36026133	0.10119080475018	-	.	gene_id "ENSMUSG00000037627.17"; transcript_id "ENSMUSG00000037627.17_tx_90"; exon_id "chr15_36025954_36026133_-"; exonnum "20"; txlen "3147";
chr15	ENSEMBL_gcm37	exon	36025954	36026133	0.101139476761887	-	.	gene_id "ENSMUSG00000037627.17"; transcript_id "ENSMUSG00000037627.17_tx_91"; exon_id "chr15_36025954_36026133_-"; exonnum "21"; txlen "4543";
chr15	ENSEMBL_gcm37	exon	36025954	36026133	0.101139476761887	-	.	gene_id "ENSMUSG00000037627.17"; transcript_id "ENSMUSG00000037627.17_tx_92"; exon_id "chr15_36025954_36026133_-"; exonnum "21"; txlen "4387";
chr15	ENSEMBL_gcm37	exon	36025954	36026133	0.0964044193993076	-	.	gene_id "ENSMUSG00000037627.17"; transcript_id "ENSMUSG00000037627.17_tx_93"; exon_id "chr15_36025954_36026133_-"; exonnum "20"; txlen "3234";
chr15	ENSEMBL_gcm37	exon	36025954	36026133	0.0942212310652251	-	.	gene_id "ENSMUSG00000037627.17"; transcript_id "ENSMUSG00000037627.17_tx_95"; exon_id "chr15_36025954_36026133_-"; exonnum "20"; txlen "3603";
chr15	ENSEMBL_gcm37	exon	36025954	36026133	0.0935028152110382	-	.	gene_id "ENSMUSG00000037627.17"; transcript_id "ENSMUSG00000037627.17_tx_96"; exon_id "chr15_36025954_36026133_-"; exonnum "21"; txlen "4336";
chr15	ENSEMBL_gcm37	exon	36025954	36026133	0.0907081336616845	-	.	gene_id "ENSMUSG00000037627.17"; transcript_id "ENSMUSG00000037627.17_tx_99"; exon_id "chr15_36025954_36026133_-"; exonnum "20"; txlen "4061";
chr15	HAVANA	exon	36040699	36040825	0	-	.	gene_id "ENSMUSG00000037627.17"; transcript_id "ENSMUST00000173018.8"; gene_type "protein_coding"; gene_name "Rgs22"; transcript_type "protein_coding"; transcript_name "Rgs22-204"; exon_number 1; exon_id "ENSMUSE00000944212.2"; level 2; protein_id "ENSMUSP00000133703.2"; transcript_support_level "5"; mgi_id "MGI:3613651"; tag "not_organism_supported"; tag "mRNA_start_NF"; tag "cds_start_NF"; havana_gene "OTTMUSG00000036995.1"; havana_transcript "OTTMUST00000095133.1";
chr15	HAVANA	CDS	36040699	36040825	0	-	1	gene_id "ENSMUSG00000037627.17"; transcript_id "ENSMUST00000173018.8"; gene_type "protein_coding"; gene_name "Rgs22"; transcript_type "protein_coding"; transcript_name "Rgs22-204"; exon_number 1; exon_id "ENSMUSE00000944212.2"; level 2; protein_id "ENSMUSP00000133703.2"; transcript_support_level "5"; mgi_id "MGI:3613651"; tag "not_organism_supported"; tag "mRNA_start_NF"; tag "cds_start_NF"; havana_gene "OTTMUSG00000036995.1"; havana_transcript "OTTMUST00000095133.1";
chr15	HAVANA	exon	36040699	36040860	0	-	.	gene_id "ENSMUSG00000037627.17"; transcript_id "ENSMUST00000172831.8"; gene_type "protein_coding"; gene_name "Rgs22"; transcript_type "protein_coding"; transcript_name "Rgs22-203"; exon_number 21; exon_id "ENSMUSE00000934869.2"; level 2; protein_id "ENSMUSP00000134259.2"; transcript_support_level "5"; mgi_id "MGI:3613651"; tag "RNA_Seq_supported_partial"; tag "basic"; tag "Ensembl_canonical"; tag "GENCODE_Primary"; tag "appris_principal_1"; tag "CCDS"; ccdsid "CCDS56979.1"; havana_gene "OTTMUSG00000036995.1"; havana_transcript "OTTMUST00000095132.1";
chr15	HAVANA	CDS	36040699	36040860	0	-	0	gene_id "ENSMUSG00000037627.17"; transcript_id "ENSMUST00000172831.8"; gene_type "protein_coding"; gene_name "Rgs22"; transcript_type "protein_coding"; transcript_name "Rgs22-203"; exon_number 21; exon_id "ENSMUSE00000934869.2"; level 2; protein_id "ENSMUSP00000134259.2"; transcript_support_level "5"; mgi_id "MGI:3613651"; tag "RNA_Seq_supported_partial"; tag "basic"; tag "Ensembl_canonical"; tag "GENCODE_Primary"; tag "appris_principal_1"; tag "CCDS"; ccdsid "CCDS56979.1"; havana_gene "OTTMUSG00000036995.1"; havana_transcript "OTTMUST00000095132.1";
chr15	ENSEMBL_gcm37	exon	36040699	36040860	1.27282399908192	-	.	gene_id "ENSMUSG00000037627.17"; transcript_id "ENSMUSG00000037627.17_tx_10"; exon_id "chr15_36040699_36040860_-"; exonnum "21"; txlen "4399";
chr15	ENSEMBL_gcm37	exon	36040699	36040860	0.0893998286616882	-	.	gene_id "ENSMUSG00000037627.17"; transcript_id "ENSMUSG00000037627.17_tx_100"; exon_id "chr15_36040699_36040860_-"; exonnum "20"; txlen "4268";
chr15	ENSEMBL_gcm37	exon	36040699	36040860	0.0893998286616882	-	.	gene_id "ENSMUSG00000037627.17"; transcript_id "ENSMUSG00000037627.17_tx_101"; exon_id "chr15_36040699_36040860_-"; exonnum "20"; txlen "4112";
chr15	ENSEMBL_gcm37	exon	36040699	36040860	0.0870445445867022	-	.	gene_id "ENSMUSG00000037627.17"; transcript_id "ENSMUSG00000037627.17_tx_103"; exon_id "chr15_36040699_36040860_-"; exonnum "19"; txlen "3691";
chr15	ENSEMBL_gcm37	exon	36040699	36040860	0.0826956812600481	-	.	gene_id "ENSMUSG00000037627.17"; transcript_id "ENSMUSG00000037627.17_tx_104"; exon_id "chr15_36040699_36040860_-"; exonnum "22"; txlen "4655";
chr15	ENSEMBL_gcm37	exon	36040699	36040860	0.0826956812600481	-	.	gene_id "ENSMUSG00000037627.17"; transcript_id "ENSMUSG00000037627.17_tx_105"; exon_id "chr15_36040699_36040860_-"; exonnum "22"; txlen "4742";
chr15	ENSEMBL_gcm37	exon	36040699	36040860	0.0810772949702225	-	.	gene_id "ENSMUSG00000037627.17"; transcript_id "ENSMUSG00000037627.17_tx_106"; exon_id "chr15_36040699_36040860_-"; exonnum "21"; txlen "4451";
chr15	ENSEMBL_gcm37	exon	36040699	36040860	0.0799268231429643	-	.	gene_id "ENSMUSG00000037627.17"; transcript_id "ENSMUSG00000037627.17_tx_107"; exon_id "chr15_36040699_36040860_-"; exonnum "19"; txlen "3535";
chr15	ENSEMBL_gcm37	exon	36040699	36040860	0.0799268231429643	-	.	gene_id "ENSMUSG00000037627.17"; transcript_id "ENSMUSG00000037627.17_tx_108"; exon_id "chr15_36040699_36040860_-"; exonnum "19"; txlen "3778";
chr15	ENSEMBL_gcm37	exon	36040699	36040860	0.0797520665777222	-	.	gene_id "ENSMUSG00000037627.17"; transcript_id "ENSMUSG00000037627.17_tx_109"; exon_id "chr15_36040699_36040860_-"; exonnum "20"; txlen "4123";
chr15	ENSEMBL_gcm37	exon	36040699	36040860	0.98417442109043	-	.	gene_id "ENSMUSG00000037627.17"; transcript_id "ENSMUSG00000037627.17_tx_11"; exon_id "chr15_36040699_36040860_-"; exonnum "21"; txlen "4342";
chr15	ENSEMBL_gcm37	exon	36040699	36040860	0.965442609312595	-	.	gene_id "ENSMUSG00000037627.17"; transcript_id "ENSMUSG00000037627.17_tx_12"; exon_id "chr15_36040699_36040860_-"; exonnum "21"; txlen "4186";
chr15	ENSEMBL_gcm37	exon	36040699	36040860	0.861663866293739	-	.	gene_id "ENSMUSG00000037627.17"; transcript_id "ENSMUSG00000037627.17_tx_13"; exon_id "chr15_36040699_36040860_-"; exonnum "21"; txlen "4486";
chr15	ENSEMBL_gcm37	exon	36040699	36040860	0.785463540982804	-	.	gene_id "ENSMUSG00000037627.17"; transcript_id "ENSMUSG00000037627.17_tx_14"; exon_id "chr15_36040699_36040860_-"; exonnum "21"; txlen "4243";
chr15	ENSEMBL_gcm37	exon	36040699	36040860	0.753097339385899	-	.	gene_id "ENSMUSG00000037627.17"; transcript_id "ENSMUSG00000037627.17_tx_17"; exon_id "chr15_36040699_36040860_-"; exonnum "22"; txlen "4069";
chr15	ENSEMBL_gcm37	exon	36040699	36040860	0.746550662189144	-	.	gene_id "ENSMUSG00000037627.17"; transcript_id "ENSMUSG00000037627.17_tx_18"; exon_id "chr15_36040699_36040860_-"; exonnum "21"; txlen "4416";
chr15	ENSEMBL_gcm37	exon	36040699	36040860	0.746550662189144	-	.	gene_id "ENSMUSG00000037627.17"; transcript_id "ENSMUSG00000037627.17_tx_19"; exon_id "chr15_36040699_36040860_-"; exonnum "21"; txlen "4572";
chr15	ENSEMBL_gcm37	exon	36040699	36040860	0.691446401191667	-	.	gene_id "ENSMUSG00000037627.17"; transcript_id "ENSMUSG00000037627.17_tx_21"; exon_id "chr15_36040699_36040860_-"; exonnum "20"; txlen "3666";
chr15	ENSEMBL_gcm37	exon	36040699	36040860	0.669825678911716	-	.	gene_id "ENSMUSG00000037627.17"; transcript_id "ENSMUSG00000037627.17_tx_22"; exon_id "chr15_36040699_36040860_-"; exonnum "22"; txlen "3913";
chr15	ENSEMBL_gcm37	exon	36040699	36040860	0.474641361423932	-	.	gene_id "ENSMUSG00000037627.17"; transcript_id "ENSMUSG00000037627.17_tx_27"; exon_id "chr15_36040699_36040860_-"; exonnum "22"; txlen "4156";
chr15	ENSEMBL_gcm37	exon	36040699	36040860	0.459278503028156	-	.	gene_id "ENSMUSG00000037627.17"; transcript_id "ENSMUSG00000037627.17_tx_28"; exon_id "chr15_36040699_36040860_-"; exonnum "20"; txlen "3753";
chr15	ENSEMBL_gcm37	exon	36040699	36040860	0.44878128829026	-	.	gene_id "ENSMUSG00000037627.17"; transcript_id "ENSMUSG00000037627.17_tx_29"; exon_id "chr15_36040699_36040860_-"; exonnum "21"; txlen "4078";
chr15	ENSEMBL_gcm37	exon	36040699	36040860	0.402515541223482	-	.	gene_id "ENSMUSG00000037627.17"; transcript_id "ENSMUSG00000037627.17_tx_32"; exon_id "chr15_36040699_36040860_-"; exonnum "20"; txlen "4264";
chr15	ENSEMBL_gcm37	exon	36040699	36040860	0.391799232292391	-	.	gene_id "ENSMUSG00000037627.17"; transcript_id "ENSMUSG00000037627.17_tx_33"; exon_id "chr15_36040699_36040860_-"; exonnum "21"; txlen "4659";
chr15	ENSEMBL_gcm37	exon	36040699	36040860	0.391341045108205	-	.	gene_id "ENSMUSG00000037627.17"; transcript_id "ENSMUSG00000037627.17_tx_34"; exon_id "chr15_36040699_36040860_-"; exonnum "21"; txlen "3922";
chr15	ENSEMBL_gcm37	exon	36040699	36040860	0.377210398649455	-	.	gene_id "ENSMUSG00000037627.17"; transcript_id "ENSMUSG00000037627.17_tx_35"; exon_id "chr15_36040699_36040860_-"; exonnum "20"; txlen "4108";
chr15	ENSEMBL_gcm37	exon	36040699	36040860	0.37430340819462	-	.	gene_id "ENSMUSG00000037627.17"; transcript_id "ENSMUSG00000037627.17_tx_36"; exon_id "chr15_36040699_36040860_-"; exonnum "21"; txlen "4330";
chr15	ENSEMBL_gcm37	exon	36040699	36040860	0.369352022678517	-	.	gene_id "ENSMUSG00000037627.17"; transcript_id "ENSMUSG00000037627.17_tx_37"; exon_id "chr15_36040699_36040860_-"; exonnum "21"; txlen "4165";
chr15	ENSEMBL_gcm37	exon	36040699	36040860	0.352638901779942	-	.	gene_id "ENSMUSG00000037627.17"; transcript_id "ENSMUSG00000037627.17_tx_39"; exon_id "chr15_36040699_36040860_-"; exonnum "21"; txlen "4503";
chr15	ENSEMBL_gcm37	exon	36040699	36040860	3.72216357183	-	.	gene_id "ENSMUSG00000037627.17"; transcript_id "ENSMUSG00000037627.17_tx_4"; exon_id "chr15_36040699_36040860_-"; exonnum "20"; txlen "3822";
chr15	ENSEMBL_gcm37	exon	36040699	36040860	0.332535773075685	-	.	gene_id "ENSMUSG00000037627.17"; transcript_id "ENSMUSG00000037627.17_tx_43"; exon_id "chr15_36040699_36040860_-"; exonnum "18"; txlen "3047";
chr15	ENSEMBL_gcm37	exon	36040699	36040860	0.328422287503654	-	.	gene_id "ENSMUSG00000037627.17"; transcript_id "ENSMUSG00000037627.17_tx_44"; exon_id "chr15_36040699_36040860_-"; exonnum "22"; txlen "4000";
chr15	ENSEMBL_gcm37	exon	36040699	36040860	0.312381081498021	-	.	gene_id "ENSMUSG00000037627.17"; transcript_id "ENSMUSG00000037627.17_tx_45"; exon_id "chr15_36040699_36040860_-"; exonnum "18"; txlen "3134";
chr15	ENSEMBL_gcm37	exon	36040699	36040860	0.307553029955351	-	.	gene_id "ENSMUSG00000037627.17"; transcript_id "ENSMUSG00000037627.17_tx_46"; exon_id "chr15_36040699_36040860_-"; exonnum "20"; txlen "4192";
chr15	ENSEMBL_gcm37	exon	36040699	36040860	0.289875096485672	-	.	gene_id "ENSMUSG00000037627.17"; transcript_id "ENSMUSG00000037627.17_tx_48"; exon_id "chr15_36040699_36040860_-"; exonnum "22"; txlen "4511";
chr15	ENSEMBL_gcm37	exon	36040699	36040860	0.287413214678148	-	.	gene_id "ENSMUSG00000037627.17"; transcript_id "ENSMUSG00000037627.17_tx_49"; exon_id "chr15_36040699_36040860_-"; exonnum "20"; txlen "4036";
chr15	ENSEMBL_gcm37	exon	36040699	36040860	3.4909531456994	-	.	gene_id "ENSMUSG00000037627.17"; transcript_id "ENSMUSG00000037627.17_tx_5"; exon_id "chr15_36040699_36040860_-"; exonnum "20"; txlen "3909";
chr15	ENSEMBL_gcm37	exon	36040699	36040860	0.273309865465524	-	.	gene_id "ENSMUSG00000037627.17"; transcript_id "ENSMUSG00000037627.17_tx_50"; exon_id "chr15_36040699_36040860_-"; exonnum "22"; txlen "4355";
chr15	ENSEMBL_gcm37	exon	36040699	36040860	0.266587930004781	-	.	gene_id "ENSMUSG00000037627.17"; transcript_id "ENSMUSG00000037627.17_tx_51"; exon_id "chr15_36040699_36040860_-"; exonnum "20"; txlen "3294";
chr15	ENSEMBL_gcm37	exon	36040699	36040860	0.251134492556757	-	.	gene_id "ENSMUSG00000037627.17"; transcript_id "ENSMUSG00000037627.17_tx_52"; exon_id "chr15_36040699_36040860_-"; exonnum "20"; txlen "3381";
chr15	ENSEMBL_gcm37	exon	36040699	36040860	0.250367519287988	-	.	gene_id "ENSMUSG00000037627.17"; transcript_id "ENSMUSG00000037627.17_tx_53"; exon_id "chr15_36040699_36040860_-"; exonnum "19"; txlen "3303";
chr15	ENSEMBL_gcm37	exon	36040699	36040860	0.249659062607121	-	.	gene_id "ENSMUSG00000037627.17"; transcript_id "ENSMUSG00000037627.17_tx_54"; exon_id "chr15_36040699_36040860_-"; exonnum "20"; txlen "4408";
chr15	ENSEMBL_gcm37	exon	36040699	36040860	0.238532449232267	-	.	gene_id "ENSMUSG00000037627.17"; transcript_id "ENSMUSG00000037627.17_tx_55"; exon_id "chr15_36040699_36040860_-"; exonnum "18"; txlen "2891";
chr15	ENSEMBL_gcm37	exon	36040699	36040860	0.235709583918636	-	.	gene_id "ENSMUSG00000037627.17"; transcript_id "ENSMUSG00000037627.17_tx_56"; exon_id "chr15_36040699_36040860_-"; exonnum "19"; txlen "3390";
chr15	ENSEMBL_gcm37	exon	36040699	36040860	0.209492042671411	-	.	gene_id "ENSMUSG00000037627.17"; transcript_id "ENSMUSG00000037627.17_tx_57"; exon_id "chr15_36040699_36040860_-"; exonnum "20"; txlen "4252";
chr15	ENSEMBL_gcm37	exon	36040699	36040860	2.73227256262707	-	.	gene_id "ENSMUSG00000037627.17"; transcript_id "ENSMUSG00000037627.17_tx_6"; exon_id "chr15_36040699_36040860_-"; exonnum "21"; txlen "4255";
chr15	ENSEMBL_gcm37	exon	36040699	36040860	0.193818198260526	-	.	gene_id "ENSMUSG00000037627.17"; transcript_id "ENSMUSG00000037627.17_tx_60"; exon_id "chr15_36040699_36040860_-"; exonnum "20"; txlen "4581";
chr15	ENSEMBL_gcm37	exon	36040699	36040860	0.191500735078109	-	.	gene_id "ENSMUSG00000037627.17"; transcript_id "ENSMUSG00000037627.17_tx_61"; exon_id "chr15_36040699_36040860_-"; exonnum "22"; txlen "4598";
chr15	ENSEMBL_gcm37	exon	36040699	36040860	0.189678607976341	-	.	gene_id "ENSMUSG00000037627.17"; transcript_id "ENSMUSG00000037627.17_tx_62"; exon_id "chr15_36040699_36040860_-"; exonnum "21"; txlen "4009";
chr15	ENSEMBL_gcm37	exon	36040699	36040860	0.185276383761395	-	.	gene_id "ENSMUSG00000037627.17"; transcript_id "ENSMUSG00000037627.17_tx_63"; exon_id "chr15_36040699_36040860_-"; exonnum "21"; txlen "4520";
chr15	ENSEMBL_gcm37	exon	36040699	36040860	0.174238033004301	-	.	gene_id "ENSMUSG00000037627.17"; transcript_id "ENSMUSG00000037627.17_tx_64"; exon_id "chr15_36040699_36040860_-"; exonnum "20"; txlen "4425";
chr15	ENSEMBL_gcm37	exon	36040699	36040860	0.168747354317826	-	.	gene_id "ENSMUSG00000037627.17"; transcript_id "ENSMUSG00000037627.17_tx_65"; exon_id "chr15_36040699_36040860_-"; exonnum "21"; txlen "3938";
chr15	ENSEMBL_gcm37	exon	36040699	36040860	0.160384967642103	-	.	gene_id "ENSMUSG00000037627.17"; transcript_id "ENSMUSG00000037627.17_tx_68"; exon_id "chr15_36040699_36040860_-"; exonnum "20"; txlen "4351";
chr15	ENSEMBL_gcm37	exon	36040699	36040860	2.37655314512086	-	.	gene_id "ENSMUSG00000037627.17"; transcript_id "ENSMUSG00000037627.17_tx_7"; exon_id "chr15_36040699_36040860_-"; exonnum "21"; txlen "4099";
chr15	ENSEMBL_gcm37	exon	36040699	36040860	0.146215007309837	-	.	gene_id "ENSMUSG00000037627.17"; transcript_id "ENSMUSG00000037627.17_tx_70"; exon_id "chr15_36040699_36040860_-"; exonnum "20"; txlen "4279";
chr15	ENSEMBL_gcm37	exon	36040699	36040860	0.141156941011127	-	.	gene_id "ENSMUSG00000037627.17"; transcript_id "ENSMUSG00000037627.17_tx_71"; exon_id "chr15_36040699_36040860_-"; exonnum "20"; txlen "3138";
chr15	ENSEMBL_gcm37	exon	36040699	36040860	0.140258176928229	-	.	gene_id "ENSMUSG00000037627.17"; transcript_id "ENSMUSG00000037627.17_tx_72"; exon_id "chr15_36040699_36040860_-"; exonnum "18"; txlen "2978";
chr15	ENSEMBL_gcm37	exon	36040699	36040860	0.135969201174583	-	.	gene_id "ENSMUSG00000037627.17"; transcript_id "ENSMUSG00000037627.17_tx_74"; exon_id "chr15_36040699_36040860_-"; exonnum "20"; txlen "4124";
chr15	ENSEMBL_gcm37	exon	36040699	36040860	0.135797400918472	-	.	gene_id "ENSMUSG00000037627.17"; transcript_id "ENSMUSG00000037627.17_tx_75"; exon_id "chr15_36040699_36040860_-"; exonnum "19"; txlen "3759";
chr15	ENSEMBL_gcm37	exon	36040699	36040860	0.135797400918472	-	.	gene_id "ENSMUSG00000037627.17"; transcript_id "ENSMUSG00000037627.17_tx_76"; exon_id "chr15_36040699_36040860_-"; exonnum "19"; txlen "3846";
chr15	ENSEMBL_gcm37	exon	36040699	36040860	0.135644303520017	-	.	gene_id "ENSMUSG00000037627.17"; transcript_id "ENSMUSG00000037627.17_tx_77"; exon_id "chr15_36040699_36040860_-"; exonnum "20"; txlen "3968";
chr15	ENSEMBL_gcm37	exon	36040699	36040860	0.134572460365865	-	.	gene_id "ENSMUSG00000037627.17"; transcript_id "ENSMUSG00000037627.17_tx_78"; exon_id "chr15_36040699_36040860_-"; exonnum "19"; txlen "3480";
chr15	ENSEMBL_gcm37	exon	36040699	36040860	0.130264475674004	-	.	gene_id "ENSMUSG00000037627.17"; transcript_id "ENSMUSG00000037627.17_tx_80"; exon_id "chr15_36040699_36040860_-"; exonnum "21"; txlen "4364";
chr15	ENSEMBL_gcm37	exon	36040699	36040860	0.129167797962828	-	.	gene_id "ENSMUSG00000037627.17"; transcript_id "ENSMUSG00000037627.17_tx_81"; exon_id "chr15_36040699_36040860_-"; exonnum "20"; txlen "4195";
chr15	ENSEMBL_gcm37	exon	36040699	36040860	0.127784862491221	-	.	gene_id "ENSMUSG00000037627.17"; transcript_id "ENSMUSG00000037627.17_tx_82"; exon_id "chr15_36040699_36040860_-"; exonnum "20"; txlen "4226";
chr15	ENSEMBL_gcm37	exon	36040699	36040860	0.127784862491221	-	.	gene_id "ENSMUSG00000037627.17"; transcript_id "ENSMUSG00000037627.17_tx_83"; exon_id "chr15_36040699_36040860_-"; exonnum "20"; txlen "4070";
chr15	ENSEMBL_gcm37	exon	36040699	36040860	0.123946761915882	-	.	gene_id "ENSMUSG00000037627.17"; transcript_id "ENSMUSG00000037627.17_tx_84"; exon_id "chr15_36040699_36040860_-"; exonnum "22"; txlen "4442";
chr15	ENSEMBL_gcm37	exon	36040699	36040860	0.121765279415564	-	.	gene_id "ENSMUSG00000037627.17"; transcript_id "ENSMUSG00000037627.17_tx_85"; exon_id "chr15_36040699_36040860_-"; exonnum "19"; txlen "3324";
chr15	ENSEMBL_gcm37	exon	36040699	36040860	0.120206337223505	-	.	gene_id "ENSMUSG00000037627.17"; transcript_id "ENSMUSG00000037627.17_tx_86"; exon_id "chr15_36040699_36040860_-"; exonnum "17"; txlen "2984";
chr15	ENSEMBL_gcm37	exon	36040699	36040860	0.120206337223505	-	.	gene_id "ENSMUSG00000037627.17"; transcript_id "ENSMUSG00000037627.17_tx_87"; exon_id "chr15_36040699_36040860_-"; exonnum "17"; txlen "3071";
chr15	ENSEMBL_gcm37	exon	36040699	36040860	0.111829328037429	-	.	gene_id "ENSMUSG00000037627.17"; transcript_id "ENSMUSG00000037627.17_tx_88"; exon_id "chr15_36040699_36040860_-"; exonnum "20"; txlen "3225";
chr15	ENSEMBL_gcm37	exon	36040699	36040860	0.102315830141534	-	.	gene_id "ENSMUSG00000037627.17"; transcript_id "ENSMUSG00000037627.17_tx_89"; exon_id "chr15_36040699_36040860_-"; exonnum "21"; txlen "3782";
chr15	ENSEMBL_gcm37	exon	36040699	36040860	0.10119080475018	-	.	gene_id "ENSMUSG00000037627.17"; transcript_id "ENSMUSG00000037627.17_tx_90"; exon_id "chr15_36040699_36040860_-"; exonnum "19"; txlen "3147";
chr15	ENSEMBL_gcm37	exon	36040699	36040860	0.101139476761887	-	.	gene_id "ENSMUSG00000037627.17"; transcript_id "ENSMUSG00000037627.17_tx_91"; exon_id "chr15_36040699_36040860_-"; exonnum "20"; txlen "4543";
chr15	ENSEMBL_gcm37	exon	36040699	36040860	0.101139476761887	-	.	gene_id "ENSMUSG00000037627.17"; transcript_id "ENSMUSG00000037627.17_tx_92"; exon_id "chr15_36040699_36040860_-"; exonnum "20"; txlen "4387";
chr15	ENSEMBL_gcm37	exon	36040699	36040860	0.0964044193993076	-	.	gene_id "ENSMUSG00000037627.17"; transcript_id "ENSMUSG00000037627.17_tx_93"; exon_id "chr15_36040699_36040860_-"; exonnum "19"; txlen "3234";
chr15	ENSEMBL_gcm37	exon	36040699	36040860	0.0942212310652251	-	.	gene_id "ENSMUSG00000037627.17"; transcript_id "ENSMUSG00000037627.17_tx_95"; exon_id "chr15_36040699_36040860_-"; exonnum "19"; txlen "3603";
chr15	ENSEMBL_gcm37	exon	36040699	36040860	0.0935028152110382	-	.	gene_id "ENSMUSG00000037627.17"; transcript_id "ENSMUSG00000037627.17_tx_96"; exon_id "chr15_36040699_36040860_-"; exonnum "20"; txlen "4336";
chr15	ENSEMBL_gcm37	exon	36040699	36040860	0.0907081336616845	-	.	gene_id "ENSMUSG00000037627.17"; transcript_id "ENSMUSG00000037627.17_tx_99"; exon_id "chr15_36040699_36040860_-"; exonnum "19"; txlen "4061";
chr15	HAVANA	exon	36043351	36043419	0	-	.	gene_id "ENSMUSG00000037627.17"; transcript_id "ENSMUST00000172831.8"; gene_type "protein_coding"; gene_name "Rgs22"; transcript_type "protein_coding"; transcript_name "Rgs22-203"; exon_number 20; exon_id "ENSMUSE00000928897.2"; level 2; protein_id "ENSMUSP00000134259.2"; transcript_support_level "5"; mgi_id "MGI:3613651"; tag "RNA_Seq_supported_partial"; tag "basic"; tag "Ensembl_canonical"; tag "GENCODE_Primary"; tag "appris_principal_1"; tag "CCDS"; ccdsid "CCDS56979.1"; havana_gene "OTTMUSG00000036995.1"; havana_transcript "OTTMUST00000095132.1";
chr15	HAVANA	CDS	36043351	36043419	0	-	0	gene_id "ENSMUSG00000037627.17"; transcript_id "ENSMUST00000172831.8"; gene_type "protein_coding"; gene_name "Rgs22"; transcript_type "protein_coding"; transcript_name "Rgs22-203"; exon_number 20; exon_id "ENSMUSE00000928897.2"; level 2; protein_id "ENSMUSP00000134259.2"; transcript_support_level "5"; mgi_id "MGI:3613651"; tag "RNA_Seq_supported_partial"; tag "basic"; tag "Ensembl_canonical"; tag "GENCODE_Primary"; tag "appris_principal_1"; tag "CCDS"; ccdsid "CCDS56979.1"; havana_gene "OTTMUSG00000036995.1"; havana_transcript "OTTMUST00000095132.1";
chr15	ENSEMBL_gcm37	exon	36043351	36043419	1.27282399908192	-	.	gene_id "ENSMUSG00000037627.17"; transcript_id "ENSMUSG00000037627.17_tx_10"; exon_id "chr15_36043351_36043419_-"; exonnum "20"; txlen "4399";
chr15	ENSEMBL_gcm37	exon	36043351	36043419	0.0893998286616882	-	.	gene_id "ENSMUSG00000037627.17"; transcript_id "ENSMUSG00000037627.17_tx_100"; exon_id "chr15_36043351_36043419_-"; exonnum "19"; txlen "4268";
chr15	ENSEMBL_gcm37	exon	36043351	36043419	0.0893998286616882	-	.	gene_id "ENSMUSG00000037627.17"; transcript_id "ENSMUSG00000037627.17_tx_101"; exon_id "chr15_36043351_36043419_-"; exonnum "19"; txlen "4112";
chr15	ENSEMBL_gcm37	exon	36043351	36043419	0.0870445445867022	-	.	gene_id "ENSMUSG00000037627.17"; transcript_id "ENSMUSG00000037627.17_tx_103"; exon_id "chr15_36043351_36043419_-"; exonnum "18"; txlen "3691";
chr15	ENSEMBL_gcm37	exon	36043351	36043419	0.0826956812600481	-	.	gene_id "ENSMUSG00000037627.17"; transcript_id "ENSMUSG00000037627.17_tx_104"; exon_id "chr15_36043351_36043419_-"; exonnum "21"; txlen "4655";
chr15	ENSEMBL_gcm37	exon	36043351	36043419	0.0826956812600481	-	.	gene_id "ENSMUSG00000037627.17"; transcript_id "ENSMUSG00000037627.17_tx_105"; exon_id "chr15_36043351_36043419_-"; exonnum "21"; txlen "4742";
chr15	ENSEMBL_gcm37	exon	36043351	36043419	0.0810772949702225	-	.	gene_id "ENSMUSG00000037627.17"; transcript_id "ENSMUSG00000037627.17_tx_106"; exon_id "chr15_36043351_36043419_-"; exonnum "20"; txlen "4451";
chr15	ENSEMBL_gcm37	exon	36043351	36043419	0.0799268231429643	-	.	gene_id "ENSMUSG00000037627.17"; transcript_id "ENSMUSG00000037627.17_tx_107"; exon_id "chr15_36043351_36043419_-"; exonnum "18"; txlen "3535";
chr15	ENSEMBL_gcm37	exon	36043351	36043419	0.0799268231429643	-	.	gene_id "ENSMUSG00000037627.17"; transcript_id "ENSMUSG00000037627.17_tx_108"; exon_id "chr15_36043351_36043419_-"; exonnum "18"; txlen "3778";
chr15	ENSEMBL_gcm37	exon	36043351	36043419	0.0797520665777222	-	.	gene_id "ENSMUSG00000037627.17"; transcript_id "ENSMUSG00000037627.17_tx_109"; exon_id "chr15_36043351_36043419_-"; exonnum "19"; txlen "4123";
chr15	ENSEMBL_gcm37	exon	36043351	36043419	0.98417442109043	-	.	gene_id "ENSMUSG00000037627.17"; transcript_id "ENSMUSG00000037627.17_tx_11"; exon_id "chr15_36043351_36043419_-"; exonnum "20"; txlen "4342";
chr15	ENSEMBL_gcm37	exon	36043351	36043419	0.965442609312595	-	.	gene_id "ENSMUSG00000037627.17"; transcript_id "ENSMUSG00000037627.17_tx_12"; exon_id "chr15_36043351_36043419_-"; exonnum "20"; txlen "4186";
chr15	ENSEMBL_gcm37	exon	36043351	36043419	0.861663866293739	-	.	gene_id "ENSMUSG00000037627.17"; transcript_id "ENSMUSG00000037627.17_tx_13"; exon_id "chr15_36043351_36043419_-"; exonnum "20"; txlen "4486";
chr15	ENSEMBL_gcm37	exon	36043351	36043419	0.785463540982804	-	.	gene_id "ENSMUSG00000037627.17"; transcript_id "ENSMUSG00000037627.17_tx_14"; exon_id "chr15_36043351_36043419_-"; exonnum "20"; txlen "4243";
chr15	ENSEMBL_gcm37	exon	36043351	36043419	0.753097339385899	-	.	gene_id "ENSMUSG00000037627.17"; transcript_id "ENSMUSG00000037627.17_tx_17"; exon_id "chr15_36043351_36043419_-"; exonnum "21"; txlen "4069";
chr15	ENSEMBL_gcm37	exon	36043351	36043419	0.746550662189144	-	.	gene_id "ENSMUSG00000037627.17"; transcript_id "ENSMUSG00000037627.17_tx_18"; exon_id "chr15_36043351_36043419_-"; exonnum "20"; txlen "4416";
chr15	ENSEMBL_gcm37	exon	36043351	36043419	0.746550662189144	-	.	gene_id "ENSMUSG00000037627.17"; transcript_id "ENSMUSG00000037627.17_tx_19"; exon_id "chr15_36043351_36043419_-"; exonnum "20"; txlen "4572";
chr15	ENSEMBL_gcm37	exon	36043351	36043419	0.691446401191667	-	.	gene_id "ENSMUSG00000037627.17"; transcript_id "ENSMUSG00000037627.17_tx_21"; exon_id "chr15_36043351_36043419_-"; exonnum "19"; txlen "3666";
chr15	ENSEMBL_gcm37	exon	36043351	36043419	0.669825678911716	-	.	gene_id "ENSMUSG00000037627.17"; transcript_id "ENSMUSG00000037627.17_tx_22"; exon_id "chr15_36043351_36043419_-"; exonnum "21"; txlen "3913";
chr15	ENSEMBL_gcm37	exon	36043351	36043419	0.474641361423932	-	.	gene_id "ENSMUSG00000037627.17"; transcript_id "ENSMUSG00000037627.17_tx_27"; exon_id "chr15_36043351_36043419_-"; exonnum "21"; txlen "4156";
chr15	ENSEMBL_gcm37	exon	36043351	36043419	0.459278503028156	-	.	gene_id "ENSMUSG00000037627.17"; transcript_id "ENSMUSG00000037627.17_tx_28"; exon_id "chr15_36043351_36043419_-"; exonnum "19"; txlen "3753";
chr15	ENSEMBL_gcm37	exon	36043351	36043419	0.44878128829026	-	.	gene_id "ENSMUSG00000037627.17"; transcript_id "ENSMUSG00000037627.17_tx_29"; exon_id "chr15_36043351_36043419_-"; exonnum "20"; txlen "4078";
chr15	ENSEMBL_gcm37	exon	36043351	36043419	0.402515541223482	-	.	gene_id "ENSMUSG00000037627.17"; transcript_id "ENSMUSG00000037627.17_tx_32"; exon_id "chr15_36043351_36043419_-"; exonnum "19"; txlen "4264";
chr15	ENSEMBL_gcm37	exon	36043351	36043419	0.391799232292391	-	.	gene_id "ENSMUSG00000037627.17"; transcript_id "ENSMUSG00000037627.17_tx_33"; exon_id "chr15_36043351_36043419_-"; exonnum "20"; txlen "4659";
chr15	ENSEMBL_gcm37	exon	36043351	36043419	0.391341045108205	-	.	gene_id "ENSMUSG00000037627.17"; transcript_id "ENSMUSG00000037627.17_tx_34"; exon_id "chr15_36043351_36043419_-"; exonnum "20"; txlen "3922";
chr15	ENSEMBL_gcm37	exon	36043351	36043419	0.377210398649455	-	.	gene_id "ENSMUSG00000037627.17"; transcript_id "ENSMUSG00000037627.17_tx_35"; exon_id "chr15_36043351_36043419_-"; exonnum "19"; txlen "4108";
chr15	ENSEMBL_gcm37	exon	36043351	36043419	0.37430340819462	-	.	gene_id "ENSMUSG00000037627.17"; transcript_id "ENSMUSG00000037627.17_tx_36"; exon_id "chr15_36043351_36043419_-"; exonnum "20"; txlen "4330";
chr15	ENSEMBL_gcm37	exon	36043351	36043419	0.369352022678517	-	.	gene_id "ENSMUSG00000037627.17"; transcript_id "ENSMUSG00000037627.17_tx_37"; exon_id "chr15_36043351_36043419_-"; exonnum "20"; txlen "4165";
chr15	ENSEMBL_gcm37	exon	36043351	36043419	0.352638901779942	-	.	gene_id "ENSMUSG00000037627.17"; transcript_id "ENSMUSG00000037627.17_tx_39"; exon_id "chr15_36043351_36043419_-"; exonnum "20"; txlen "4503";
chr15	ENSEMBL_gcm37	exon	36043351	36043419	3.72216357183	-	.	gene_id "ENSMUSG00000037627.17"; transcript_id "ENSMUSG00000037627.17_tx_4"; exon_id "chr15_36043351_36043419_-"; exonnum "19"; txlen "3822";
chr15	ENSEMBL_gcm37	exon	36043351	36043419	0.332535773075685	-	.	gene_id "ENSMUSG00000037627.17"; transcript_id "ENSMUSG00000037627.17_tx_43"; exon_id "chr15_36043351_36043419_-"; exonnum "17"; txlen "3047";
chr15	ENSEMBL_gcm37	exon	36043351	36043419	0.328422287503654	-	.	gene_id "ENSMUSG00000037627.17"; transcript_id "ENSMUSG00000037627.17_tx_44"; exon_id "chr15_36043351_36043419_-"; exonnum "21"; txlen "4000";
chr15	ENSEMBL_gcm37	exon	36043351	36043419	0.312381081498021	-	.	gene_id "ENSMUSG00000037627.17"; transcript_id "ENSMUSG00000037627.17_tx_45"; exon_id "chr15_36043351_36043419_-"; exonnum "17"; txlen "3134";
chr15	ENSEMBL_gcm37	exon	36043351	36043419	0.307553029955351	-	.	gene_id "ENSMUSG00000037627.17"; transcript_id "ENSMUSG00000037627.17_tx_46"; exon_id "chr15_36043351_36043419_-"; exonnum "19"; txlen "4192";
chr15	ENSEMBL_gcm37	exon	36043351	36043419	0.289875096485672	-	.	gene_id "ENSMUSG00000037627.17"; transcript_id "ENSMUSG00000037627.17_tx_48"; exon_id "chr15_36043351_36043419_-"; exonnum "21"; txlen "4511";
chr15	ENSEMBL_gcm37	exon	36043351	36043419	0.287413214678148	-	.	gene_id "ENSMUSG00000037627.17"; transcript_id "ENSMUSG00000037627.17_tx_49"; exon_id "chr15_36043351_36043419_-"; exonnum "19"; txlen "4036";
chr15	ENSEMBL_gcm37	exon	36043351	36043419	3.4909531456994	-	.	gene_id "ENSMUSG00000037627.17"; transcript_id "ENSMUSG00000037627.17_tx_5"; exon_id "chr15_36043351_36043419_-"; exonnum "19"; txlen "3909";
chr15	ENSEMBL_gcm37	exon	36043351	36043419	0.273309865465524	-	.	gene_id "ENSMUSG00000037627.17"; transcript_id "ENSMUSG00000037627.17_tx_50"; exon_id "chr15_36043351_36043419_-"; exonnum "21"; txlen "4355";
chr15	ENSEMBL_gcm37	exon	36043351	36043419	0.266587930004781	-	.	gene_id "ENSMUSG00000037627.17"; transcript_id "ENSMUSG00000037627.17_tx_51"; exon_id "chr15_36043351_36043419_-"; exonnum "19"; txlen "3294";
chr15	ENSEMBL_gcm37	exon	36043351	36043419	0.251134492556757	-	.	gene_id "ENSMUSG00000037627.17"; transcript_id "ENSMUSG00000037627.17_tx_52"; exon_id "chr15_36043351_36043419_-"; exonnum "19"; txlen "3381";
chr15	ENSEMBL_gcm37	exon	36043351	36043419	0.250367519287988	-	.	gene_id "ENSMUSG00000037627.17"; transcript_id "ENSMUSG00000037627.17_tx_53"; exon_id "chr15_36043351_36043419_-"; exonnum "18"; txlen "3303";
chr15	ENSEMBL_gcm37	exon	36043351	36043419	0.249659062607121	-	.	gene_id "ENSMUSG00000037627.17"; transcript_id "ENSMUSG00000037627.17_tx_54"; exon_id "chr15_36043351_36043419_-"; exonnum "19"; txlen "4408";
chr15	ENSEMBL_gcm37	exon	36043351	36043419	0.238532449232267	-	.	gene_id "ENSMUSG00000037627.17"; transcript_id "ENSMUSG00000037627.17_tx_55"; exon_id "chr15_36043351_36043419_-"; exonnum "17"; txlen "2891";
chr15	ENSEMBL_gcm37	exon	36043351	36043419	0.235709583918636	-	.	gene_id "ENSMUSG00000037627.17"; transcript_id "ENSMUSG00000037627.17_tx_56"; exon_id "chr15_36043351_36043419_-"; exonnum "18"; txlen "3390";
chr15	ENSEMBL_gcm37	exon	36043351	36043419	0.209492042671411	-	.	gene_id "ENSMUSG00000037627.17"; transcript_id "ENSMUSG00000037627.17_tx_57"; exon_id "chr15_36043351_36043419_-"; exonnum "19"; txlen "4252";
chr15	ENSEMBL_gcm37	exon	36043351	36043419	2.73227256262707	-	.	gene_id "ENSMUSG00000037627.17"; transcript_id "ENSMUSG00000037627.17_tx_6"; exon_id "chr15_36043351_36043419_-"; exonnum "20"; txlen "4255";
chr15	ENSEMBL_gcm37	exon	36043351	36043419	0.193818198260526	-	.	gene_id "ENSMUSG00000037627.17"; transcript_id "ENSMUSG00000037627.17_tx_60"; exon_id "chr15_36043351_36043419_-"; exonnum "19"; txlen "4581";
chr15	ENSEMBL_gcm37	exon	36043351	36043419	0.191500735078109	-	.	gene_id "ENSMUSG00000037627.17"; transcript_id "ENSMUSG00000037627.17_tx_61"; exon_id "chr15_36043351_36043419_-"; exonnum "21"; txlen "4598";
chr15	ENSEMBL_gcm37	exon	36043351	36043419	0.189678607976341	-	.	gene_id "ENSMUSG00000037627.17"; transcript_id "ENSMUSG00000037627.17_tx_62"; exon_id "chr15_36043351_36043419_-"; exonnum "20"; txlen "4009";
chr15	ENSEMBL_gcm37	exon	36043351	36043419	0.185276383761395	-	.	gene_id "ENSMUSG00000037627.17"; transcript_id "ENSMUSG00000037627.17_tx_63"; exon_id "chr15_36043351_36043419_-"; exonnum "20"; txlen "4520";
chr15	ENSEMBL_gcm37	exon	36043351	36043419	0.174238033004301	-	.	gene_id "ENSMUSG00000037627.17"; transcript_id "ENSMUSG00000037627.17_tx_64"; exon_id "chr15_36043351_36043419_-"; exonnum "19"; txlen "4425";
chr15	ENSEMBL_gcm37	exon	36043351	36043419	0.168747354317826	-	.	gene_id "ENSMUSG00000037627.17"; transcript_id "ENSMUSG00000037627.17_tx_65"; exon_id "chr15_36043351_36043419_-"; exonnum "20"; txlen "3938";
chr15	ENSEMBL_gcm37	exon	36043351	36043419	0.160384967642103	-	.	gene_id "ENSMUSG00000037627.17"; transcript_id "ENSMUSG00000037627.17_tx_68"; exon_id "chr15_36043351_36043419_-"; exonnum "19"; txlen "4351";
chr15	ENSEMBL_gcm37	exon	36043351	36043419	2.37655314512086	-	.	gene_id "ENSMUSG00000037627.17"; transcript_id "ENSMUSG00000037627.17_tx_7"; exon_id "chr15_36043351_36043419_-"; exonnum "20"; txlen "4099";
chr15	ENSEMBL_gcm37	exon	36043351	36043419	0.146215007309837	-	.	gene_id "ENSMUSG00000037627.17"; transcript_id "ENSMUSG00000037627.17_tx_70"; exon_id "chr15_36043351_36043419_-"; exonnum "19"; txlen "4279";
chr15	ENSEMBL_gcm37	exon	36043351	36043419	0.141156941011127	-	.	gene_id "ENSMUSG00000037627.17"; transcript_id "ENSMUSG00000037627.17_tx_71"; exon_id "chr15_36043351_36043419_-"; exonnum "19"; txlen "3138";
chr15	ENSEMBL_gcm37	exon	36043351	36043419	0.140258176928229	-	.	gene_id "ENSMUSG00000037627.17"; transcript_id "ENSMUSG00000037627.17_tx_72"; exon_id "chr15_36043351_36043419_-"; exonnum "17"; txlen "2978";
chr15	ENSEMBL_gcm37	exon	36043351	36043419	0.135969201174583	-	.	gene_id "ENSMUSG00000037627.17"; transcript_id "ENSMUSG00000037627.17_tx_74"; exon_id "chr15_36043351_36043419_-"; exonnum "19"; txlen "4124";
chr15	ENSEMBL_gcm37	exon	36043351	36043419	0.135797400918472	-	.	gene_id "ENSMUSG00000037627.17"; transcript_id "ENSMUSG00000037627.17_tx_75"; exon_id "chr15_36043351_36043419_-"; exonnum "18"; txlen "3759";
chr15	ENSEMBL_gcm37	exon	36043351	36043419	0.135797400918472	-	.	gene_id "ENSMUSG00000037627.17"; transcript_id "ENSMUSG00000037627.17_tx_76"; exon_id "chr15_36043351_36043419_-"; exonnum "18"; txlen "3846";
chr15	ENSEMBL_gcm37	exon	36043351	36043419	0.135644303520017	-	.	gene_id "ENSMUSG00000037627.17"; transcript_id "ENSMUSG00000037627.17_tx_77"; exon_id "chr15_36043351_36043419_-"; exonnum "19"; txlen "3968";
chr15	ENSEMBL_gcm37	exon	36043351	36043419	0.134572460365865	-	.	gene_id "ENSMUSG00000037627.17"; transcript_id "ENSMUSG00000037627.17_tx_78"; exon_id "chr15_36043351_36043419_-"; exonnum "18"; txlen "3480";
chr15	ENSEMBL_gcm37	exon	36043351	36043419	0.130264475674004	-	.	gene_id "ENSMUSG00000037627.17"; transcript_id "ENSMUSG00000037627.17_tx_80"; exon_id "chr15_36043351_36043419_-"; exonnum "20"; txlen "4364";
chr15	ENSEMBL_gcm37	exon	36043351	36043419	0.129167797962828	-	.	gene_id "ENSMUSG00000037627.17"; transcript_id "ENSMUSG00000037627.17_tx_81"; exon_id "chr15_36043351_36043419_-"; exonnum "19"; txlen "4195";
chr15	ENSEMBL_gcm37	exon	36043351	36043419	0.127784862491221	-	.	gene_id "ENSMUSG00000037627.17"; transcript_id "ENSMUSG00000037627.17_tx_82"; exon_id "chr15_36043351_36043419_-"; exonnum "19"; txlen "4226";
chr15	ENSEMBL_gcm37	exon	36043351	36043419	0.127784862491221	-	.	gene_id "ENSMUSG00000037627.17"; transcript_id "ENSMUSG00000037627.17_tx_83"; exon_id "chr15_36043351_36043419_-"; exonnum "19"; txlen "4070";
chr15	ENSEMBL_gcm37	exon	36043351	36043419	0.123946761915882	-	.	gene_id "ENSMUSG00000037627.17"; transcript_id "ENSMUSG00000037627.17_tx_84"; exon_id "chr15_36043351_36043419_-"; exonnum "21"; txlen "4442";
chr15	ENSEMBL_gcm37	exon	36043351	36043419	0.121765279415564	-	.	gene_id "ENSMUSG00000037627.17"; transcript_id "ENSMUSG00000037627.17_tx_85"; exon_id "chr15_36043351_36043419_-"; exonnum "18"; txlen "3324";
chr15	ENSEMBL_gcm37	exon	36043351	36043419	0.120206337223505	-	.	gene_id "ENSMUSG00000037627.17"; transcript_id "ENSMUSG00000037627.17_tx_86"; exon_id "chr15_36043351_36043419_-"; exonnum "16"; txlen "2984";
chr15	ENSEMBL_gcm37	exon	36043351	36043419	0.120206337223505	-	.	gene_id "ENSMUSG00000037627.17"; transcript_id "ENSMUSG00000037627.17_tx_87"; exon_id "chr15_36043351_36043419_-"; exonnum "16"; txlen "3071";
chr15	ENSEMBL_gcm37	exon	36043351	36043419	0.111829328037429	-	.	gene_id "ENSMUSG00000037627.17"; transcript_id "ENSMUSG00000037627.17_tx_88"; exon_id "chr15_36043351_36043419_-"; exonnum "19"; txlen "3225";
chr15	ENSEMBL_gcm37	exon	36043351	36043419	0.102315830141534	-	.	gene_id "ENSMUSG00000037627.17"; transcript_id "ENSMUSG00000037627.17_tx_89"; exon_id "chr15_36043351_36043419_-"; exonnum "20"; txlen "3782";
chr15	ENSEMBL_gcm37	exon	36043351	36043419	0.10119080475018	-	.	gene_id "ENSMUSG00000037627.17"; transcript_id "ENSMUSG00000037627.17_tx_90"; exon_id "chr15_36043351_36043419_-"; exonnum "18"; txlen "3147";
chr15	ENSEMBL_gcm37	exon	36043351	36043419	0.101139476761887	-	.	gene_id "ENSMUSG00000037627.17"; transcript_id "ENSMUSG00000037627.17_tx_91"; exon_id "chr15_36043351_36043419_-"; exonnum "19"; txlen "4543";
chr15	ENSEMBL_gcm37	exon	36043351	36043419	0.101139476761887	-	.	gene_id "ENSMUSG00000037627.17"; transcript_id "ENSMUSG00000037627.17_tx_92"; exon_id "chr15_36043351_36043419_-"; exonnum "19"; txlen "4387";
chr15	ENSEMBL_gcm37	exon	36043351	36043419	0.0964044193993076	-	.	gene_id "ENSMUSG00000037627.17"; transcript_id "ENSMUSG00000037627.17_tx_93"; exon_id "chr15_36043351_36043419_-"; exonnum "18"; txlen "3234";
chr15	ENSEMBL_gcm37	exon	36043351	36043419	0.0942212310652251	-	.	gene_id "ENSMUSG00000037627.17"; transcript_id "ENSMUSG00000037627.17_tx_95"; exon_id "chr15_36043351_36043419_-"; exonnum "18"; txlen "3603";
chr15	ENSEMBL_gcm37	exon	36043351	36043419	0.0935028152110382	-	.	gene_id "ENSMUSG00000037627.17"; transcript_id "ENSMUSG00000037627.17_tx_96"; exon_id "chr15_36043351_36043419_-"; exonnum "19"; txlen "4336";
chr15	ENSEMBL_gcm37	exon	36043351	36043419	0.0907081336616845	-	.	gene_id "ENSMUSG00000037627.17"; transcript_id "ENSMUSG00000037627.17_tx_99"; exon_id "chr15_36043351_36043419_-"; exonnum "18"; txlen "4061";
chr15	HAVANA	exon	36046160	36046318	0	-	.	gene_id "ENSMUSG00000037627.17"; transcript_id "ENSMUST00000172831.8"; gene_type "protein_coding"; gene_name "Rgs22"; transcript_type "protein_coding"; transcript_name "Rgs22-203"; exon_number 19; exon_id "ENSMUSE00000649688.2"; level 2; protein_id "ENSMUSP00000134259.2"; transcript_support_level "5"; mgi_id "MGI:3613651"; tag "RNA_Seq_supported_partial"; tag "basic"; tag "Ensembl_canonical"; tag "GENCODE_Primary"; tag "appris_principal_1"; tag "CCDS"; ccdsid "CCDS56979.1"; havana_gene "OTTMUSG00000036995.1"; havana_transcript "OTTMUST00000095132.1";
chr15	HAVANA	CDS	36046160	36046318	0	-	0	gene_id "ENSMUSG00000037627.17"; transcript_id "ENSMUST00000172831.8"; gene_type "protein_coding"; gene_name "Rgs22"; transcript_type "protein_coding"; transcript_name "Rgs22-203"; exon_number 19; exon_id "ENSMUSE00000649688.2"; level 2; protein_id "ENSMUSP00000134259.2"; transcript_support_level "5"; mgi_id "MGI:3613651"; tag "RNA_Seq_supported_partial"; tag "basic"; tag "Ensembl_canonical"; tag "GENCODE_Primary"; tag "appris_principal_1"; tag "CCDS"; ccdsid "CCDS56979.1"; havana_gene "OTTMUSG00000036995.1"; havana_transcript "OTTMUST00000095132.1";
chr15	ENSEMBL_gcm37	exon	36046160	36046318	1.27282399908192	-	.	gene_id "ENSMUSG00000037627.17"; transcript_id "ENSMUSG00000037627.17_tx_10"; exon_id "chr15_36046160_36046318_-"; exonnum "19"; txlen "4399";
chr15	ENSEMBL_gcm37	exon	36046160	36046318	0.0893998286616882	-	.	gene_id "ENSMUSG00000037627.17"; transcript_id "ENSMUSG00000037627.17_tx_100"; exon_id "chr15_36046160_36046318_-"; exonnum "18"; txlen "4268";
chr15	ENSEMBL_gcm37	exon	36046160	36046318	0.0893998286616882	-	.	gene_id "ENSMUSG00000037627.17"; transcript_id "ENSMUSG00000037627.17_tx_101"; exon_id "chr15_36046160_36046318_-"; exonnum "18"; txlen "4112";
chr15	ENSEMBL_gcm37	exon	36046160	36046318	0.0870445445867022	-	.	gene_id "ENSMUSG00000037627.17"; transcript_id "ENSMUSG00000037627.17_tx_103"; exon_id "chr15_36046160_36046318_-"; exonnum "17"; txlen "3691";
chr15	ENSEMBL_gcm37	exon	36046160	36046318	0.0826956812600481	-	.	gene_id "ENSMUSG00000037627.17"; transcript_id "ENSMUSG00000037627.17_tx_104"; exon_id "chr15_36046160_36046318_-"; exonnum "20"; txlen "4655";
chr15	ENSEMBL_gcm37	exon	36046160	36046318	0.0826956812600481	-	.	gene_id "ENSMUSG00000037627.17"; transcript_id "ENSMUSG00000037627.17_tx_105"; exon_id "chr15_36046160_36046318_-"; exonnum "20"; txlen "4742";
chr15	ENSEMBL_gcm37	exon	36046160	36046318	0.0810772949702225	-	.	gene_id "ENSMUSG00000037627.17"; transcript_id "ENSMUSG00000037627.17_tx_106"; exon_id "chr15_36046160_36046318_-"; exonnum "19"; txlen "4451";
chr15	ENSEMBL_gcm37	exon	36046160	36046318	0.0799268231429643	-	.	gene_id "ENSMUSG00000037627.17"; transcript_id "ENSMUSG00000037627.17_tx_107"; exon_id "chr15_36046160_36046318_-"; exonnum "17"; txlen "3535";
chr15	ENSEMBL_gcm37	exon	36046160	36046318	0.0799268231429643	-	.	gene_id "ENSMUSG00000037627.17"; transcript_id "ENSMUSG00000037627.17_tx_108"; exon_id "chr15_36046160_36046318_-"; exonnum "17"; txlen "3778";
chr15	ENSEMBL_gcm37	exon	36046160	36046318	0.0797520665777222	-	.	gene_id "ENSMUSG00000037627.17"; transcript_id "ENSMUSG00000037627.17_tx_109"; exon_id "chr15_36046160_36046318_-"; exonnum "18"; txlen "4123";
chr15	ENSEMBL_gcm37	exon	36046160	36046318	0.98417442109043	-	.	gene_id "ENSMUSG00000037627.17"; transcript_id "ENSMUSG00000037627.17_tx_11"; exon_id "chr15_36046160_36046318_-"; exonnum "19"; txlen "4342";
chr15	ENSEMBL_gcm37	exon	36046160	36046318	0.965442609312595	-	.	gene_id "ENSMUSG00000037627.17"; transcript_id "ENSMUSG00000037627.17_tx_12"; exon_id "chr15_36046160_36046318_-"; exonnum "19"; txlen "4186";
chr15	ENSEMBL_gcm37	exon	36046160	36046318	0.861663866293739	-	.	gene_id "ENSMUSG00000037627.17"; transcript_id "ENSMUSG00000037627.17_tx_13"; exon_id "chr15_36046160_36046318_-"; exonnum "19"; txlen "4486";
chr15	ENSEMBL_gcm37	exon	36046160	36046318	0.785463540982804	-	.	gene_id "ENSMUSG00000037627.17"; transcript_id "ENSMUSG00000037627.17_tx_14"; exon_id "chr15_36046160_36046318_-"; exonnum "19"; txlen "4243";
chr15	ENSEMBL_gcm37	exon	36046160	36046318	0.753097339385899	-	.	gene_id "ENSMUSG00000037627.17"; transcript_id "ENSMUSG00000037627.17_tx_17"; exon_id "chr15_36046160_36046318_-"; exonnum "20"; txlen "4069";
chr15	ENSEMBL_gcm37	exon	36046160	36046318	0.746550662189144	-	.	gene_id "ENSMUSG00000037627.17"; transcript_id "ENSMUSG00000037627.17_tx_18"; exon_id "chr15_36046160_36046318_-"; exonnum "19"; txlen "4416";
chr15	ENSEMBL_gcm37	exon	36046160	36046318	0.746550662189144	-	.	gene_id "ENSMUSG00000037627.17"; transcript_id "ENSMUSG00000037627.17_tx_19"; exon_id "chr15_36046160_36046318_-"; exonnum "19"; txlen "4572";
chr15	ENSEMBL_gcm37	exon	36046160	36046318	0.691446401191667	-	.	gene_id "ENSMUSG00000037627.17"; transcript_id "ENSMUSG00000037627.17_tx_21"; exon_id "chr15_36046160_36046318_-"; exonnum "18"; txlen "3666";
chr15	ENSEMBL_gcm37	exon	36046160	36046318	0.669825678911716	-	.	gene_id "ENSMUSG00000037627.17"; transcript_id "ENSMUSG00000037627.17_tx_22"; exon_id "chr15_36046160_36046318_-"; exonnum "20"; txlen "3913";
chr15	ENSEMBL_gcm37	exon	36046160	36046318	0.474641361423932	-	.	gene_id "ENSMUSG00000037627.17"; transcript_id "ENSMUSG00000037627.17_tx_27"; exon_id "chr15_36046160_36046318_-"; exonnum "20"; txlen "4156";
chr15	ENSEMBL_gcm37	exon	36046160	36046318	0.459278503028156	-	.	gene_id "ENSMUSG00000037627.17"; transcript_id "ENSMUSG00000037627.17_tx_28"; exon_id "chr15_36046160_36046318_-"; exonnum "18"; txlen "3753";
chr15	ENSEMBL_gcm37	exon	36046160	36046318	0.44878128829026	-	.	gene_id "ENSMUSG00000037627.17"; transcript_id "ENSMUSG00000037627.17_tx_29"; exon_id "chr15_36046160_36046318_-"; exonnum "19"; txlen "4078";
chr15	ENSEMBL_gcm37	exon	36046160	36046318	0.402515541223482	-	.	gene_id "ENSMUSG00000037627.17"; transcript_id "ENSMUSG00000037627.17_tx_32"; exon_id "chr15_36046160_36046318_-"; exonnum "18"; txlen "4264";
chr15	ENSEMBL_gcm37	exon	36046160	36046318	0.391799232292391	-	.	gene_id "ENSMUSG00000037627.17"; transcript_id "ENSMUSG00000037627.17_tx_33"; exon_id "chr15_36046160_36046318_-"; exonnum "19"; txlen "4659";
chr15	ENSEMBL_gcm37	exon	36046160	36046318	0.391341045108205	-	.	gene_id "ENSMUSG00000037627.17"; transcript_id "ENSMUSG00000037627.17_tx_34"; exon_id "chr15_36046160_36046318_-"; exonnum "19"; txlen "3922";
chr15	ENSEMBL_gcm37	exon	36046160	36046318	0.377210398649455	-	.	gene_id "ENSMUSG00000037627.17"; transcript_id "ENSMUSG00000037627.17_tx_35"; exon_id "chr15_36046160_36046318_-"; exonnum "18"; txlen "4108";
chr15	ENSEMBL_gcm37	exon	36046160	36046318	0.37430340819462	-	.	gene_id "ENSMUSG00000037627.17"; transcript_id "ENSMUSG00000037627.17_tx_36"; exon_id "chr15_36046160_36046318_-"; exonnum "19"; txlen "4330";
chr15	ENSEMBL_gcm37	exon	36046160	36046318	0.369352022678517	-	.	gene_id "ENSMUSG00000037627.17"; transcript_id "ENSMUSG00000037627.17_tx_37"; exon_id "chr15_36046160_36046318_-"; exonnum "19"; txlen "4165";
chr15	ENSEMBL_gcm37	exon	36046160	36046318	0.352638901779942	-	.	gene_id "ENSMUSG00000037627.17"; transcript_id "ENSMUSG00000037627.17_tx_39"; exon_id "chr15_36046160_36046318_-"; exonnum "19"; txlen "4503";
chr15	ENSEMBL_gcm37	exon	36046160	36046318	3.72216357183	-	.	gene_id "ENSMUSG00000037627.17"; transcript_id "ENSMUSG00000037627.17_tx_4"; exon_id "chr15_36046160_36046318_-"; exonnum "18"; txlen "3822";
chr15	ENSEMBL_gcm37	exon	36046160	36046318	0.332535773075685	-	.	gene_id "ENSMUSG00000037627.17"; transcript_id "ENSMUSG00000037627.17_tx_43"; exon_id "chr15_36046160_36046318_-"; exonnum "16"; txlen "3047";
chr15	ENSEMBL_gcm37	exon	36046160	36046318	0.328422287503654	-	.	gene_id "ENSMUSG00000037627.17"; transcript_id "ENSMUSG00000037627.17_tx_44"; exon_id "chr15_36046160_36046318_-"; exonnum "20"; txlen "4000";
chr15	ENSEMBL_gcm37	exon	36046160	36046318	0.312381081498021	-	.	gene_id "ENSMUSG00000037627.17"; transcript_id "ENSMUSG00000037627.17_tx_45"; exon_id "chr15_36046160_36046318_-"; exonnum "16"; txlen "3134";
chr15	ENSEMBL_gcm37	exon	36046160	36046318	0.307553029955351	-	.	gene_id "ENSMUSG00000037627.17"; transcript_id "ENSMUSG00000037627.17_tx_46"; exon_id "chr15_36046160_36046318_-"; exonnum "18"; txlen "4192";
chr15	ENSEMBL_gcm37	exon	36046160	36046318	0.289875096485672	-	.	gene_id "ENSMUSG00000037627.17"; transcript_id "ENSMUSG00000037627.17_tx_48"; exon_id "chr15_36046160_36046318_-"; exonnum "20"; txlen "4511";
chr15	ENSEMBL_gcm37	exon	36046160	36046318	0.287413214678148	-	.	gene_id "ENSMUSG00000037627.17"; transcript_id "ENSMUSG00000037627.17_tx_49"; exon_id "chr15_36046160_36046318_-"; exonnum "18"; txlen "4036";
chr15	ENSEMBL_gcm37	exon	36046160	36046318	3.4909531456994	-	.	gene_id "ENSMUSG00000037627.17"; transcript_id "ENSMUSG00000037627.17_tx_5"; exon_id "chr15_36046160_36046318_-"; exonnum "18"; txlen "3909";
chr15	ENSEMBL_gcm37	exon	36046160	36046318	0.273309865465524	-	.	gene_id "ENSMUSG00000037627.17"; transcript_id "ENSMUSG00000037627.17_tx_50"; exon_id "chr15_36046160_36046318_-"; exonnum "20"; txlen "4355";
chr15	ENSEMBL_gcm37	exon	36046160	36046318	0.266587930004781	-	.	gene_id "ENSMUSG00000037627.17"; transcript_id "ENSMUSG00000037627.17_tx_51"; exon_id "chr15_36046160_36046318_-"; exonnum "18"; txlen "3294";
chr15	ENSEMBL_gcm37	exon	36046160	36046318	0.251134492556757	-	.	gene_id "ENSMUSG00000037627.17"; transcript_id "ENSMUSG00000037627.17_tx_52"; exon_id "chr15_36046160_36046318_-"; exonnum "18"; txlen "3381";
chr15	ENSEMBL_gcm37	exon	36046160	36046318	0.250367519287988	-	.	gene_id "ENSMUSG00000037627.17"; transcript_id "ENSMUSG00000037627.17_tx_53"; exon_id "chr15_36046160_36046318_-"; exonnum "17"; txlen "3303";
chr15	ENSEMBL_gcm37	exon	36046160	36046318	0.249659062607121	-	.	gene_id "ENSMUSG00000037627.17"; transcript_id "ENSMUSG00000037627.17_tx_54"; exon_id "chr15_36046160_36046318_-"; exonnum "18"; txlen "4408";
chr15	ENSEMBL_gcm37	exon	36046160	36046318	0.238532449232267	-	.	gene_id "ENSMUSG00000037627.17"; transcript_id "ENSMUSG00000037627.17_tx_55"; exon_id "chr15_36046160_36046318_-"; exonnum "16"; txlen "2891";
chr15	ENSEMBL_gcm37	exon	36046160	36046318	0.235709583918636	-	.	gene_id "ENSMUSG00000037627.17"; transcript_id "ENSMUSG00000037627.17_tx_56"; exon_id "chr15_36046160_36046318_-"; exonnum "17"; txlen "3390";
chr15	ENSEMBL_gcm37	exon	36046160	36046318	0.209492042671411	-	.	gene_id "ENSMUSG00000037627.17"; transcript_id "ENSMUSG00000037627.17_tx_57"; exon_id "chr15_36046160_36046318_-"; exonnum "18"; txlen "4252";
chr15	ENSEMBL_gcm37	exon	36046160	36046318	2.73227256262707	-	.	gene_id "ENSMUSG00000037627.17"; transcript_id "ENSMUSG00000037627.17_tx_6"; exon_id "chr15_36046160_36046318_-"; exonnum "19"; txlen "4255";
chr15	ENSEMBL_gcm37	exon	36046160	36046318	0.193818198260526	-	.	gene_id "ENSMUSG00000037627.17"; transcript_id "ENSMUSG00000037627.17_tx_60"; exon_id "chr15_36046160_36046318_-"; exonnum "18"; txlen "4581";
chr15	ENSEMBL_gcm37	exon	36046160	36046318	0.191500735078109	-	.	gene_id "ENSMUSG00000037627.17"; transcript_id "ENSMUSG00000037627.17_tx_61"; exon_id "chr15_36046160_36046318_-"; exonnum "20"; txlen "4598";
chr15	ENSEMBL_gcm37	exon	36046160	36046318	0.189678607976341	-	.	gene_id "ENSMUSG00000037627.17"; transcript_id "ENSMUSG00000037627.17_tx_62"; exon_id "chr15_36046160_36046318_-"; exonnum "19"; txlen "4009";
chr15	ENSEMBL_gcm37	exon	36046160	36046318	0.185276383761395	-	.	gene_id "ENSMUSG00000037627.17"; transcript_id "ENSMUSG00000037627.17_tx_63"; exon_id "chr15_36046160_36046318_-"; exonnum "19"; txlen "4520";
chr15	ENSEMBL_gcm37	exon	36046160	36046318	0.174238033004301	-	.	gene_id "ENSMUSG00000037627.17"; transcript_id "ENSMUSG00000037627.17_tx_64"; exon_id "chr15_36046160_36046318_-"; exonnum "18"; txlen "4425";
chr15	ENSEMBL_gcm37	exon	36046160	36046318	0.168747354317826	-	.	gene_id "ENSMUSG00000037627.17"; transcript_id "ENSMUSG00000037627.17_tx_65"; exon_id "chr15_36046160_36046318_-"; exonnum "19"; txlen "3938";
chr15	ENSEMBL_gcm37	exon	36046160	36046318	0.160384967642103	-	.	gene_id "ENSMUSG00000037627.17"; transcript_id "ENSMUSG00000037627.17_tx_68"; exon_id "chr15_36046160_36046318_-"; exonnum "18"; txlen "4351";
chr15	ENSEMBL_gcm37	exon	36046160	36046318	2.37655314512086	-	.	gene_id "ENSMUSG00000037627.17"; transcript_id "ENSMUSG00000037627.17_tx_7"; exon_id "chr15_36046160_36046318_-"; exonnum "19"; txlen "4099";
chr15	ENSEMBL_gcm37	exon	36046160	36046318	0.146215007309837	-	.	gene_id "ENSMUSG00000037627.17"; transcript_id "ENSMUSG00000037627.17_tx_70"; exon_id "chr15_36046160_36046318_-"; exonnum "18"; txlen "4279";
chr15	ENSEMBL_gcm37	exon	36046160	36046318	0.141156941011127	-	.	gene_id "ENSMUSG00000037627.17"; transcript_id "ENSMUSG00000037627.17_tx_71"; exon_id "chr15_36046160_36046318_-"; exonnum "18"; txlen "3138";
chr15	ENSEMBL_gcm37	exon	36046160	36046318	0.140258176928229	-	.	gene_id "ENSMUSG00000037627.17"; transcript_id "ENSMUSG00000037627.17_tx_72"; exon_id "chr15_36046160_36046318_-"; exonnum "16"; txlen "2978";
chr15	ENSEMBL_gcm37	exon	36046160	36046318	0.135969201174583	-	.	gene_id "ENSMUSG00000037627.17"; transcript_id "ENSMUSG00000037627.17_tx_74"; exon_id "chr15_36046160_36046318_-"; exonnum "18"; txlen "4124";
chr15	ENSEMBL_gcm37	exon	36046160	36046318	0.135797400918472	-	.	gene_id "ENSMUSG00000037627.17"; transcript_id "ENSMUSG00000037627.17_tx_75"; exon_id "chr15_36046160_36046318_-"; exonnum "17"; txlen "3759";
chr15	ENSEMBL_gcm37	exon	36046160	36046318	0.135797400918472	-	.	gene_id "ENSMUSG00000037627.17"; transcript_id "ENSMUSG00000037627.17_tx_76"; exon_id "chr15_36046160_36046318_-"; exonnum "17"; txlen "3846";
chr15	ENSEMBL_gcm37	exon	36046160	36046318	0.135644303520017	-	.	gene_id "ENSMUSG00000037627.17"; transcript_id "ENSMUSG00000037627.17_tx_77"; exon_id "chr15_36046160_36046318_-"; exonnum "18"; txlen "3968";
chr15	ENSEMBL_gcm37	exon	36046160	36046318	0.134572460365865	-	.	gene_id "ENSMUSG00000037627.17"; transcript_id "ENSMUSG00000037627.17_tx_78"; exon_id "chr15_36046160_36046318_-"; exonnum "17"; txlen "3480";
chr15	ENSEMBL_gcm37	exon	36046160	36046318	0.130264475674004	-	.	gene_id "ENSMUSG00000037627.17"; transcript_id "ENSMUSG00000037627.17_tx_80"; exon_id "chr15_36046160_36046318_-"; exonnum "19"; txlen "4364";
chr15	ENSEMBL_gcm37	exon	36046160	36046318	0.129167797962828	-	.	gene_id "ENSMUSG00000037627.17"; transcript_id "ENSMUSG00000037627.17_tx_81"; exon_id "chr15_36046160_36046318_-"; exonnum "18"; txlen "4195";
chr15	ENSEMBL_gcm37	exon	36046160	36046318	0.127784862491221	-	.	gene_id "ENSMUSG00000037627.17"; transcript_id "ENSMUSG00000037627.17_tx_82"; exon_id "chr15_36046160_36046318_-"; exonnum "18"; txlen "4226";
chr15	ENSEMBL_gcm37	exon	36046160	36046318	0.127784862491221	-	.	gene_id "ENSMUSG00000037627.17"; transcript_id "ENSMUSG00000037627.17_tx_83"; exon_id "chr15_36046160_36046318_-"; exonnum "18"; txlen "4070";
chr15	ENSEMBL_gcm37	exon	36046160	36046318	0.123946761915882	-	.	gene_id "ENSMUSG00000037627.17"; transcript_id "ENSMUSG00000037627.17_tx_84"; exon_id "chr15_36046160_36046318_-"; exonnum "20"; txlen "4442";
chr15	ENSEMBL_gcm37	exon	36046160	36046318	0.121765279415564	-	.	gene_id "ENSMUSG00000037627.17"; transcript_id "ENSMUSG00000037627.17_tx_85"; exon_id "chr15_36046160_36046318_-"; exonnum "17"; txlen "3324";
chr15	ENSEMBL_gcm37	exon	36046160	36046318	0.120206337223505	-	.	gene_id "ENSMUSG00000037627.17"; transcript_id "ENSMUSG00000037627.17_tx_86"; exon_id "chr15_36046160_36046318_-"; exonnum "15"; txlen "2984";
chr15	ENSEMBL_gcm37	exon	36046160	36046318	0.120206337223505	-	.	gene_id "ENSMUSG00000037627.17"; transcript_id "ENSMUSG00000037627.17_tx_87"; exon_id "chr15_36046160_36046318_-"; exonnum "15"; txlen "3071";
chr15	ENSEMBL_gcm37	exon	36046160	36046318	0.111829328037429	-	.	gene_id "ENSMUSG00000037627.17"; transcript_id "ENSMUSG00000037627.17_tx_88"; exon_id "chr15_36046160_36046318_-"; exonnum "18"; txlen "3225";
chr15	ENSEMBL_gcm37	exon	36046160	36046318	0.102315830141534	-	.	gene_id "ENSMUSG00000037627.17"; transcript_id "ENSMUSG00000037627.17_tx_89"; exon_id "chr15_36046160_36046318_-"; exonnum "19"; txlen "3782";
chr15	ENSEMBL_gcm37	exon	36046160	36046318	0.10119080475018	-	.	gene_id "ENSMUSG00000037627.17"; transcript_id "ENSMUSG00000037627.17_tx_90"; exon_id "chr15_36046160_36046318_-"; exonnum "17"; txlen "3147";
chr15	ENSEMBL_gcm37	exon	36046160	36046318	0.101139476761887	-	.	gene_id "ENSMUSG00000037627.17"; transcript_id "ENSMUSG00000037627.17_tx_91"; exon_id "chr15_36046160_36046318_-"; exonnum "18"; txlen "4543";
chr15	ENSEMBL_gcm37	exon	36046160	36046318	0.101139476761887	-	.	gene_id "ENSMUSG00000037627.17"; transcript_id "ENSMUSG00000037627.17_tx_92"; exon_id "chr15_36046160_36046318_-"; exonnum "18"; txlen "4387";
chr15	ENSEMBL_gcm37	exon	36046160	36046318	0.0964044193993076	-	.	gene_id "ENSMUSG00000037627.17"; transcript_id "ENSMUSG00000037627.17_tx_93"; exon_id "chr15_36046160_36046318_-"; exonnum "17"; txlen "3234";
chr15	ENSEMBL_gcm37	exon	36046160	36046318	0.0942212310652251	-	.	gene_id "ENSMUSG00000037627.17"; transcript_id "ENSMUSG00000037627.17_tx_95"; exon_id "chr15_36046160_36046318_-"; exonnum "17"; txlen "3603";
chr15	ENSEMBL_gcm37	exon	36046160	36046318	0.0935028152110382	-	.	gene_id "ENSMUSG00000037627.17"; transcript_id "ENSMUSG00000037627.17_tx_96"; exon_id "chr15_36046160_36046318_-"; exonnum "18"; txlen "4336";
chr15	ENSEMBL_gcm37	exon	36046160	36046318	0.0907081336616845	-	.	gene_id "ENSMUSG00000037627.17"; transcript_id "ENSMUSG00000037627.17_tx_99"; exon_id "chr15_36046160_36046318_-"; exonnum "17"; txlen "4061";
chr15	HAVANA	exon	36048882	36049044	0	-	.	gene_id "ENSMUSG00000037627.17"; transcript_id "ENSMUST00000172831.8"; gene_type "protein_coding"; gene_name "Rgs22"; transcript_type "protein_coding"; transcript_name "Rgs22-203"; exon_number 18; exon_id "ENSMUSE00000649689.2"; level 2; protein_id "ENSMUSP00000134259.2"; transcript_support_level "5"; mgi_id "MGI:3613651"; tag "RNA_Seq_supported_partial"; tag "basic"; tag "Ensembl_canonical"; tag "GENCODE_Primary"; tag "appris_principal_1"; tag "CCDS"; ccdsid "CCDS56979.1"; havana_gene "OTTMUSG00000036995.1"; havana_transcript "OTTMUST00000095132.1";
chr15	HAVANA	CDS	36048882	36049044	0	-	1	gene_id "ENSMUSG00000037627.17"; transcript_id "ENSMUST00000172831.8"; gene_type "protein_coding"; gene_name "Rgs22"; transcript_type "protein_coding"; transcript_name "Rgs22-203"; exon_number 18; exon_id "ENSMUSE00000649689.2"; level 2; protein_id "ENSMUSP00000134259.2"; transcript_support_level "5"; mgi_id "MGI:3613651"; tag "RNA_Seq_supported_partial"; tag "basic"; tag "Ensembl_canonical"; tag "GENCODE_Primary"; tag "appris_principal_1"; tag "CCDS"; ccdsid "CCDS56979.1"; havana_gene "OTTMUSG00000036995.1"; havana_transcript "OTTMUST00000095132.1";
chr15	ENSEMBL_gcm37	exon	36048882	36049044	1.27282399908192	-	.	gene_id "ENSMUSG00000037627.17"; transcript_id "ENSMUSG00000037627.17_tx_10"; exon_id "chr15_36048882_36049044_-"; exonnum "18"; txlen "4399";
chr15	ENSEMBL_gcm37	exon	36048882	36049044	0.0893998286616882	-	.	gene_id "ENSMUSG00000037627.17"; transcript_id "ENSMUSG00000037627.17_tx_100"; exon_id "chr15_36048882_36049044_-"; exonnum "17"; txlen "4268";
chr15	ENSEMBL_gcm37	exon	36048882	36049044	0.0893998286616882	-	.	gene_id "ENSMUSG00000037627.17"; transcript_id "ENSMUSG00000037627.17_tx_101"; exon_id "chr15_36048882_36049044_-"; exonnum "17"; txlen "4112";
chr15	ENSEMBL_gcm37	exon	36048882	36049044	0.0870445445867022	-	.	gene_id "ENSMUSG00000037627.17"; transcript_id "ENSMUSG00000037627.17_tx_103"; exon_id "chr15_36048882_36049044_-"; exonnum "16"; txlen "3691";
chr15	ENSEMBL_gcm37	exon	36048882	36049044	0.0826956812600481	-	.	gene_id "ENSMUSG00000037627.17"; transcript_id "ENSMUSG00000037627.17_tx_104"; exon_id "chr15_36048882_36049044_-"; exonnum "19"; txlen "4655";
chr15	ENSEMBL_gcm37	exon	36048882	36049044	0.0826956812600481	-	.	gene_id "ENSMUSG00000037627.17"; transcript_id "ENSMUSG00000037627.17_tx_105"; exon_id "chr15_36048882_36049044_-"; exonnum "19"; txlen "4742";
chr15	ENSEMBL_gcm37	exon	36048882	36049044	0.0810772949702225	-	.	gene_id "ENSMUSG00000037627.17"; transcript_id "ENSMUSG00000037627.17_tx_106"; exon_id "chr15_36048882_36049044_-"; exonnum "18"; txlen "4451";
chr15	ENSEMBL_gcm37	exon	36048882	36049044	0.0799268231429643	-	.	gene_id "ENSMUSG00000037627.17"; transcript_id "ENSMUSG00000037627.17_tx_107"; exon_id "chr15_36048882_36049044_-"; exonnum "16"; txlen "3535";
chr15	ENSEMBL_gcm37	exon	36048882	36049044	0.0799268231429643	-	.	gene_id "ENSMUSG00000037627.17"; transcript_id "ENSMUSG00000037627.17_tx_108"; exon_id "chr15_36048882_36049044_-"; exonnum "16"; txlen "3778";
chr15	ENSEMBL_gcm37	exon	36048882	36049044	0.0797520665777222	-	.	gene_id "ENSMUSG00000037627.17"; transcript_id "ENSMUSG00000037627.17_tx_109"; exon_id "chr15_36048882_36049044_-"; exonnum "17"; txlen "4123";
chr15	ENSEMBL_gcm37	exon	36048882	36049044	0.98417442109043	-	.	gene_id "ENSMUSG00000037627.17"; transcript_id "ENSMUSG00000037627.17_tx_11"; exon_id "chr15_36048882_36049044_-"; exonnum "18"; txlen "4342";
chr15	ENSEMBL_gcm37	exon	36048882	36049044	0.965442609312595	-	.	gene_id "ENSMUSG00000037627.17"; transcript_id "ENSMUSG00000037627.17_tx_12"; exon_id "chr15_36048882_36049044_-"; exonnum "18"; txlen "4186";
chr15	ENSEMBL_gcm37	exon	36048882	36049044	0.861663866293739	-	.	gene_id "ENSMUSG00000037627.17"; transcript_id "ENSMUSG00000037627.17_tx_13"; exon_id "chr15_36048882_36049044_-"; exonnum "18"; txlen "4486";
chr15	ENSEMBL_gcm37	exon	36048882	36049044	0.785463540982804	-	.	gene_id "ENSMUSG00000037627.17"; transcript_id "ENSMUSG00000037627.17_tx_14"; exon_id "chr15_36048882_36049044_-"; exonnum "18"; txlen "4243";
chr15	ENSEMBL_gcm37	exon	36048882	36049044	0.753097339385899	-	.	gene_id "ENSMUSG00000037627.17"; transcript_id "ENSMUSG00000037627.17_tx_17"; exon_id "chr15_36048882_36049044_-"; exonnum "19"; txlen "4069";
chr15	ENSEMBL_gcm37	exon	36048882	36049044	0.746550662189144	-	.	gene_id "ENSMUSG00000037627.17"; transcript_id "ENSMUSG00000037627.17_tx_18"; exon_id "chr15_36048882_36049044_-"; exonnum "18"; txlen "4416";
chr15	ENSEMBL_gcm37	exon	36048882	36049044	0.746550662189144	-	.	gene_id "ENSMUSG00000037627.17"; transcript_id "ENSMUSG00000037627.17_tx_19"; exon_id "chr15_36048882_36049044_-"; exonnum "18"; txlen "4572";
chr15	ENSEMBL_gcm37	exon	36048882	36049044	0.691446401191667	-	.	gene_id "ENSMUSG00000037627.17"; transcript_id "ENSMUSG00000037627.17_tx_21"; exon_id "chr15_36048882_36049044_-"; exonnum "17"; txlen "3666";
chr15	ENSEMBL_gcm37	exon	36048882	36049044	0.669825678911716	-	.	gene_id "ENSMUSG00000037627.17"; transcript_id "ENSMUSG00000037627.17_tx_22"; exon_id "chr15_36048882_36049044_-"; exonnum "19"; txlen "3913";
chr15	ENSEMBL_gcm37	exon	36048882	36049044	0.474641361423932	-	.	gene_id "ENSMUSG00000037627.17"; transcript_id "ENSMUSG00000037627.17_tx_27"; exon_id "chr15_36048882_36049044_-"; exonnum "19"; txlen "4156";
chr15	ENSEMBL_gcm37	exon	36048882	36049044	0.459278503028156	-	.	gene_id "ENSMUSG00000037627.17"; transcript_id "ENSMUSG00000037627.17_tx_28"; exon_id "chr15_36048882_36049044_-"; exonnum "17"; txlen "3753";
chr15	ENSEMBL_gcm37	exon	36048882	36049044	0.44878128829026	-	.	gene_id "ENSMUSG00000037627.17"; transcript_id "ENSMUSG00000037627.17_tx_29"; exon_id "chr15_36048882_36049044_-"; exonnum "18"; txlen "4078";
chr15	ENSEMBL_gcm37	exon	36048882	36049044	0.402515541223482	-	.	gene_id "ENSMUSG00000037627.17"; transcript_id "ENSMUSG00000037627.17_tx_32"; exon_id "chr15_36048882_36049044_-"; exonnum "17"; txlen "4264";
chr15	ENSEMBL_gcm37	exon	36048882	36049044	0.391799232292391	-	.	gene_id "ENSMUSG00000037627.17"; transcript_id "ENSMUSG00000037627.17_tx_33"; exon_id "chr15_36048882_36049044_-"; exonnum "18"; txlen "4659";
chr15	ENSEMBL_gcm37	exon	36048882	36049044	0.391341045108205	-	.	gene_id "ENSMUSG00000037627.17"; transcript_id "ENSMUSG00000037627.17_tx_34"; exon_id "chr15_36048882_36049044_-"; exonnum "18"; txlen "3922";
chr15	ENSEMBL_gcm37	exon	36048882	36049044	0.377210398649455	-	.	gene_id "ENSMUSG00000037627.17"; transcript_id "ENSMUSG00000037627.17_tx_35"; exon_id "chr15_36048882_36049044_-"; exonnum "17"; txlen "4108";
chr15	ENSEMBL_gcm37	exon	36048882	36049044	0.37430340819462	-	.	gene_id "ENSMUSG00000037627.17"; transcript_id "ENSMUSG00000037627.17_tx_36"; exon_id "chr15_36048882_36049044_-"; exonnum "18"; txlen "4330";
chr15	ENSEMBL_gcm37	exon	36048882	36049044	0.369352022678517	-	.	gene_id "ENSMUSG00000037627.17"; transcript_id "ENSMUSG00000037627.17_tx_37"; exon_id "chr15_36048882_36049044_-"; exonnum "18"; txlen "4165";
chr15	ENSEMBL_gcm37	exon	36048882	36049044	0.352638901779942	-	.	gene_id "ENSMUSG00000037627.17"; transcript_id "ENSMUSG00000037627.17_tx_39"; exon_id "chr15_36048882_36049044_-"; exonnum "18"; txlen "4503";
chr15	ENSEMBL_gcm37	exon	36048882	36049044	3.72216357183	-	.	gene_id "ENSMUSG00000037627.17"; transcript_id "ENSMUSG00000037627.17_tx_4"; exon_id "chr15_36048882_36049044_-"; exonnum "17"; txlen "3822";
chr15	ENSEMBL_gcm37	exon	36048882	36049044	0.332535773075685	-	.	gene_id "ENSMUSG00000037627.17"; transcript_id "ENSMUSG00000037627.17_tx_43"; exon_id "chr15_36048882_36049044_-"; exonnum "15"; txlen "3047";
chr15	ENSEMBL_gcm37	exon	36048882	36049044	0.328422287503654	-	.	gene_id "ENSMUSG00000037627.17"; transcript_id "ENSMUSG00000037627.17_tx_44"; exon_id "chr15_36048882_36049044_-"; exonnum "19"; txlen "4000";
chr15	ENSEMBL_gcm37	exon	36048882	36049044	0.312381081498021	-	.	gene_id "ENSMUSG00000037627.17"; transcript_id "ENSMUSG00000037627.17_tx_45"; exon_id "chr15_36048882_36049044_-"; exonnum "15"; txlen "3134";
chr15	ENSEMBL_gcm37	exon	36048882	36049044	0.307553029955351	-	.	gene_id "ENSMUSG00000037627.17"; transcript_id "ENSMUSG00000037627.17_tx_46"; exon_id "chr15_36048882_36049044_-"; exonnum "17"; txlen "4192";
chr15	ENSEMBL_gcm37	exon	36048882	36049044	0.289875096485672	-	.	gene_id "ENSMUSG00000037627.17"; transcript_id "ENSMUSG00000037627.17_tx_48"; exon_id "chr15_36048882_36049044_-"; exonnum "19"; txlen "4511";
chr15	ENSEMBL_gcm37	exon	36048882	36049044	0.287413214678148	-	.	gene_id "ENSMUSG00000037627.17"; transcript_id "ENSMUSG00000037627.17_tx_49"; exon_id "chr15_36048882_36049044_-"; exonnum "17"; txlen "4036";
chr15	ENSEMBL_gcm37	exon	36048882	36049044	3.4909531456994	-	.	gene_id "ENSMUSG00000037627.17"; transcript_id "ENSMUSG00000037627.17_tx_5"; exon_id "chr15_36048882_36049044_-"; exonnum "17"; txlen "3909";
chr15	ENSEMBL_gcm37	exon	36048882	36049044	0.273309865465524	-	.	gene_id "ENSMUSG00000037627.17"; transcript_id "ENSMUSG00000037627.17_tx_50"; exon_id "chr15_36048882_36049044_-"; exonnum "19"; txlen "4355";
chr15	ENSEMBL_gcm37	exon	36048882	36049044	0.266587930004781	-	.	gene_id "ENSMUSG00000037627.17"; transcript_id "ENSMUSG00000037627.17_tx_51"; exon_id "chr15_36048882_36049044_-"; exonnum "17"; txlen "3294";
chr15	ENSEMBL_gcm37	exon	36048882	36049044	0.251134492556757	-	.	gene_id "ENSMUSG00000037627.17"; transcript_id "ENSMUSG00000037627.17_tx_52"; exon_id "chr15_36048882_36049044_-"; exonnum "17"; txlen "3381";
chr15	ENSEMBL_gcm37	exon	36048882	36049044	0.250367519287988	-	.	gene_id "ENSMUSG00000037627.17"; transcript_id "ENSMUSG00000037627.17_tx_53"; exon_id "chr15_36048882_36049044_-"; exonnum "16"; txlen "3303";
chr15	ENSEMBL_gcm37	exon	36048882	36049044	0.249659062607121	-	.	gene_id "ENSMUSG00000037627.17"; transcript_id "ENSMUSG00000037627.17_tx_54"; exon_id "chr15_36048882_36049044_-"; exonnum "17"; txlen "4408";
chr15	ENSEMBL_gcm37	exon	36048882	36049044	0.238532449232267	-	.	gene_id "ENSMUSG00000037627.17"; transcript_id "ENSMUSG00000037627.17_tx_55"; exon_id "chr15_36048882_36049044_-"; exonnum "15"; txlen "2891";
chr15	ENSEMBL_gcm37	exon	36048882	36049044	0.235709583918636	-	.	gene_id "ENSMUSG00000037627.17"; transcript_id "ENSMUSG00000037627.17_tx_56"; exon_id "chr15_36048882_36049044_-"; exonnum "16"; txlen "3390";
chr15	ENSEMBL_gcm37	exon	36048882	36049044	0.209492042671411	-	.	gene_id "ENSMUSG00000037627.17"; transcript_id "ENSMUSG00000037627.17_tx_57"; exon_id "chr15_36048882_36049044_-"; exonnum "17"; txlen "4252";
chr15	ENSEMBL_gcm37	exon	36048882	36049044	2.73227256262707	-	.	gene_id "ENSMUSG00000037627.17"; transcript_id "ENSMUSG00000037627.17_tx_6"; exon_id "chr15_36048882_36049044_-"; exonnum "18"; txlen "4255";
chr15	ENSEMBL_gcm37	exon	36048882	36049044	0.193818198260526	-	.	gene_id "ENSMUSG00000037627.17"; transcript_id "ENSMUSG00000037627.17_tx_60"; exon_id "chr15_36048882_36049044_-"; exonnum "17"; txlen "4581";
chr15	ENSEMBL_gcm37	exon	36048882	36049044	0.191500735078109	-	.	gene_id "ENSMUSG00000037627.17"; transcript_id "ENSMUSG00000037627.17_tx_61"; exon_id "chr15_36048882_36049044_-"; exonnum "19"; txlen "4598";
chr15	ENSEMBL_gcm37	exon	36048882	36049044	0.189678607976341	-	.	gene_id "ENSMUSG00000037627.17"; transcript_id "ENSMUSG00000037627.17_tx_62"; exon_id "chr15_36048882_36049044_-"; exonnum "18"; txlen "4009";
chr15	ENSEMBL_gcm37	exon	36048882	36049044	0.185276383761395	-	.	gene_id "ENSMUSG00000037627.17"; transcript_id "ENSMUSG00000037627.17_tx_63"; exon_id "chr15_36048882_36049044_-"; exonnum "18"; txlen "4520";
chr15	ENSEMBL_gcm37	exon	36048882	36049044	0.174238033004301	-	.	gene_id "ENSMUSG00000037627.17"; transcript_id "ENSMUSG00000037627.17_tx_64"; exon_id "chr15_36048882_36049044_-"; exonnum "17"; txlen "4425";
chr15	ENSEMBL_gcm37	exon	36048882	36049044	0.168747354317826	-	.	gene_id "ENSMUSG00000037627.17"; transcript_id "ENSMUSG00000037627.17_tx_65"; exon_id "chr15_36048882_36049044_-"; exonnum "18"; txlen "3938";
chr15	ENSEMBL_gcm37	exon	36048882	36049044	0.160384967642103	-	.	gene_id "ENSMUSG00000037627.17"; transcript_id "ENSMUSG00000037627.17_tx_68"; exon_id "chr15_36048882_36049044_-"; exonnum "17"; txlen "4351";
chr15	ENSEMBL_gcm37	exon	36048882	36049044	2.37655314512086	-	.	gene_id "ENSMUSG00000037627.17"; transcript_id "ENSMUSG00000037627.17_tx_7"; exon_id "chr15_36048882_36049044_-"; exonnum "18"; txlen "4099";
chr15	ENSEMBL_gcm37	exon	36048882	36049044	0.146215007309837	-	.	gene_id "ENSMUSG00000037627.17"; transcript_id "ENSMUSG00000037627.17_tx_70"; exon_id "chr15_36048882_36049044_-"; exonnum "17"; txlen "4279";
chr15	ENSEMBL_gcm37	exon	36048882	36049044	0.141156941011127	-	.	gene_id "ENSMUSG00000037627.17"; transcript_id "ENSMUSG00000037627.17_tx_71"; exon_id "chr15_36048882_36049044_-"; exonnum "17"; txlen "3138";
chr15	ENSEMBL_gcm37	exon	36048882	36049044	0.140258176928229	-	.	gene_id "ENSMUSG00000037627.17"; transcript_id "ENSMUSG00000037627.17_tx_72"; exon_id "chr15_36048882_36049044_-"; exonnum "15"; txlen "2978";
chr15	ENSEMBL_gcm37	exon	36048882	36049044	0.135969201174583	-	.	gene_id "ENSMUSG00000037627.17"; transcript_id "ENSMUSG00000037627.17_tx_74"; exon_id "chr15_36048882_36049044_-"; exonnum "17"; txlen "4124";
chr15	ENSEMBL_gcm37	exon	36048882	36049044	0.135797400918472	-	.	gene_id "ENSMUSG00000037627.17"; transcript_id "ENSMUSG00000037627.17_tx_75"; exon_id "chr15_36048882_36049044_-"; exonnum "16"; txlen "3759";
chr15	ENSEMBL_gcm37	exon	36048882	36049044	0.135797400918472	-	.	gene_id "ENSMUSG00000037627.17"; transcript_id "ENSMUSG00000037627.17_tx_76"; exon_id "chr15_36048882_36049044_-"; exonnum "16"; txlen "3846";
chr15	ENSEMBL_gcm37	exon	36048882	36049044	0.135644303520017	-	.	gene_id "ENSMUSG00000037627.17"; transcript_id "ENSMUSG00000037627.17_tx_77"; exon_id "chr15_36048882_36049044_-"; exonnum "17"; txlen "3968";
chr15	ENSEMBL_gcm37	exon	36048882	36049044	0.134572460365865	-	.	gene_id "ENSMUSG00000037627.17"; transcript_id "ENSMUSG00000037627.17_tx_78"; exon_id "chr15_36048882_36049044_-"; exonnum "16"; txlen "3480";
chr15	ENSEMBL_gcm37	exon	36048882	36049044	0.130264475674004	-	.	gene_id "ENSMUSG00000037627.17"; transcript_id "ENSMUSG00000037627.17_tx_80"; exon_id "chr15_36048882_36049044_-"; exonnum "18"; txlen "4364";
chr15	ENSEMBL_gcm37	exon	36048882	36049044	0.129167797962828	-	.	gene_id "ENSMUSG00000037627.17"; transcript_id "ENSMUSG00000037627.17_tx_81"; exon_id "chr15_36048882_36049044_-"; exonnum "17"; txlen "4195";
chr15	ENSEMBL_gcm37	exon	36048882	36049044	0.127784862491221	-	.	gene_id "ENSMUSG00000037627.17"; transcript_id "ENSMUSG00000037627.17_tx_82"; exon_id "chr15_36048882_36049044_-"; exonnum "17"; txlen "4226";
chr15	ENSEMBL_gcm37	exon	36048882	36049044	0.127784862491221	-	.	gene_id "ENSMUSG00000037627.17"; transcript_id "ENSMUSG00000037627.17_tx_83"; exon_id "chr15_36048882_36049044_-"; exonnum "17"; txlen "4070";
chr15	ENSEMBL_gcm37	exon	36048882	36049044	0.123946761915882	-	.	gene_id "ENSMUSG00000037627.17"; transcript_id "ENSMUSG00000037627.17_tx_84"; exon_id "chr15_36048882_36049044_-"; exonnum "19"; txlen "4442";
chr15	ENSEMBL_gcm37	exon	36048882	36049044	0.121765279415564	-	.	gene_id "ENSMUSG00000037627.17"; transcript_id "ENSMUSG00000037627.17_tx_85"; exon_id "chr15_36048882_36049044_-"; exonnum "16"; txlen "3324";
chr15	ENSEMBL_gcm37	exon	36048882	36049044	0.120206337223505	-	.	gene_id "ENSMUSG00000037627.17"; transcript_id "ENSMUSG00000037627.17_tx_86"; exon_id "chr15_36048882_36049044_-"; exonnum "14"; txlen "2984";
chr15	ENSEMBL_gcm37	exon	36048882	36049044	0.120206337223505	-	.	gene_id "ENSMUSG00000037627.17"; transcript_id "ENSMUSG00000037627.17_tx_87"; exon_id "chr15_36048882_36049044_-"; exonnum "14"; txlen "3071";
chr15	ENSEMBL_gcm37	exon	36048882	36049044	0.111829328037429	-	.	gene_id "ENSMUSG00000037627.17"; transcript_id "ENSMUSG00000037627.17_tx_88"; exon_id "chr15_36048882_36049044_-"; exonnum "17"; txlen "3225";
chr15	ENSEMBL_gcm37	exon	36048882	36049044	0.102315830141534	-	.	gene_id "ENSMUSG00000037627.17"; transcript_id "ENSMUSG00000037627.17_tx_89"; exon_id "chr15_36048882_36049044_-"; exonnum "18"; txlen "3782";
chr15	ENSEMBL_gcm37	exon	36048882	36049044	0.10119080475018	-	.	gene_id "ENSMUSG00000037627.17"; transcript_id "ENSMUSG00000037627.17_tx_90"; exon_id "chr15_36048882_36049044_-"; exonnum "16"; txlen "3147";
chr15	ENSEMBL_gcm37	exon	36048882	36049044	0.101139476761887	-	.	gene_id "ENSMUSG00000037627.17"; transcript_id "ENSMUSG00000037627.17_tx_91"; exon_id "chr15_36048882_36049044_-"; exonnum "17"; txlen "4543";
chr15	ENSEMBL_gcm37	exon	36048882	36049044	0.101139476761887	-	.	gene_id "ENSMUSG00000037627.17"; transcript_id "ENSMUSG00000037627.17_tx_92"; exon_id "chr15_36048882_36049044_-"; exonnum "17"; txlen "4387";
chr15	ENSEMBL_gcm37	exon	36048882	36049044	0.0964044193993076	-	.	gene_id "ENSMUSG00000037627.17"; transcript_id "ENSMUSG00000037627.17_tx_93"; exon_id "chr15_36048882_36049044_-"; exonnum "16"; txlen "3234";
chr15	ENSEMBL_gcm37	exon	36048882	36049044	0.0942212310652251	-	.	gene_id "ENSMUSG00000037627.17"; transcript_id "ENSMUSG00000037627.17_tx_95"; exon_id "chr15_36048882_36049044_-"; exonnum "16"; txlen "3603";
chr15	ENSEMBL_gcm37	exon	36048882	36049044	0.0935028152110382	-	.	gene_id "ENSMUSG00000037627.17"; transcript_id "ENSMUSG00000037627.17_tx_96"; exon_id "chr15_36048882_36049044_-"; exonnum "17"; txlen "4336";
chr15	ENSEMBL_gcm37	exon	36048882	36049044	0.0907081336616845	-	.	gene_id "ENSMUSG00000037627.17"; transcript_id "ENSMUSG00000037627.17_tx_99"; exon_id "chr15_36048882_36049044_-"; exonnum "16"; txlen "4061";
chr15	HAVANA	exon	36049021	36049044	0	-	.	gene_id "ENSMUSG00000037627.17"; transcript_id "ENSMUST00000172737.2"; gene_type "protein_coding"; gene_name "Rgs22"; transcript_type "protein_coding"; transcript_name "Rgs22-202"; exon_number 7; exon_id "ENSMUSE00000936222.2"; level 2; protein_id "ENSMUSP00000133508.2"; transcript_support_level "5"; mgi_id "MGI:3613651"; tag "not_organism_supported"; tag "mRNA_start_NF"; tag "mRNA_end_NF"; tag "cds_start_NF"; tag "cds_end_NF"; havana_gene "OTTMUSG00000036995.1"; havana_transcript "OTTMUST00000095135.1";
chr15	HAVANA	CDS	36049021	36049044	0	-	1	gene_id "ENSMUSG00000037627.17"; transcript_id "ENSMUST00000172737.2"; gene_type "protein_coding"; gene_name "Rgs22"; transcript_type "protein_coding"; transcript_name "Rgs22-202"; exon_number 7; exon_id "ENSMUSE00000936222.2"; level 2; protein_id "ENSMUSP00000133508.2"; transcript_support_level "5"; mgi_id "MGI:3613651"; tag "not_organism_supported"; tag "mRNA_start_NF"; tag "mRNA_end_NF"; tag "cds_start_NF"; tag "cds_end_NF"; havana_gene "OTTMUSG00000036995.1"; havana_transcript "OTTMUST00000095135.1";
chr15	HAVANA	transcript	36049021	36083887	0	-	.	gene_id "ENSMUSG00000037627.17"; transcript_id "ENSMUST00000172737.2"; gene_type "protein_coding"; gene_name "Rgs22"; transcript_type "protein_coding"; transcript_name "Rgs22-202"; level 2; protein_id "ENSMUSP00000133508.2"; transcript_support_level "5"; mgi_id "MGI:3613651"; tag "not_organism_supported"; tag "mRNA_start_NF"; tag "mRNA_end_NF"; tag "cds_start_NF"; tag "cds_end_NF"; havana_gene "OTTMUSG00000036995.1"; havana_transcript "OTTMUST00000095135.1";
chr15	HAVANA	exon	36050215	36050384	0	-	.	gene_id "ENSMUSG00000037627.17"; transcript_id "ENSMUST00000172831.8"; gene_type "protein_coding"; gene_name "Rgs22"; transcript_type "protein_coding"; transcript_name "Rgs22-203"; exon_number 17; exon_id "ENSMUSE00000649690.2"; level 2; protein_id "ENSMUSP00000134259.2"; transcript_support_level "5"; mgi_id "MGI:3613651"; tag "RNA_Seq_supported_partial"; tag "basic"; tag "Ensembl_canonical"; tag "GENCODE_Primary"; tag "appris_principal_1"; tag "CCDS"; ccdsid "CCDS56979.1"; havana_gene "OTTMUSG00000036995.1"; havana_transcript "OTTMUST00000095132.1";
chr15	HAVANA	CDS	36050215	36050384	0	-	0	gene_id "ENSMUSG00000037627.17"; transcript_id "ENSMUST00000172831.8"; gene_type "protein_coding"; gene_name "Rgs22"; transcript_type "protein_coding"; transcript_name "Rgs22-203"; exon_number 17; exon_id "ENSMUSE00000649690.2"; level 2; protein_id "ENSMUSP00000134259.2"; transcript_support_level "5"; mgi_id "MGI:3613651"; tag "RNA_Seq_supported_partial"; tag "basic"; tag "Ensembl_canonical"; tag "GENCODE_Primary"; tag "appris_principal_1"; tag "CCDS"; ccdsid "CCDS56979.1"; havana_gene "OTTMUSG00000036995.1"; havana_transcript "OTTMUST00000095132.1";
chr15	HAVANA	exon	36050215	36050384	0	-	.	gene_id "ENSMUSG00000037627.17"; transcript_id "ENSMUST00000172737.2"; gene_type "protein_coding"; gene_name "Rgs22"; transcript_type "protein_coding"; transcript_name "Rgs22-202"; exon_number 6; exon_id "ENSMUSE00000649690.2"; level 2; protein_id "ENSMUSP00000133508.2"; transcript_support_level "5"; mgi_id "MGI:3613651"; tag "not_organism_supported"; tag "mRNA_start_NF"; tag "mRNA_end_NF"; tag "cds_start_NF"; tag "cds_end_NF"; havana_gene "OTTMUSG00000036995.1"; havana_transcript "OTTMUST00000095135.1";
chr15	HAVANA	CDS	36050215	36050384	0	-	0	gene_id "ENSMUSG00000037627.17"; transcript_id "ENSMUST00000172737.2"; gene_type "protein_coding"; gene_name "Rgs22"; transcript_type "protein_coding"; transcript_name "Rgs22-202"; exon_number 6; exon_id "ENSMUSE00000649690.2"; level 2; protein_id "ENSMUSP00000133508.2"; transcript_support_level "5"; mgi_id "MGI:3613651"; tag "not_organism_supported"; tag "mRNA_start_NF"; tag "mRNA_end_NF"; tag "cds_start_NF"; tag "cds_end_NF"; havana_gene "OTTMUSG00000036995.1"; havana_transcript "OTTMUST00000095135.1";
chr15	ENSEMBL_gcm37	exon	36050215	36050384	1.27282399908192	-	.	gene_id "ENSMUSG00000037627.17"; transcript_id "ENSMUSG00000037627.17_tx_10"; exon_id "chr15_36050215_36050384_-"; exonnum "17"; txlen "4399";
chr15	ENSEMBL_gcm37	exon	36050215	36050384	0.0893998286616882	-	.	gene_id "ENSMUSG00000037627.17"; transcript_id "ENSMUSG00000037627.17_tx_100"; exon_id "chr15_36050215_36050384_-"; exonnum "16"; txlen "4268";
chr15	ENSEMBL_gcm37	exon	36050215	36050384	0.0893998286616882	-	.	gene_id "ENSMUSG00000037627.17"; transcript_id "ENSMUSG00000037627.17_tx_101"; exon_id "chr15_36050215_36050384_-"; exonnum "16"; txlen "4112";
chr15	ENSEMBL_gcm37	exon	36050215	36050384	0.0870445445867022	-	.	gene_id "ENSMUSG00000037627.17"; transcript_id "ENSMUSG00000037627.17_tx_103"; exon_id "chr15_36050215_36050384_-"; exonnum "15"; txlen "3691";
chr15	ENSEMBL_gcm37	exon	36050215	36050384	0.0826956812600481	-	.	gene_id "ENSMUSG00000037627.17"; transcript_id "ENSMUSG00000037627.17_tx_104"; exon_id "chr15_36050215_36050384_-"; exonnum "18"; txlen "4655";
chr15	ENSEMBL_gcm37	exon	36050215	36050384	0.0826956812600481	-	.	gene_id "ENSMUSG00000037627.17"; transcript_id "ENSMUSG00000037627.17_tx_105"; exon_id "chr15_36050215_36050384_-"; exonnum "18"; txlen "4742";
chr15	ENSEMBL_gcm37	exon	36050215	36050384	0.0810772949702225	-	.	gene_id "ENSMUSG00000037627.17"; transcript_id "ENSMUSG00000037627.17_tx_106"; exon_id "chr15_36050215_36050384_-"; exonnum "17"; txlen "4451";
chr15	ENSEMBL_gcm37	exon	36050215	36050384	0.0799268231429643	-	.	gene_id "ENSMUSG00000037627.17"; transcript_id "ENSMUSG00000037627.17_tx_107"; exon_id "chr15_36050215_36050384_-"; exonnum "15"; txlen "3535";
chr15	ENSEMBL_gcm37	exon	36050215	36050384	0.0799268231429643	-	.	gene_id "ENSMUSG00000037627.17"; transcript_id "ENSMUSG00000037627.17_tx_108"; exon_id "chr15_36050215_36050384_-"; exonnum "15"; txlen "3778";
chr15	ENSEMBL_gcm37	exon	36050215	36050384	0.0797520665777222	-	.	gene_id "ENSMUSG00000037627.17"; transcript_id "ENSMUSG00000037627.17_tx_109"; exon_id "chr15_36050215_36050384_-"; exonnum "16"; txlen "4123";
chr15	ENSEMBL_gcm37	exon	36050215	36050384	0.98417442109043	-	.	gene_id "ENSMUSG00000037627.17"; transcript_id "ENSMUSG00000037627.17_tx_11"; exon_id "chr15_36050215_36050384_-"; exonnum "17"; txlen "4342";
chr15	ENSEMBL_gcm37	exon	36050215	36050384	0.965442609312595	-	.	gene_id "ENSMUSG00000037627.17"; transcript_id "ENSMUSG00000037627.17_tx_12"; exon_id "chr15_36050215_36050384_-"; exonnum "17"; txlen "4186";
chr15	ENSEMBL_gcm37	exon	36050215	36050384	0.861663866293739	-	.	gene_id "ENSMUSG00000037627.17"; transcript_id "ENSMUSG00000037627.17_tx_13"; exon_id "chr15_36050215_36050384_-"; exonnum "17"; txlen "4486";
chr15	ENSEMBL_gcm37	exon	36050215	36050384	0.785463540982804	-	.	gene_id "ENSMUSG00000037627.17"; transcript_id "ENSMUSG00000037627.17_tx_14"; exon_id "chr15_36050215_36050384_-"; exonnum "17"; txlen "4243";
chr15	ENSEMBL_gcm37	exon	36050215	36050384	0.753097339385899	-	.	gene_id "ENSMUSG00000037627.17"; transcript_id "ENSMUSG00000037627.17_tx_17"; exon_id "chr15_36050215_36050384_-"; exonnum "18"; txlen "4069";
chr15	ENSEMBL_gcm37	exon	36050215	36050384	0.746550662189144	-	.	gene_id "ENSMUSG00000037627.17"; transcript_id "ENSMUSG00000037627.17_tx_18"; exon_id "chr15_36050215_36050384_-"; exonnum "17"; txlen "4416";
chr15	ENSEMBL_gcm37	exon	36050215	36050384	0.746550662189144	-	.	gene_id "ENSMUSG00000037627.17"; transcript_id "ENSMUSG00000037627.17_tx_19"; exon_id "chr15_36050215_36050384_-"; exonnum "17"; txlen "4572";
chr15	ENSEMBL_gcm37	exon	36050215	36050384	0.691446401191667	-	.	gene_id "ENSMUSG00000037627.17"; transcript_id "ENSMUSG00000037627.17_tx_21"; exon_id "chr15_36050215_36050384_-"; exonnum "16"; txlen "3666";
chr15	ENSEMBL_gcm37	exon	36050215	36050384	0.669825678911716	-	.	gene_id "ENSMUSG00000037627.17"; transcript_id "ENSMUSG00000037627.17_tx_22"; exon_id "chr15_36050215_36050384_-"; exonnum "18"; txlen "3913";
chr15	ENSEMBL_gcm37	exon	36050215	36050384	0.474641361423932	-	.	gene_id "ENSMUSG00000037627.17"; transcript_id "ENSMUSG00000037627.17_tx_27"; exon_id "chr15_36050215_36050384_-"; exonnum "18"; txlen "4156";
chr15	ENSEMBL_gcm37	exon	36050215	36050384	0.459278503028156	-	.	gene_id "ENSMUSG00000037627.17"; transcript_id "ENSMUSG00000037627.17_tx_28"; exon_id "chr15_36050215_36050384_-"; exonnum "16"; txlen "3753";
chr15	ENSEMBL_gcm37	exon	36050215	36050384	0.44878128829026	-	.	gene_id "ENSMUSG00000037627.17"; transcript_id "ENSMUSG00000037627.17_tx_29"; exon_id "chr15_36050215_36050384_-"; exonnum "17"; txlen "4078";
chr15	ENSEMBL_gcm37	exon	36050215	36050384	0.402515541223482	-	.	gene_id "ENSMUSG00000037627.17"; transcript_id "ENSMUSG00000037627.17_tx_32"; exon_id "chr15_36050215_36050384_-"; exonnum "16"; txlen "4264";
chr15	ENSEMBL_gcm37	exon	36050215	36050384	0.391799232292391	-	.	gene_id "ENSMUSG00000037627.17"; transcript_id "ENSMUSG00000037627.17_tx_33"; exon_id "chr15_36050215_36050384_-"; exonnum "17"; txlen "4659";
chr15	ENSEMBL_gcm37	exon	36050215	36050384	0.391341045108205	-	.	gene_id "ENSMUSG00000037627.17"; transcript_id "ENSMUSG00000037627.17_tx_34"; exon_id "chr15_36050215_36050384_-"; exonnum "17"; txlen "3922";
chr15	ENSEMBL_gcm37	exon	36050215	36050384	0.377210398649455	-	.	gene_id "ENSMUSG00000037627.17"; transcript_id "ENSMUSG00000037627.17_tx_35"; exon_id "chr15_36050215_36050384_-"; exonnum "16"; txlen "4108";
chr15	ENSEMBL_gcm37	exon	36050215	36050384	0.37430340819462	-	.	gene_id "ENSMUSG00000037627.17"; transcript_id "ENSMUSG00000037627.17_tx_36"; exon_id "chr15_36050215_36050384_-"; exonnum "17"; txlen "4330";
chr15	ENSEMBL_gcm37	exon	36050215	36050384	0.369352022678517	-	.	gene_id "ENSMUSG00000037627.17"; transcript_id "ENSMUSG00000037627.17_tx_37"; exon_id "chr15_36050215_36050384_-"; exonnum "17"; txlen "4165";
chr15	ENSEMBL_gcm37	exon	36050215	36050384	0.352638901779942	-	.	gene_id "ENSMUSG00000037627.17"; transcript_id "ENSMUSG00000037627.17_tx_39"; exon_id "chr15_36050215_36050384_-"; exonnum "17"; txlen "4503";
chr15	ENSEMBL_gcm37	exon	36050215	36050384	3.72216357183	-	.	gene_id "ENSMUSG00000037627.17"; transcript_id "ENSMUSG00000037627.17_tx_4"; exon_id "chr15_36050215_36050384_-"; exonnum "16"; txlen "3822";
chr15	ENSEMBL_gcm37	exon	36050215	36050384	0.332535773075685	-	.	gene_id "ENSMUSG00000037627.17"; transcript_id "ENSMUSG00000037627.17_tx_43"; exon_id "chr15_36050215_36050384_-"; exonnum "14"; txlen "3047";
chr15	ENSEMBL_gcm37	exon	36050215	36050384	0.328422287503654	-	.	gene_id "ENSMUSG00000037627.17"; transcript_id "ENSMUSG00000037627.17_tx_44"; exon_id "chr15_36050215_36050384_-"; exonnum "18"; txlen "4000";
chr15	ENSEMBL_gcm37	exon	36050215	36050384	0.312381081498021	-	.	gene_id "ENSMUSG00000037627.17"; transcript_id "ENSMUSG00000037627.17_tx_45"; exon_id "chr15_36050215_36050384_-"; exonnum "14"; txlen "3134";
chr15	ENSEMBL_gcm37	exon	36050215	36050384	0.307553029955351	-	.	gene_id "ENSMUSG00000037627.17"; transcript_id "ENSMUSG00000037627.17_tx_46"; exon_id "chr15_36050215_36050384_-"; exonnum "16"; txlen "4192";
chr15	ENSEMBL_gcm37	exon	36050215	36050384	0.289875096485672	-	.	gene_id "ENSMUSG00000037627.17"; transcript_id "ENSMUSG00000037627.17_tx_48"; exon_id "chr15_36050215_36050384_-"; exonnum "18"; txlen "4511";
chr15	ENSEMBL_gcm37	exon	36050215	36050384	0.287413214678148	-	.	gene_id "ENSMUSG00000037627.17"; transcript_id "ENSMUSG00000037627.17_tx_49"; exon_id "chr15_36050215_36050384_-"; exonnum "16"; txlen "4036";
chr15	ENSEMBL_gcm37	exon	36050215	36050384	3.4909531456994	-	.	gene_id "ENSMUSG00000037627.17"; transcript_id "ENSMUSG00000037627.17_tx_5"; exon_id "chr15_36050215_36050384_-"; exonnum "16"; txlen "3909";
chr15	ENSEMBL_gcm37	exon	36050215	36050384	0.273309865465524	-	.	gene_id "ENSMUSG00000037627.17"; transcript_id "ENSMUSG00000037627.17_tx_50"; exon_id "chr15_36050215_36050384_-"; exonnum "18"; txlen "4355";
chr15	ENSEMBL_gcm37	exon	36050215	36050384	0.266587930004781	-	.	gene_id "ENSMUSG00000037627.17"; transcript_id "ENSMUSG00000037627.17_tx_51"; exon_id "chr15_36050215_36050384_-"; exonnum "16"; txlen "3294";
chr15	ENSEMBL_gcm37	exon	36050215	36050384	0.251134492556757	-	.	gene_id "ENSMUSG00000037627.17"; transcript_id "ENSMUSG00000037627.17_tx_52"; exon_id "chr15_36050215_36050384_-"; exonnum "16"; txlen "3381";
chr15	ENSEMBL_gcm37	exon	36050215	36050384	0.250367519287988	-	.	gene_id "ENSMUSG00000037627.17"; transcript_id "ENSMUSG00000037627.17_tx_53"; exon_id "chr15_36050215_36050384_-"; exonnum "15"; txlen "3303";
chr15	ENSEMBL_gcm37	exon	36050215	36050384	0.249659062607121	-	.	gene_id "ENSMUSG00000037627.17"; transcript_id "ENSMUSG00000037627.17_tx_54"; exon_id "chr15_36050215_36050384_-"; exonnum "16"; txlen "4408";
chr15	ENSEMBL_gcm37	exon	36050215	36050384	0.238532449232267	-	.	gene_id "ENSMUSG00000037627.17"; transcript_id "ENSMUSG00000037627.17_tx_55"; exon_id "chr15_36050215_36050384_-"; exonnum "14"; txlen "2891";
chr15	ENSEMBL_gcm37	exon	36050215	36050384	0.235709583918636	-	.	gene_id "ENSMUSG00000037627.17"; transcript_id "ENSMUSG00000037627.17_tx_56"; exon_id "chr15_36050215_36050384_-"; exonnum "15"; txlen "3390";
chr15	ENSEMBL_gcm37	exon	36050215	36050384	0.209492042671411	-	.	gene_id "ENSMUSG00000037627.17"; transcript_id "ENSMUSG00000037627.17_tx_57"; exon_id "chr15_36050215_36050384_-"; exonnum "16"; txlen "4252";
chr15	ENSEMBL_gcm37	exon	36050215	36050384	2.73227256262707	-	.	gene_id "ENSMUSG00000037627.17"; transcript_id "ENSMUSG00000037627.17_tx_6"; exon_id "chr15_36050215_36050384_-"; exonnum "17"; txlen "4255";
chr15	ENSEMBL_gcm37	exon	36050215	36050384	0.193818198260526	-	.	gene_id "ENSMUSG00000037627.17"; transcript_id "ENSMUSG00000037627.17_tx_60"; exon_id "chr15_36050215_36050384_-"; exonnum "16"; txlen "4581";
chr15	ENSEMBL_gcm37	exon	36050215	36050384	0.191500735078109	-	.	gene_id "ENSMUSG00000037627.17"; transcript_id "ENSMUSG00000037627.17_tx_61"; exon_id "chr15_36050215_36050384_-"; exonnum "18"; txlen "4598";
chr15	ENSEMBL_gcm37	exon	36050215	36050384	0.189678607976341	-	.	gene_id "ENSMUSG00000037627.17"; transcript_id "ENSMUSG00000037627.17_tx_62"; exon_id "chr15_36050215_36050384_-"; exonnum "17"; txlen "4009";
chr15	ENSEMBL_gcm37	exon	36050215	36050384	0.185276383761395	-	.	gene_id "ENSMUSG00000037627.17"; transcript_id "ENSMUSG00000037627.17_tx_63"; exon_id "chr15_36050215_36050384_-"; exonnum "17"; txlen "4520";
chr15	ENSEMBL_gcm37	exon	36050215	36050384	0.174238033004301	-	.	gene_id "ENSMUSG00000037627.17"; transcript_id "ENSMUSG00000037627.17_tx_64"; exon_id "chr15_36050215_36050384_-"; exonnum "16"; txlen "4425";
chr15	ENSEMBL_gcm37	exon	36050215	36050384	0.168747354317826	-	.	gene_id "ENSMUSG00000037627.17"; transcript_id "ENSMUSG00000037627.17_tx_65"; exon_id "chr15_36050215_36050384_-"; exonnum "17"; txlen "3938";
chr15	ENSEMBL_gcm37	exon	36050215	36050384	0.160384967642103	-	.	gene_id "ENSMUSG00000037627.17"; transcript_id "ENSMUSG00000037627.17_tx_68"; exon_id "chr15_36050215_36050384_-"; exonnum "16"; txlen "4351";
chr15	ENSEMBL_gcm37	exon	36050215	36050384	2.37655314512086	-	.	gene_id "ENSMUSG00000037627.17"; transcript_id "ENSMUSG00000037627.17_tx_7"; exon_id "chr15_36050215_36050384_-"; exonnum "17"; txlen "4099";
chr15	ENSEMBL_gcm37	exon	36050215	36050384	0.146215007309837	-	.	gene_id "ENSMUSG00000037627.17"; transcript_id "ENSMUSG00000037627.17_tx_70"; exon_id "chr15_36050215_36050384_-"; exonnum "16"; txlen "4279";
chr15	ENSEMBL_gcm37	exon	36050215	36050384	0.141156941011127	-	.	gene_id "ENSMUSG00000037627.17"; transcript_id "ENSMUSG00000037627.17_tx_71"; exon_id "chr15_36050215_36050384_-"; exonnum "16"; txlen "3138";
chr15	ENSEMBL_gcm37	exon	36050215	36050384	0.140258176928229	-	.	gene_id "ENSMUSG00000037627.17"; transcript_id "ENSMUSG00000037627.17_tx_72"; exon_id "chr15_36050215_36050384_-"; exonnum "14"; txlen "2978";
chr15	ENSEMBL_gcm37	exon	36050215	36050384	0.135969201174583	-	.	gene_id "ENSMUSG00000037627.17"; transcript_id "ENSMUSG00000037627.17_tx_74"; exon_id "chr15_36050215_36050384_-"; exonnum "16"; txlen "4124";
chr15	ENSEMBL_gcm37	exon	36050215	36050384	0.135797400918472	-	.	gene_id "ENSMUSG00000037627.17"; transcript_id "ENSMUSG00000037627.17_tx_75"; exon_id "chr15_36050215_36050384_-"; exonnum "15"; txlen "3759";
chr15	ENSEMBL_gcm37	exon	36050215	36050384	0.135797400918472	-	.	gene_id "ENSMUSG00000037627.17"; transcript_id "ENSMUSG00000037627.17_tx_76"; exon_id "chr15_36050215_36050384_-"; exonnum "15"; txlen "3846";
chr15	ENSEMBL_gcm37	exon	36050215	36050384	0.135644303520017	-	.	gene_id "ENSMUSG00000037627.17"; transcript_id "ENSMUSG00000037627.17_tx_77"; exon_id "chr15_36050215_36050384_-"; exonnum "16"; txlen "3968";
chr15	ENSEMBL_gcm37	exon	36050215	36050384	0.134572460365865	-	.	gene_id "ENSMUSG00000037627.17"; transcript_id "ENSMUSG00000037627.17_tx_78"; exon_id "chr15_36050215_36050384_-"; exonnum "15"; txlen "3480";
chr15	ENSEMBL_gcm37	exon	36050215	36050384	0.130264475674004	-	.	gene_id "ENSMUSG00000037627.17"; transcript_id "ENSMUSG00000037627.17_tx_80"; exon_id "chr15_36050215_36050384_-"; exonnum "17"; txlen "4364";
chr15	ENSEMBL_gcm37	exon	36050215	36050384	0.129167797962828	-	.	gene_id "ENSMUSG00000037627.17"; transcript_id "ENSMUSG00000037627.17_tx_81"; exon_id "chr15_36050215_36050384_-"; exonnum "16"; txlen "4195";
chr15	ENSEMBL_gcm37	exon	36050215	36050384	0.127784862491221	-	.	gene_id "ENSMUSG00000037627.17"; transcript_id "ENSMUSG00000037627.17_tx_82"; exon_id "chr15_36050215_36050384_-"; exonnum "16"; txlen "4226";
chr15	ENSEMBL_gcm37	exon	36050215	36050384	0.127784862491221	-	.	gene_id "ENSMUSG00000037627.17"; transcript_id "ENSMUSG00000037627.17_tx_83"; exon_id "chr15_36050215_36050384_-"; exonnum "16"; txlen "4070";
chr15	ENSEMBL_gcm37	exon	36050215	36050384	0.123946761915882	-	.	gene_id "ENSMUSG00000037627.17"; transcript_id "ENSMUSG00000037627.17_tx_84"; exon_id "chr15_36050215_36050384_-"; exonnum "18"; txlen "4442";
chr15	ENSEMBL_gcm37	exon	36050215	36050384	0.121765279415564	-	.	gene_id "ENSMUSG00000037627.17"; transcript_id "ENSMUSG00000037627.17_tx_85"; exon_id "chr15_36050215_36050384_-"; exonnum "15"; txlen "3324";
chr15	ENSEMBL_gcm37	exon	36050215	36050384	0.120206337223505	-	.	gene_id "ENSMUSG00000037627.17"; transcript_id "ENSMUSG00000037627.17_tx_86"; exon_id "chr15_36050215_36050384_-"; exonnum "13"; txlen "2984";
chr15	ENSEMBL_gcm37	exon	36050215	36050384	0.120206337223505	-	.	gene_id "ENSMUSG00000037627.17"; transcript_id "ENSMUSG00000037627.17_tx_87"; exon_id "chr15_36050215_36050384_-"; exonnum "13"; txlen "3071";
chr15	ENSEMBL_gcm37	exon	36050215	36050384	0.111829328037429	-	.	gene_id "ENSMUSG00000037627.17"; transcript_id "ENSMUSG00000037627.17_tx_88"; exon_id "chr15_36050215_36050384_-"; exonnum "16"; txlen "3225";
chr15	ENSEMBL_gcm37	exon	36050215	36050384	0.102315830141534	-	.	gene_id "ENSMUSG00000037627.17"; transcript_id "ENSMUSG00000037627.17_tx_89"; exon_id "chr15_36050215_36050384_-"; exonnum "17"; txlen "3782";
chr15	ENSEMBL_gcm37	exon	36050215	36050384	0.10119080475018	-	.	gene_id "ENSMUSG00000037627.17"; transcript_id "ENSMUSG00000037627.17_tx_90"; exon_id "chr15_36050215_36050384_-"; exonnum "15"; txlen "3147";
chr15	ENSEMBL_gcm37	exon	36050215	36050384	0.101139476761887	-	.	gene_id "ENSMUSG00000037627.17"; transcript_id "ENSMUSG00000037627.17_tx_91"; exon_id "chr15_36050215_36050384_-"; exonnum "16"; txlen "4543";
chr15	ENSEMBL_gcm37	exon	36050215	36050384	0.101139476761887	-	.	gene_id "ENSMUSG00000037627.17"; transcript_id "ENSMUSG00000037627.17_tx_92"; exon_id "chr15_36050215_36050384_-"; exonnum "16"; txlen "4387";
chr15	ENSEMBL_gcm37	exon	36050215	36050384	0.0964044193993076	-	.	gene_id "ENSMUSG00000037627.17"; transcript_id "ENSMUSG00000037627.17_tx_93"; exon_id "chr15_36050215_36050384_-"; exonnum "15"; txlen "3234";
chr15	ENSEMBL_gcm37	exon	36050215	36050384	0.0942212310652251	-	.	gene_id "ENSMUSG00000037627.17"; transcript_id "ENSMUSG00000037627.17_tx_95"; exon_id "chr15_36050215_36050384_-"; exonnum "15"; txlen "3603";
chr15	ENSEMBL_gcm37	exon	36050215	36050384	0.0935028152110382	-	.	gene_id "ENSMUSG00000037627.17"; transcript_id "ENSMUSG00000037627.17_tx_96"; exon_id "chr15_36050215_36050384_-"; exonnum "16"; txlen "4336";
chr15	ENSEMBL_gcm37	exon	36050215	36050384	0.0907081336616845	-	.	gene_id "ENSMUSG00000037627.17"; transcript_id "ENSMUSG00000037627.17_tx_99"; exon_id "chr15_36050215_36050384_-"; exonnum "15"; txlen "4061";
chr15	HAVANA	exon	36052968	36053060	0	-	.	gene_id "ENSMUSG00000037627.17"; transcript_id "ENSMUST00000172831.8"; gene_type "protein_coding"; gene_name "Rgs22"; transcript_type "protein_coding"; transcript_name "Rgs22-203"; exon_number 16; exon_id "ENSMUSE00000649691.2"; level 2; protein_id "ENSMUSP00000134259.2"; transcript_support_level "5"; mgi_id "MGI:3613651"; tag "RNA_Seq_supported_partial"; tag "basic"; tag "Ensembl_canonical"; tag "GENCODE_Primary"; tag "appris_principal_1"; tag "CCDS"; ccdsid "CCDS56979.1"; havana_gene "OTTMUSG00000036995.1"; havana_transcript "OTTMUST00000095132.1";
chr15	HAVANA	CDS	36052968	36053060	0	-	0	gene_id "ENSMUSG00000037627.17"; transcript_id "ENSMUST00000172831.8"; gene_type "protein_coding"; gene_name "Rgs22"; transcript_type "protein_coding"; transcript_name "Rgs22-203"; exon_number 16; exon_id "ENSMUSE00000649691.2"; level 2; protein_id "ENSMUSP00000134259.2"; transcript_support_level "5"; mgi_id "MGI:3613651"; tag "RNA_Seq_supported_partial"; tag "basic"; tag "Ensembl_canonical"; tag "GENCODE_Primary"; tag "appris_principal_1"; tag "CCDS"; ccdsid "CCDS56979.1"; havana_gene "OTTMUSG00000036995.1"; havana_transcript "OTTMUST00000095132.1";
chr15	HAVANA	exon	36052968	36053060	0	-	.	gene_id "ENSMUSG00000037627.17"; transcript_id "ENSMUST00000172737.2"; gene_type "protein_coding"; gene_name "Rgs22"; transcript_type "protein_coding"; transcript_name "Rgs22-202"; exon_number 5; exon_id "ENSMUSE00000649691.2"; level 2; protein_id "ENSMUSP00000133508.2"; transcript_support_level "5"; mgi_id "MGI:3613651"; tag "not_organism_supported"; tag "mRNA_start_NF"; tag "mRNA_end_NF"; tag "cds_start_NF"; tag "cds_end_NF"; havana_gene "OTTMUSG00000036995.1"; havana_transcript "OTTMUST00000095135.1";
chr15	HAVANA	CDS	36052968	36053060	0	-	0	gene_id "ENSMUSG00000037627.17"; transcript_id "ENSMUST00000172737.2"; gene_type "protein_coding"; gene_name "Rgs22"; transcript_type "protein_coding"; transcript_name "Rgs22-202"; exon_number 5; exon_id "ENSMUSE00000649691.2"; level 2; protein_id "ENSMUSP00000133508.2"; transcript_support_level "5"; mgi_id "MGI:3613651"; tag "not_organism_supported"; tag "mRNA_start_NF"; tag "mRNA_end_NF"; tag "cds_start_NF"; tag "cds_end_NF"; havana_gene "OTTMUSG00000036995.1"; havana_transcript "OTTMUST00000095135.1";
chr15	ENSEMBL_gcm37	exon	36052968	36053060	1.27282399908192	-	.	gene_id "ENSMUSG00000037627.17"; transcript_id "ENSMUSG00000037627.17_tx_10"; exon_id "chr15_36052968_36053060_-"; exonnum "16"; txlen "4399";
chr15	ENSEMBL_gcm37	exon	36052968	36053060	0.0893998286616882	-	.	gene_id "ENSMUSG00000037627.17"; transcript_id "ENSMUSG00000037627.17_tx_100"; exon_id "chr15_36052968_36053060_-"; exonnum "15"; txlen "4268";
chr15	ENSEMBL_gcm37	exon	36052968	36053060	0.0893998286616882	-	.	gene_id "ENSMUSG00000037627.17"; transcript_id "ENSMUSG00000037627.17_tx_101"; exon_id "chr15_36052968_36053060_-"; exonnum "15"; txlen "4112";
chr15	ENSEMBL_gcm37	exon	36052968	36053060	0.0870445445867022	-	.	gene_id "ENSMUSG00000037627.17"; transcript_id "ENSMUSG00000037627.17_tx_103"; exon_id "chr15_36052968_36053060_-"; exonnum "14"; txlen "3691";
chr15	ENSEMBL_gcm37	exon	36052968	36053060	0.0826956812600481	-	.	gene_id "ENSMUSG00000037627.17"; transcript_id "ENSMUSG00000037627.17_tx_104"; exon_id "chr15_36052968_36053060_-"; exonnum "17"; txlen "4655";
chr15	ENSEMBL_gcm37	exon	36052968	36053060	0.0826956812600481	-	.	gene_id "ENSMUSG00000037627.17"; transcript_id "ENSMUSG00000037627.17_tx_105"; exon_id "chr15_36052968_36053060_-"; exonnum "17"; txlen "4742";
chr15	ENSEMBL_gcm37	exon	36052968	36053060	0.0810772949702225	-	.	gene_id "ENSMUSG00000037627.17"; transcript_id "ENSMUSG00000037627.17_tx_106"; exon_id "chr15_36052968_36053060_-"; exonnum "16"; txlen "4451";
chr15	ENSEMBL_gcm37	exon	36052968	36053060	0.0799268231429643	-	.	gene_id "ENSMUSG00000037627.17"; transcript_id "ENSMUSG00000037627.17_tx_107"; exon_id "chr15_36052968_36053060_-"; exonnum "14"; txlen "3535";
chr15	ENSEMBL_gcm37	exon	36052968	36053060	0.0799268231429643	-	.	gene_id "ENSMUSG00000037627.17"; transcript_id "ENSMUSG00000037627.17_tx_108"; exon_id "chr15_36052968_36053060_-"; exonnum "14"; txlen "3778";
chr15	ENSEMBL_gcm37	exon	36052968	36053060	0.0797520665777222	-	.	gene_id "ENSMUSG00000037627.17"; transcript_id "ENSMUSG00000037627.17_tx_109"; exon_id "chr15_36052968_36053060_-"; exonnum "15"; txlen "4123";
chr15	ENSEMBL_gcm37	exon	36052968	36053060	0.98417442109043	-	.	gene_id "ENSMUSG00000037627.17"; transcript_id "ENSMUSG00000037627.17_tx_11"; exon_id "chr15_36052968_36053060_-"; exonnum "16"; txlen "4342";
chr15	ENSEMBL_gcm37	exon	36052968	36053060	0.965442609312595	-	.	gene_id "ENSMUSG00000037627.17"; transcript_id "ENSMUSG00000037627.17_tx_12"; exon_id "chr15_36052968_36053060_-"; exonnum "16"; txlen "4186";
chr15	ENSEMBL_gcm37	exon	36052968	36053060	0.861663866293739	-	.	gene_id "ENSMUSG00000037627.17"; transcript_id "ENSMUSG00000037627.17_tx_13"; exon_id "chr15_36052968_36053060_-"; exonnum "16"; txlen "4486";
chr15	ENSEMBL_gcm37	exon	36052968	36053060	0.785463540982804	-	.	gene_id "ENSMUSG00000037627.17"; transcript_id "ENSMUSG00000037627.17_tx_14"; exon_id "chr15_36052968_36053060_-"; exonnum "16"; txlen "4243";
chr15	ENSEMBL_gcm37	exon	36052968	36053060	0.753097339385899	-	.	gene_id "ENSMUSG00000037627.17"; transcript_id "ENSMUSG00000037627.17_tx_17"; exon_id "chr15_36052968_36053060_-"; exonnum "17"; txlen "4069";
chr15	ENSEMBL_gcm37	exon	36052968	36053060	0.746550662189144	-	.	gene_id "ENSMUSG00000037627.17"; transcript_id "ENSMUSG00000037627.17_tx_18"; exon_id "chr15_36052968_36053060_-"; exonnum "16"; txlen "4416";
chr15	ENSEMBL_gcm37	exon	36052968	36053060	0.746550662189144	-	.	gene_id "ENSMUSG00000037627.17"; transcript_id "ENSMUSG00000037627.17_tx_19"; exon_id "chr15_36052968_36053060_-"; exonnum "16"; txlen "4572";
chr15	ENSEMBL_gcm37	exon	36052968	36053060	0.691446401191667	-	.	gene_id "ENSMUSG00000037627.17"; transcript_id "ENSMUSG00000037627.17_tx_21"; exon_id "chr15_36052968_36053060_-"; exonnum "15"; txlen "3666";
chr15	ENSEMBL_gcm37	exon	36052968	36053060	0.669825678911716	-	.	gene_id "ENSMUSG00000037627.17"; transcript_id "ENSMUSG00000037627.17_tx_22"; exon_id "chr15_36052968_36053060_-"; exonnum "17"; txlen "3913";
chr15	ENSEMBL_gcm37	exon	36052968	36053060	0.474641361423932	-	.	gene_id "ENSMUSG00000037627.17"; transcript_id "ENSMUSG00000037627.17_tx_27"; exon_id "chr15_36052968_36053060_-"; exonnum "17"; txlen "4156";
chr15	ENSEMBL_gcm37	exon	36052968	36053060	0.459278503028156	-	.	gene_id "ENSMUSG00000037627.17"; transcript_id "ENSMUSG00000037627.17_tx_28"; exon_id "chr15_36052968_36053060_-"; exonnum "15"; txlen "3753";
chr15	ENSEMBL_gcm37	exon	36052968	36053060	0.44878128829026	-	.	gene_id "ENSMUSG00000037627.17"; transcript_id "ENSMUSG00000037627.17_tx_29"; exon_id "chr15_36052968_36053060_-"; exonnum "16"; txlen "4078";
chr15	ENSEMBL_gcm37	exon	36052968	36053060	0.402515541223482	-	.	gene_id "ENSMUSG00000037627.17"; transcript_id "ENSMUSG00000037627.17_tx_32"; exon_id "chr15_36052968_36053060_-"; exonnum "15"; txlen "4264";
chr15	ENSEMBL_gcm37	exon	36052968	36053060	0.391799232292391	-	.	gene_id "ENSMUSG00000037627.17"; transcript_id "ENSMUSG00000037627.17_tx_33"; exon_id "chr15_36052968_36053060_-"; exonnum "16"; txlen "4659";
chr15	ENSEMBL_gcm37	exon	36052968	36053060	0.391341045108205	-	.	gene_id "ENSMUSG00000037627.17"; transcript_id "ENSMUSG00000037627.17_tx_34"; exon_id "chr15_36052968_36053060_-"; exonnum "16"; txlen "3922";
chr15	ENSEMBL_gcm37	exon	36052968	36053060	0.377210398649455	-	.	gene_id "ENSMUSG00000037627.17"; transcript_id "ENSMUSG00000037627.17_tx_35"; exon_id "chr15_36052968_36053060_-"; exonnum "15"; txlen "4108";
chr15	ENSEMBL_gcm37	exon	36052968	36053060	0.37430340819462	-	.	gene_id "ENSMUSG00000037627.17"; transcript_id "ENSMUSG00000037627.17_tx_36"; exon_id "chr15_36052968_36053060_-"; exonnum "16"; txlen "4330";
chr15	ENSEMBL_gcm37	exon	36052968	36053060	0.369352022678517	-	.	gene_id "ENSMUSG00000037627.17"; transcript_id "ENSMUSG00000037627.17_tx_37"; exon_id "chr15_36052968_36053060_-"; exonnum "16"; txlen "4165";
chr15	ENSEMBL_gcm37	exon	36052968	36053060	0.352638901779942	-	.	gene_id "ENSMUSG00000037627.17"; transcript_id "ENSMUSG00000037627.17_tx_39"; exon_id "chr15_36052968_36053060_-"; exonnum "16"; txlen "4503";
chr15	ENSEMBL_gcm37	exon	36052968	36053060	3.72216357183	-	.	gene_id "ENSMUSG00000037627.17"; transcript_id "ENSMUSG00000037627.17_tx_4"; exon_id "chr15_36052968_36053060_-"; exonnum "15"; txlen "3822";
chr15	ENSEMBL_gcm37	exon	36052968	36053060	0.332535773075685	-	.	gene_id "ENSMUSG00000037627.17"; transcript_id "ENSMUSG00000037627.17_tx_43"; exon_id "chr15_36052968_36053060_-"; exonnum "13"; txlen "3047";
chr15	ENSEMBL_gcm37	exon	36052968	36053060	0.328422287503654	-	.	gene_id "ENSMUSG00000037627.17"; transcript_id "ENSMUSG00000037627.17_tx_44"; exon_id "chr15_36052968_36053060_-"; exonnum "17"; txlen "4000";
chr15	ENSEMBL_gcm37	exon	36052968	36053060	0.312381081498021	-	.	gene_id "ENSMUSG00000037627.17"; transcript_id "ENSMUSG00000037627.17_tx_45"; exon_id "chr15_36052968_36053060_-"; exonnum "13"; txlen "3134";
chr15	ENSEMBL_gcm37	exon	36052968	36053060	0.307553029955351	-	.	gene_id "ENSMUSG00000037627.17"; transcript_id "ENSMUSG00000037627.17_tx_46"; exon_id "chr15_36052968_36053060_-"; exonnum "15"; txlen "4192";
chr15	ENSEMBL_gcm37	exon	36052968	36053060	0.289875096485672	-	.	gene_id "ENSMUSG00000037627.17"; transcript_id "ENSMUSG00000037627.17_tx_48"; exon_id "chr15_36052968_36053060_-"; exonnum "17"; txlen "4511";
chr15	ENSEMBL_gcm37	exon	36052968	36053060	0.287413214678148	-	.	gene_id "ENSMUSG00000037627.17"; transcript_id "ENSMUSG00000037627.17_tx_49"; exon_id "chr15_36052968_36053060_-"; exonnum "15"; txlen "4036";
chr15	ENSEMBL_gcm37	exon	36052968	36053060	3.4909531456994	-	.	gene_id "ENSMUSG00000037627.17"; transcript_id "ENSMUSG00000037627.17_tx_5"; exon_id "chr15_36052968_36053060_-"; exonnum "15"; txlen "3909";
chr15	ENSEMBL_gcm37	exon	36052968	36053060	0.273309865465524	-	.	gene_id "ENSMUSG00000037627.17"; transcript_id "ENSMUSG00000037627.17_tx_50"; exon_id "chr15_36052968_36053060_-"; exonnum "17"; txlen "4355";
chr15	ENSEMBL_gcm37	exon	36052968	36053060	0.266587930004781	-	.	gene_id "ENSMUSG00000037627.17"; transcript_id "ENSMUSG00000037627.17_tx_51"; exon_id "chr15_36052968_36053060_-"; exonnum "15"; txlen "3294";
chr15	ENSEMBL_gcm37	exon	36052968	36053060	0.251134492556757	-	.	gene_id "ENSMUSG00000037627.17"; transcript_id "ENSMUSG00000037627.17_tx_52"; exon_id "chr15_36052968_36053060_-"; exonnum "15"; txlen "3381";
chr15	ENSEMBL_gcm37	exon	36052968	36053060	0.250367519287988	-	.	gene_id "ENSMUSG00000037627.17"; transcript_id "ENSMUSG00000037627.17_tx_53"; exon_id "chr15_36052968_36053060_-"; exonnum "14"; txlen "3303";
chr15	ENSEMBL_gcm37	exon	36052968	36053060	0.249659062607121	-	.	gene_id "ENSMUSG00000037627.17"; transcript_id "ENSMUSG00000037627.17_tx_54"; exon_id "chr15_36052968_36053060_-"; exonnum "15"; txlen "4408";
chr15	ENSEMBL_gcm37	exon	36052968	36053060	0.238532449232267	-	.	gene_id "ENSMUSG00000037627.17"; transcript_id "ENSMUSG00000037627.17_tx_55"; exon_id "chr15_36052968_36053060_-"; exonnum "13"; txlen "2891";
chr15	ENSEMBL_gcm37	exon	36052968	36053060	0.235709583918636	-	.	gene_id "ENSMUSG00000037627.17"; transcript_id "ENSMUSG00000037627.17_tx_56"; exon_id "chr15_36052968_36053060_-"; exonnum "14"; txlen "3390";
chr15	ENSEMBL_gcm37	exon	36052968	36053060	0.209492042671411	-	.	gene_id "ENSMUSG00000037627.17"; transcript_id "ENSMUSG00000037627.17_tx_57"; exon_id "chr15_36052968_36053060_-"; exonnum "15"; txlen "4252";
chr15	ENSEMBL_gcm37	exon	36052968	36053060	2.73227256262707	-	.	gene_id "ENSMUSG00000037627.17"; transcript_id "ENSMUSG00000037627.17_tx_6"; exon_id "chr15_36052968_36053060_-"; exonnum "16"; txlen "4255";
chr15	ENSEMBL_gcm37	exon	36052968	36053060	0.193818198260526	-	.	gene_id "ENSMUSG00000037627.17"; transcript_id "ENSMUSG00000037627.17_tx_60"; exon_id "chr15_36052968_36053060_-"; exonnum "15"; txlen "4581";
chr15	ENSEMBL_gcm37	exon	36052968	36053060	0.191500735078109	-	.	gene_id "ENSMUSG00000037627.17"; transcript_id "ENSMUSG00000037627.17_tx_61"; exon_id "chr15_36052968_36053060_-"; exonnum "17"; txlen "4598";
chr15	ENSEMBL_gcm37	exon	36052968	36053060	0.189678607976341	-	.	gene_id "ENSMUSG00000037627.17"; transcript_id "ENSMUSG00000037627.17_tx_62"; exon_id "chr15_36052968_36053060_-"; exonnum "16"; txlen "4009";
chr15	ENSEMBL_gcm37	exon	36052968	36053060	0.185276383761395	-	.	gene_id "ENSMUSG00000037627.17"; transcript_id "ENSMUSG00000037627.17_tx_63"; exon_id "chr15_36052968_36053060_-"; exonnum "16"; txlen "4520";
chr15	ENSEMBL_gcm37	exon	36052968	36053060	0.174238033004301	-	.	gene_id "ENSMUSG00000037627.17"; transcript_id "ENSMUSG00000037627.17_tx_64"; exon_id "chr15_36052968_36053060_-"; exonnum "15"; txlen "4425";
chr15	ENSEMBL_gcm37	exon	36052968	36053060	0.168747354317826	-	.	gene_id "ENSMUSG00000037627.17"; transcript_id "ENSMUSG00000037627.17_tx_65"; exon_id "chr15_36052968_36053060_-"; exonnum "16"; txlen "3938";
chr15	ENSEMBL_gcm37	exon	36052968	36053060	0.160384967642103	-	.	gene_id "ENSMUSG00000037627.17"; transcript_id "ENSMUSG00000037627.17_tx_68"; exon_id "chr15_36052968_36053060_-"; exonnum "15"; txlen "4351";
chr15	ENSEMBL_gcm37	exon	36052968	36053060	2.37655314512086	-	.	gene_id "ENSMUSG00000037627.17"; transcript_id "ENSMUSG00000037627.17_tx_7"; exon_id "chr15_36052968_36053060_-"; exonnum "16"; txlen "4099";
chr15	ENSEMBL_gcm37	exon	36052968	36053060	0.146215007309837	-	.	gene_id "ENSMUSG00000037627.17"; transcript_id "ENSMUSG00000037627.17_tx_70"; exon_id "chr15_36052968_36053060_-"; exonnum "15"; txlen "4279";
chr15	ENSEMBL_gcm37	exon	36052968	36053060	0.141156941011127	-	.	gene_id "ENSMUSG00000037627.17"; transcript_id "ENSMUSG00000037627.17_tx_71"; exon_id "chr15_36052968_36053060_-"; exonnum "15"; txlen "3138";
chr15	ENSEMBL_gcm37	exon	36052968	36053060	0.140258176928229	-	.	gene_id "ENSMUSG00000037627.17"; transcript_id "ENSMUSG00000037627.17_tx_72"; exon_id "chr15_36052968_36053060_-"; exonnum "13"; txlen "2978";
chr15	ENSEMBL_gcm37	exon	36052968	36053060	0.135969201174583	-	.	gene_id "ENSMUSG00000037627.17"; transcript_id "ENSMUSG00000037627.17_tx_74"; exon_id "chr15_36052968_36053060_-"; exonnum "15"; txlen "4124";
chr15	ENSEMBL_gcm37	exon	36052968	36053060	0.135797400918472	-	.	gene_id "ENSMUSG00000037627.17"; transcript_id "ENSMUSG00000037627.17_tx_75"; exon_id "chr15_36052968_36053060_-"; exonnum "14"; txlen "3759";
chr15	ENSEMBL_gcm37	exon	36052968	36053060	0.135797400918472	-	.	gene_id "ENSMUSG00000037627.17"; transcript_id "ENSMUSG00000037627.17_tx_76"; exon_id "chr15_36052968_36053060_-"; exonnum "14"; txlen "3846";
chr15	ENSEMBL_gcm37	exon	36052968	36053060	0.135644303520017	-	.	gene_id "ENSMUSG00000037627.17"; transcript_id "ENSMUSG00000037627.17_tx_77"; exon_id "chr15_36052968_36053060_-"; exonnum "15"; txlen "3968";
chr15	ENSEMBL_gcm37	exon	36052968	36053060	0.134572460365865	-	.	gene_id "ENSMUSG00000037627.17"; transcript_id "ENSMUSG00000037627.17_tx_78"; exon_id "chr15_36052968_36053060_-"; exonnum "14"; txlen "3480";
chr15	ENSEMBL_gcm37	exon	36052968	36053060	0.130264475674004	-	.	gene_id "ENSMUSG00000037627.17"; transcript_id "ENSMUSG00000037627.17_tx_80"; exon_id "chr15_36052968_36053060_-"; exonnum "16"; txlen "4364";
chr15	ENSEMBL_gcm37	exon	36052968	36053060	0.129167797962828	-	.	gene_id "ENSMUSG00000037627.17"; transcript_id "ENSMUSG00000037627.17_tx_81"; exon_id "chr15_36052968_36053060_-"; exonnum "15"; txlen "4195";
chr15	ENSEMBL_gcm37	exon	36052968	36053060	0.127784862491221	-	.	gene_id "ENSMUSG00000037627.17"; transcript_id "ENSMUSG00000037627.17_tx_82"; exon_id "chr15_36052968_36053060_-"; exonnum "15"; txlen "4226";
chr15	ENSEMBL_gcm37	exon	36052968	36053060	0.127784862491221	-	.	gene_id "ENSMUSG00000037627.17"; transcript_id "ENSMUSG00000037627.17_tx_83"; exon_id "chr15_36052968_36053060_-"; exonnum "15"; txlen "4070";
chr15	ENSEMBL_gcm37	exon	36052968	36053060	0.123946761915882	-	.	gene_id "ENSMUSG00000037627.17"; transcript_id "ENSMUSG00000037627.17_tx_84"; exon_id "chr15_36052968_36053060_-"; exonnum "17"; txlen "4442";
chr15	ENSEMBL_gcm37	exon	36052968	36053060	0.121765279415564	-	.	gene_id "ENSMUSG00000037627.17"; transcript_id "ENSMUSG00000037627.17_tx_85"; exon_id "chr15_36052968_36053060_-"; exonnum "14"; txlen "3324";
chr15	ENSEMBL_gcm37	exon	36052968	36053060	0.120206337223505	-	.	gene_id "ENSMUSG00000037627.17"; transcript_id "ENSMUSG00000037627.17_tx_86"; exon_id "chr15_36052968_36053060_-"; exonnum "12"; txlen "2984";
chr15	ENSEMBL_gcm37	exon	36052968	36053060	0.120206337223505	-	.	gene_id "ENSMUSG00000037627.17"; transcript_id "ENSMUSG00000037627.17_tx_87"; exon_id "chr15_36052968_36053060_-"; exonnum "12"; txlen "3071";
chr15	ENSEMBL_gcm37	exon	36052968	36053060	0.111829328037429	-	.	gene_id "ENSMUSG00000037627.17"; transcript_id "ENSMUSG00000037627.17_tx_88"; exon_id "chr15_36052968_36053060_-"; exonnum "15"; txlen "3225";
chr15	ENSEMBL_gcm37	exon	36052968	36053060	0.102315830141534	-	.	gene_id "ENSMUSG00000037627.17"; transcript_id "ENSMUSG00000037627.17_tx_89"; exon_id "chr15_36052968_36053060_-"; exonnum "16"; txlen "3782";
chr15	ENSEMBL_gcm37	exon	36052968	36053060	0.10119080475018	-	.	gene_id "ENSMUSG00000037627.17"; transcript_id "ENSMUSG00000037627.17_tx_90"; exon_id "chr15_36052968_36053060_-"; exonnum "14"; txlen "3147";
chr15	ENSEMBL_gcm37	exon	36052968	36053060	0.101139476761887	-	.	gene_id "ENSMUSG00000037627.17"; transcript_id "ENSMUSG00000037627.17_tx_91"; exon_id "chr15_36052968_36053060_-"; exonnum "15"; txlen "4543";
chr15	ENSEMBL_gcm37	exon	36052968	36053060	0.101139476761887	-	.	gene_id "ENSMUSG00000037627.17"; transcript_id "ENSMUSG00000037627.17_tx_92"; exon_id "chr15_36052968_36053060_-"; exonnum "15"; txlen "4387";
chr15	ENSEMBL_gcm37	exon	36052968	36053060	0.0964044193993076	-	.	gene_id "ENSMUSG00000037627.17"; transcript_id "ENSMUSG00000037627.17_tx_93"; exon_id "chr15_36052968_36053060_-"; exonnum "14"; txlen "3234";
chr15	ENSEMBL_gcm37	exon	36052968	36053060	0.0942212310652251	-	.	gene_id "ENSMUSG00000037627.17"; transcript_id "ENSMUSG00000037627.17_tx_95"; exon_id "chr15_36052968_36053060_-"; exonnum "14"; txlen "3603";
chr15	ENSEMBL_gcm37	exon	36052968	36053060	0.0935028152110382	-	.	gene_id "ENSMUSG00000037627.17"; transcript_id "ENSMUSG00000037627.17_tx_96"; exon_id "chr15_36052968_36053060_-"; exonnum "15"; txlen "4336";
chr15	ENSEMBL_gcm37	exon	36052968	36053060	0.0907081336616845	-	.	gene_id "ENSMUSG00000037627.17"; transcript_id "ENSMUSG00000037627.17_tx_99"; exon_id "chr15_36052968_36053060_-"; exonnum "14"; txlen "4061";
chr15	HAVANA	exon	36054830	36055024	0	-	.	gene_id "ENSMUSG00000037627.17"; transcript_id "ENSMUST00000172831.8"; gene_type "protein_coding"; gene_name "Rgs22"; transcript_type "protein_coding"; transcript_name "Rgs22-203"; exon_number 15; exon_id "ENSMUSE00000649692.2"; level 2; protein_id "ENSMUSP00000134259.2"; transcript_support_level "5"; mgi_id "MGI:3613651"; tag "RNA_Seq_supported_partial"; tag "basic"; tag "Ensembl_canonical"; tag "GENCODE_Primary"; tag "appris_principal_1"; tag "CCDS"; ccdsid "CCDS56979.1"; havana_gene "OTTMUSG00000036995.1"; havana_transcript "OTTMUST00000095132.1";
chr15	HAVANA	CDS	36054830	36055024	0	-	0	gene_id "ENSMUSG00000037627.17"; transcript_id "ENSMUST00000172831.8"; gene_type "protein_coding"; gene_name "Rgs22"; transcript_type "protein_coding"; transcript_name "Rgs22-203"; exon_number 15; exon_id "ENSMUSE00000649692.2"; level 2; protein_id "ENSMUSP00000134259.2"; transcript_support_level "5"; mgi_id "MGI:3613651"; tag "RNA_Seq_supported_partial"; tag "basic"; tag "Ensembl_canonical"; tag "GENCODE_Primary"; tag "appris_principal_1"; tag "CCDS"; ccdsid "CCDS56979.1"; havana_gene "OTTMUSG00000036995.1"; havana_transcript "OTTMUST00000095132.1";
chr15	HAVANA	exon	36054830	36055024	0	-	.	gene_id "ENSMUSG00000037627.17"; transcript_id "ENSMUST00000172737.2"; gene_type "protein_coding"; gene_name "Rgs22"; transcript_type "protein_coding"; transcript_name "Rgs22-202"; exon_number 4; exon_id "ENSMUSE00000649692.2"; level 2; protein_id "ENSMUSP00000133508.2"; transcript_support_level "5"; mgi_id "MGI:3613651"; tag "not_organism_supported"; tag "mRNA_start_NF"; tag "mRNA_end_NF"; tag "cds_start_NF"; tag "cds_end_NF"; havana_gene "OTTMUSG00000036995.1"; havana_transcript "OTTMUST00000095135.1";
chr15	HAVANA	CDS	36054830	36055024	0	-	0	gene_id "ENSMUSG00000037627.17"; transcript_id "ENSMUST00000172737.2"; gene_type "protein_coding"; gene_name "Rgs22"; transcript_type "protein_coding"; transcript_name "Rgs22-202"; exon_number 4; exon_id "ENSMUSE00000649692.2"; level 2; protein_id "ENSMUSP00000133508.2"; transcript_support_level "5"; mgi_id "MGI:3613651"; tag "not_organism_supported"; tag "mRNA_start_NF"; tag "mRNA_end_NF"; tag "cds_start_NF"; tag "cds_end_NF"; havana_gene "OTTMUSG00000036995.1"; havana_transcript "OTTMUST00000095135.1";
chr15	ENSEMBL_gcm37	exon	36054830	36055024	1.27282399908192	-	.	gene_id "ENSMUSG00000037627.17"; transcript_id "ENSMUSG00000037627.17_tx_10"; exon_id "chr15_36054830_36055024_-"; exonnum "15"; txlen "4399";
chr15	ENSEMBL_gcm37	exon	36054830	36055024	0.0893998286616882	-	.	gene_id "ENSMUSG00000037627.17"; transcript_id "ENSMUSG00000037627.17_tx_100"; exon_id "chr15_36054830_36055024_-"; exonnum "14"; txlen "4268";
chr15	ENSEMBL_gcm37	exon	36054830	36055024	0.0893998286616882	-	.	gene_id "ENSMUSG00000037627.17"; transcript_id "ENSMUSG00000037627.17_tx_101"; exon_id "chr15_36054830_36055024_-"; exonnum "14"; txlen "4112";
chr15	ENSEMBL_gcm37	exon	36054830	36055024	0.0870445445867022	-	.	gene_id "ENSMUSG00000037627.17"; transcript_id "ENSMUSG00000037627.17_tx_103"; exon_id "chr15_36054830_36055024_-"; exonnum "13"; txlen "3691";
chr15	ENSEMBL_gcm37	exon	36054830	36055024	0.0826956812600481	-	.	gene_id "ENSMUSG00000037627.17"; transcript_id "ENSMUSG00000037627.17_tx_104"; exon_id "chr15_36054830_36055024_-"; exonnum "16"; txlen "4655";
chr15	ENSEMBL_gcm37	exon	36054830	36055024	0.0826956812600481	-	.	gene_id "ENSMUSG00000037627.17"; transcript_id "ENSMUSG00000037627.17_tx_105"; exon_id "chr15_36054830_36055024_-"; exonnum "16"; txlen "4742";
chr15	ENSEMBL_gcm37	exon	36054830	36055024	0.0810772949702225	-	.	gene_id "ENSMUSG00000037627.17"; transcript_id "ENSMUSG00000037627.17_tx_106"; exon_id "chr15_36054830_36055024_-"; exonnum "15"; txlen "4451";
chr15	ENSEMBL_gcm37	exon	36054830	36055024	0.0799268231429643	-	.	gene_id "ENSMUSG00000037627.17"; transcript_id "ENSMUSG00000037627.17_tx_107"; exon_id "chr15_36054830_36055024_-"; exonnum "13"; txlen "3535";
chr15	ENSEMBL_gcm37	exon	36054830	36055024	0.0799268231429643	-	.	gene_id "ENSMUSG00000037627.17"; transcript_id "ENSMUSG00000037627.17_tx_108"; exon_id "chr15_36054830_36055024_-"; exonnum "13"; txlen "3778";
chr15	ENSEMBL_gcm37	exon	36054830	36055024	0.0797520665777222	-	.	gene_id "ENSMUSG00000037627.17"; transcript_id "ENSMUSG00000037627.17_tx_109"; exon_id "chr15_36054830_36055024_-"; exonnum "14"; txlen "4123";
chr15	ENSEMBL_gcm37	exon	36054830	36055024	0.98417442109043	-	.	gene_id "ENSMUSG00000037627.17"; transcript_id "ENSMUSG00000037627.17_tx_11"; exon_id "chr15_36054830_36055024_-"; exonnum "15"; txlen "4342";
chr15	ENSEMBL_gcm37	exon	36054830	36055024	0.965442609312595	-	.	gene_id "ENSMUSG00000037627.17"; transcript_id "ENSMUSG00000037627.17_tx_12"; exon_id "chr15_36054830_36055024_-"; exonnum "15"; txlen "4186";
chr15	ENSEMBL_gcm37	exon	36054830	36055024	0.861663866293739	-	.	gene_id "ENSMUSG00000037627.17"; transcript_id "ENSMUSG00000037627.17_tx_13"; exon_id "chr15_36054830_36055024_-"; exonnum "15"; txlen "4486";
chr15	ENSEMBL_gcm37	exon	36054830	36055024	0.785463540982804	-	.	gene_id "ENSMUSG00000037627.17"; transcript_id "ENSMUSG00000037627.17_tx_14"; exon_id "chr15_36054830_36055024_-"; exonnum "15"; txlen "4243";
chr15	ENSEMBL_gcm37	exon	36054830	36055024	0.753097339385899	-	.	gene_id "ENSMUSG00000037627.17"; transcript_id "ENSMUSG00000037627.17_tx_17"; exon_id "chr15_36054830_36055024_-"; exonnum "16"; txlen "4069";
chr15	ENSEMBL_gcm37	exon	36054830	36055024	0.746550662189144	-	.	gene_id "ENSMUSG00000037627.17"; transcript_id "ENSMUSG00000037627.17_tx_18"; exon_id "chr15_36054830_36055024_-"; exonnum "15"; txlen "4416";
chr15	ENSEMBL_gcm37	exon	36054830	36055024	0.746550662189144	-	.	gene_id "ENSMUSG00000037627.17"; transcript_id "ENSMUSG00000037627.17_tx_19"; exon_id "chr15_36054830_36055024_-"; exonnum "15"; txlen "4572";
chr15	ENSEMBL_gcm37	exon	36054830	36055024	0.691446401191667	-	.	gene_id "ENSMUSG00000037627.17"; transcript_id "ENSMUSG00000037627.17_tx_21"; exon_id "chr15_36054830_36055024_-"; exonnum "14"; txlen "3666";
chr15	ENSEMBL_gcm37	exon	36054830	36055024	0.669825678911716	-	.	gene_id "ENSMUSG00000037627.17"; transcript_id "ENSMUSG00000037627.17_tx_22"; exon_id "chr15_36054830_36055024_-"; exonnum "16"; txlen "3913";
chr15	ENSEMBL_gcm37	exon	36054830	36055024	0.474641361423932	-	.	gene_id "ENSMUSG00000037627.17"; transcript_id "ENSMUSG00000037627.17_tx_27"; exon_id "chr15_36054830_36055024_-"; exonnum "16"; txlen "4156";
chr15	ENSEMBL_gcm37	exon	36054830	36055024	0.459278503028156	-	.	gene_id "ENSMUSG00000037627.17"; transcript_id "ENSMUSG00000037627.17_tx_28"; exon_id "chr15_36054830_36055024_-"; exonnum "14"; txlen "3753";
chr15	ENSEMBL_gcm37	exon	36054830	36055024	0.44878128829026	-	.	gene_id "ENSMUSG00000037627.17"; transcript_id "ENSMUSG00000037627.17_tx_29"; exon_id "chr15_36054830_36055024_-"; exonnum "15"; txlen "4078";
chr15	ENSEMBL_gcm37	exon	36054830	36055024	0.402515541223482	-	.	gene_id "ENSMUSG00000037627.17"; transcript_id "ENSMUSG00000037627.17_tx_32"; exon_id "chr15_36054830_36055024_-"; exonnum "14"; txlen "4264";
chr15	ENSEMBL_gcm37	exon	36054830	36055024	0.391799232292391	-	.	gene_id "ENSMUSG00000037627.17"; transcript_id "ENSMUSG00000037627.17_tx_33"; exon_id "chr15_36054830_36055024_-"; exonnum "15"; txlen "4659";
chr15	ENSEMBL_gcm37	exon	36054830	36055024	0.391341045108205	-	.	gene_id "ENSMUSG00000037627.17"; transcript_id "ENSMUSG00000037627.17_tx_34"; exon_id "chr15_36054830_36055024_-"; exonnum "15"; txlen "3922";
chr15	ENSEMBL_gcm37	exon	36054830	36055024	0.377210398649455	-	.	gene_id "ENSMUSG00000037627.17"; transcript_id "ENSMUSG00000037627.17_tx_35"; exon_id "chr15_36054830_36055024_-"; exonnum "14"; txlen "4108";
chr15	ENSEMBL_gcm37	exon	36054830	36055024	0.37430340819462	-	.	gene_id "ENSMUSG00000037627.17"; transcript_id "ENSMUSG00000037627.17_tx_36"; exon_id "chr15_36054830_36055024_-"; exonnum "15"; txlen "4330";
chr15	ENSEMBL_gcm37	exon	36054830	36055024	0.369352022678517	-	.	gene_id "ENSMUSG00000037627.17"; transcript_id "ENSMUSG00000037627.17_tx_37"; exon_id "chr15_36054830_36055024_-"; exonnum "15"; txlen "4165";
chr15	ENSEMBL_gcm37	exon	36054830	36055024	0.352638901779942	-	.	gene_id "ENSMUSG00000037627.17"; transcript_id "ENSMUSG00000037627.17_tx_39"; exon_id "chr15_36054830_36055024_-"; exonnum "15"; txlen "4503";
chr15	ENSEMBL_gcm37	exon	36054830	36055024	3.72216357183	-	.	gene_id "ENSMUSG00000037627.17"; transcript_id "ENSMUSG00000037627.17_tx_4"; exon_id "chr15_36054830_36055024_-"; exonnum "14"; txlen "3822";
chr15	ENSEMBL_gcm37	exon	36054830	36055024	0.332535773075685	-	.	gene_id "ENSMUSG00000037627.17"; transcript_id "ENSMUSG00000037627.17_tx_43"; exon_id "chr15_36054830_36055024_-"; exonnum "12"; txlen "3047";
chr15	ENSEMBL_gcm37	exon	36054830	36055024	0.328422287503654	-	.	gene_id "ENSMUSG00000037627.17"; transcript_id "ENSMUSG00000037627.17_tx_44"; exon_id "chr15_36054830_36055024_-"; exonnum "16"; txlen "4000";
chr15	ENSEMBL_gcm37	exon	36054830	36055024	0.312381081498021	-	.	gene_id "ENSMUSG00000037627.17"; transcript_id "ENSMUSG00000037627.17_tx_45"; exon_id "chr15_36054830_36055024_-"; exonnum "12"; txlen "3134";
chr15	ENSEMBL_gcm37	exon	36054830	36055024	0.307553029955351	-	.	gene_id "ENSMUSG00000037627.17"; transcript_id "ENSMUSG00000037627.17_tx_46"; exon_id "chr15_36054830_36055024_-"; exonnum "14"; txlen "4192";
chr15	ENSEMBL_gcm37	exon	36054830	36055024	0.289875096485672	-	.	gene_id "ENSMUSG00000037627.17"; transcript_id "ENSMUSG00000037627.17_tx_48"; exon_id "chr15_36054830_36055024_-"; exonnum "16"; txlen "4511";
chr15	ENSEMBL_gcm37	exon	36054830	36055024	0.287413214678148	-	.	gene_id "ENSMUSG00000037627.17"; transcript_id "ENSMUSG00000037627.17_tx_49"; exon_id "chr15_36054830_36055024_-"; exonnum "14"; txlen "4036";
chr15	ENSEMBL_gcm37	exon	36054830	36055024	3.4909531456994	-	.	gene_id "ENSMUSG00000037627.17"; transcript_id "ENSMUSG00000037627.17_tx_5"; exon_id "chr15_36054830_36055024_-"; exonnum "14"; txlen "3909";
chr15	ENSEMBL_gcm37	exon	36054830	36055024	0.273309865465524	-	.	gene_id "ENSMUSG00000037627.17"; transcript_id "ENSMUSG00000037627.17_tx_50"; exon_id "chr15_36054830_36055024_-"; exonnum "16"; txlen "4355";
chr15	ENSEMBL_gcm37	exon	36054830	36055024	0.266587930004781	-	.	gene_id "ENSMUSG00000037627.17"; transcript_id "ENSMUSG00000037627.17_tx_51"; exon_id "chr15_36054830_36055024_-"; exonnum "14"; txlen "3294";
chr15	ENSEMBL_gcm37	exon	36054830	36055024	0.251134492556757	-	.	gene_id "ENSMUSG00000037627.17"; transcript_id "ENSMUSG00000037627.17_tx_52"; exon_id "chr15_36054830_36055024_-"; exonnum "14"; txlen "3381";
chr15	ENSEMBL_gcm37	exon	36054830	36055024	0.250367519287988	-	.	gene_id "ENSMUSG00000037627.17"; transcript_id "ENSMUSG00000037627.17_tx_53"; exon_id "chr15_36054830_36055024_-"; exonnum "13"; txlen "3303";
chr15	ENSEMBL_gcm37	exon	36054830	36055024	0.249659062607121	-	.	gene_id "ENSMUSG00000037627.17"; transcript_id "ENSMUSG00000037627.17_tx_54"; exon_id "chr15_36054830_36055024_-"; exonnum "14"; txlen "4408";
chr15	ENSEMBL_gcm37	exon	36054830	36055024	0.238532449232267	-	.	gene_id "ENSMUSG00000037627.17"; transcript_id "ENSMUSG00000037627.17_tx_55"; exon_id "chr15_36054830_36055024_-"; exonnum "12"; txlen "2891";
chr15	ENSEMBL_gcm37	exon	36054830	36055024	0.235709583918636	-	.	gene_id "ENSMUSG00000037627.17"; transcript_id "ENSMUSG00000037627.17_tx_56"; exon_id "chr15_36054830_36055024_-"; exonnum "13"; txlen "3390";
chr15	ENSEMBL_gcm37	exon	36054830	36055024	0.209492042671411	-	.	gene_id "ENSMUSG00000037627.17"; transcript_id "ENSMUSG00000037627.17_tx_57"; exon_id "chr15_36054830_36055024_-"; exonnum "14"; txlen "4252";
chr15	ENSEMBL_gcm37	exon	36054830	36055024	2.73227256262707	-	.	gene_id "ENSMUSG00000037627.17"; transcript_id "ENSMUSG00000037627.17_tx_6"; exon_id "chr15_36054830_36055024_-"; exonnum "15"; txlen "4255";
chr15	ENSEMBL_gcm37	exon	36054830	36055024	0.193818198260526	-	.	gene_id "ENSMUSG00000037627.17"; transcript_id "ENSMUSG00000037627.17_tx_60"; exon_id "chr15_36054830_36055024_-"; exonnum "14"; txlen "4581";
chr15	ENSEMBL_gcm37	exon	36054830	36055024	0.191500735078109	-	.	gene_id "ENSMUSG00000037627.17"; transcript_id "ENSMUSG00000037627.17_tx_61"; exon_id "chr15_36054830_36055024_-"; exonnum "16"; txlen "4598";
chr15	ENSEMBL_gcm37	exon	36054830	36055024	0.189678607976341	-	.	gene_id "ENSMUSG00000037627.17"; transcript_id "ENSMUSG00000037627.17_tx_62"; exon_id "chr15_36054830_36055024_-"; exonnum "15"; txlen "4009";
chr15	ENSEMBL_gcm37	exon	36054830	36055024	0.185276383761395	-	.	gene_id "ENSMUSG00000037627.17"; transcript_id "ENSMUSG00000037627.17_tx_63"; exon_id "chr15_36054830_36055024_-"; exonnum "15"; txlen "4520";
chr15	ENSEMBL_gcm37	exon	36054830	36055024	0.174238033004301	-	.	gene_id "ENSMUSG00000037627.17"; transcript_id "ENSMUSG00000037627.17_tx_64"; exon_id "chr15_36054830_36055024_-"; exonnum "14"; txlen "4425";
chr15	ENSEMBL_gcm37	exon	36054830	36055024	0.168747354317826	-	.	gene_id "ENSMUSG00000037627.17"; transcript_id "ENSMUSG00000037627.17_tx_65"; exon_id "chr15_36054830_36055024_-"; exonnum "15"; txlen "3938";
chr15	ENSEMBL_gcm37	exon	36054830	36055024	0.160384967642103	-	.	gene_id "ENSMUSG00000037627.17"; transcript_id "ENSMUSG00000037627.17_tx_68"; exon_id "chr15_36054830_36055024_-"; exonnum "14"; txlen "4351";
chr15	ENSEMBL_gcm37	exon	36054830	36055024	2.37655314512086	-	.	gene_id "ENSMUSG00000037627.17"; transcript_id "ENSMUSG00000037627.17_tx_7"; exon_id "chr15_36054830_36055024_-"; exonnum "15"; txlen "4099";
chr15	ENSEMBL_gcm37	exon	36054830	36055024	0.146215007309837	-	.	gene_id "ENSMUSG00000037627.17"; transcript_id "ENSMUSG00000037627.17_tx_70"; exon_id "chr15_36054830_36055024_-"; exonnum "14"; txlen "4279";
chr15	ENSEMBL_gcm37	exon	36054830	36055024	0.141156941011127	-	.	gene_id "ENSMUSG00000037627.17"; transcript_id "ENSMUSG00000037627.17_tx_71"; exon_id "chr15_36054830_36055024_-"; exonnum "14"; txlen "3138";
chr15	ENSEMBL_gcm37	exon	36054830	36055024	0.140258176928229	-	.	gene_id "ENSMUSG00000037627.17"; transcript_id "ENSMUSG00000037627.17_tx_72"; exon_id "chr15_36054830_36055024_-"; exonnum "12"; txlen "2978";
chr15	ENSEMBL_gcm37	exon	36054830	36055024	0.135969201174583	-	.	gene_id "ENSMUSG00000037627.17"; transcript_id "ENSMUSG00000037627.17_tx_74"; exon_id "chr15_36054830_36055024_-"; exonnum "14"; txlen "4124";
chr15	ENSEMBL_gcm37	exon	36054830	36055024	0.135797400918472	-	.	gene_id "ENSMUSG00000037627.17"; transcript_id "ENSMUSG00000037627.17_tx_75"; exon_id "chr15_36054830_36055024_-"; exonnum "13"; txlen "3759";
chr15	ENSEMBL_gcm37	exon	36054830	36055024	0.135797400918472	-	.	gene_id "ENSMUSG00000037627.17"; transcript_id "ENSMUSG00000037627.17_tx_76"; exon_id "chr15_36054830_36055024_-"; exonnum "13"; txlen "3846";
chr15	ENSEMBL_gcm37	exon	36054830	36055024	0.135644303520017	-	.	gene_id "ENSMUSG00000037627.17"; transcript_id "ENSMUSG00000037627.17_tx_77"; exon_id "chr15_36054830_36055024_-"; exonnum "14"; txlen "3968";
chr15	ENSEMBL_gcm37	exon	36054830	36055024	0.134572460365865	-	.	gene_id "ENSMUSG00000037627.17"; transcript_id "ENSMUSG00000037627.17_tx_78"; exon_id "chr15_36054830_36055024_-"; exonnum "13"; txlen "3480";
chr15	ENSEMBL_gcm37	exon	36054830	36055024	0.130264475674004	-	.	gene_id "ENSMUSG00000037627.17"; transcript_id "ENSMUSG00000037627.17_tx_80"; exon_id "chr15_36054830_36055024_-"; exonnum "15"; txlen "4364";
chr15	ENSEMBL_gcm37	exon	36054830	36055024	0.129167797962828	-	.	gene_id "ENSMUSG00000037627.17"; transcript_id "ENSMUSG00000037627.17_tx_81"; exon_id "chr15_36054830_36055024_-"; exonnum "14"; txlen "4195";
chr15	ENSEMBL_gcm37	exon	36054830	36055024	0.127784862491221	-	.	gene_id "ENSMUSG00000037627.17"; transcript_id "ENSMUSG00000037627.17_tx_82"; exon_id "chr15_36054830_36055024_-"; exonnum "14"; txlen "4226";
chr15	ENSEMBL_gcm37	exon	36054830	36055024	0.127784862491221	-	.	gene_id "ENSMUSG00000037627.17"; transcript_id "ENSMUSG00000037627.17_tx_83"; exon_id "chr15_36054830_36055024_-"; exonnum "14"; txlen "4070";
chr15	ENSEMBL_gcm37	exon	36054830	36055024	0.123946761915882	-	.	gene_id "ENSMUSG00000037627.17"; transcript_id "ENSMUSG00000037627.17_tx_84"; exon_id "chr15_36054830_36055024_-"; exonnum "16"; txlen "4442";
chr15	ENSEMBL_gcm37	exon	36054830	36055024	0.121765279415564	-	.	gene_id "ENSMUSG00000037627.17"; transcript_id "ENSMUSG00000037627.17_tx_85"; exon_id "chr15_36054830_36055024_-"; exonnum "13"; txlen "3324";
chr15	ENSEMBL_gcm37	exon	36054830	36055024	0.120206337223505	-	.	gene_id "ENSMUSG00000037627.17"; transcript_id "ENSMUSG00000037627.17_tx_86"; exon_id "chr15_36054830_36055024_-"; exonnum "11"; txlen "2984";
chr15	ENSEMBL_gcm37	exon	36054830	36055024	0.120206337223505	-	.	gene_id "ENSMUSG00000037627.17"; transcript_id "ENSMUSG00000037627.17_tx_87"; exon_id "chr15_36054830_36055024_-"; exonnum "11"; txlen "3071";
chr15	ENSEMBL_gcm37	exon	36054830	36055024	0.111829328037429	-	.	gene_id "ENSMUSG00000037627.17"; transcript_id "ENSMUSG00000037627.17_tx_88"; exon_id "chr15_36054830_36055024_-"; exonnum "14"; txlen "3225";
chr15	ENSEMBL_gcm37	exon	36054830	36055024	0.102315830141534	-	.	gene_id "ENSMUSG00000037627.17"; transcript_id "ENSMUSG00000037627.17_tx_89"; exon_id "chr15_36054830_36055024_-"; exonnum "15"; txlen "3782";
chr15	ENSEMBL_gcm37	exon	36054830	36055024	0.10119080475018	-	.	gene_id "ENSMUSG00000037627.17"; transcript_id "ENSMUSG00000037627.17_tx_90"; exon_id "chr15_36054830_36055024_-"; exonnum "13"; txlen "3147";
chr15	ENSEMBL_gcm37	exon	36054830	36055024	0.101139476761887	-	.	gene_id "ENSMUSG00000037627.17"; transcript_id "ENSMUSG00000037627.17_tx_91"; exon_id "chr15_36054830_36055024_-"; exonnum "14"; txlen "4543";
chr15	ENSEMBL_gcm37	exon	36054830	36055024	0.101139476761887	-	.	gene_id "ENSMUSG00000037627.17"; transcript_id "ENSMUSG00000037627.17_tx_92"; exon_id "chr15_36054830_36055024_-"; exonnum "14"; txlen "4387";
chr15	ENSEMBL_gcm37	exon	36054830	36055024	0.0964044193993076	-	.	gene_id "ENSMUSG00000037627.17"; transcript_id "ENSMUSG00000037627.17_tx_93"; exon_id "chr15_36054830_36055024_-"; exonnum "13"; txlen "3234";
chr15	ENSEMBL_gcm37	exon	36054830	36055024	0.0942212310652251	-	.	gene_id "ENSMUSG00000037627.17"; transcript_id "ENSMUSG00000037627.17_tx_95"; exon_id "chr15_36054830_36055024_-"; exonnum "13"; txlen "3603";
chr15	ENSEMBL_gcm37	exon	36054830	36055024	0.0935028152110382	-	.	gene_id "ENSMUSG00000037627.17"; transcript_id "ENSMUSG00000037627.17_tx_96"; exon_id "chr15_36054830_36055024_-"; exonnum "14"; txlen "4336";
chr15	ENSEMBL_gcm37	exon	36054830	36055024	0.0907081336616845	-	.	gene_id "ENSMUSG00000037627.17"; transcript_id "ENSMUSG00000037627.17_tx_99"; exon_id "chr15_36054830_36055024_-"; exonnum "13"; txlen "4061";
chr15	HAVANA	exon	36080963	36081025	0	-	.	gene_id "ENSMUSG00000037627.17"; transcript_id "ENSMUST00000172737.2"; gene_type "protein_coding"; gene_name "Rgs22"; transcript_type "protein_coding"; transcript_name "Rgs22-202"; exon_number 3; exon_id "ENSMUSE00000930458.2"; level 2; protein_id "ENSMUSP00000133508.2"; transcript_support_level "5"; mgi_id "MGI:3613651"; tag "not_organism_supported"; tag "mRNA_start_NF"; tag "mRNA_end_NF"; tag "cds_start_NF"; tag "cds_end_NF"; havana_gene "OTTMUSG00000036995.1"; havana_transcript "OTTMUST00000095135.1";
chr15	HAVANA	CDS	36080963	36081025	0	-	0	gene_id "ENSMUSG00000037627.17"; transcript_id "ENSMUST00000172737.2"; gene_type "protein_coding"; gene_name "Rgs22"; transcript_type "protein_coding"; transcript_name "Rgs22-202"; exon_number 3; exon_id "ENSMUSE00000930458.2"; level 2; protein_id "ENSMUSP00000133508.2"; transcript_support_level "5"; mgi_id "MGI:3613651"; tag "not_organism_supported"; tag "mRNA_start_NF"; tag "mRNA_end_NF"; tag "cds_start_NF"; tag "cds_end_NF"; havana_gene "OTTMUSG00000036995.1"; havana_transcript "OTTMUST00000095135.1";
chr15	HAVANA	exon	36080963	36081064	0	-	.	gene_id "ENSMUSG00000037627.17"; transcript_id "ENSMUST00000172831.8"; gene_type "protein_coding"; gene_name "Rgs22"; transcript_type "protein_coding"; transcript_name "Rgs22-203"; exon_number 14; exon_id "ENSMUSE00000649693.2"; level 2; protein_id "ENSMUSP00000134259.2"; transcript_support_level "5"; mgi_id "MGI:3613651"; tag "RNA_Seq_supported_partial"; tag "basic"; tag "Ensembl_canonical"; tag "GENCODE_Primary"; tag "appris_principal_1"; tag "CCDS"; ccdsid "CCDS56979.1"; havana_gene "OTTMUSG00000036995.1"; havana_transcript "OTTMUST00000095132.1";
chr15	HAVANA	CDS	36080963	36081064	0	-	0	gene_id "ENSMUSG00000037627.17"; transcript_id "ENSMUST00000172831.8"; gene_type "protein_coding"; gene_name "Rgs22"; transcript_type "protein_coding"; transcript_name "Rgs22-203"; exon_number 14; exon_id "ENSMUSE00000649693.2"; level 2; protein_id "ENSMUSP00000134259.2"; transcript_support_level "5"; mgi_id "MGI:3613651"; tag "RNA_Seq_supported_partial"; tag "basic"; tag "Ensembl_canonical"; tag "GENCODE_Primary"; tag "appris_principal_1"; tag "CCDS"; ccdsid "CCDS56979.1"; havana_gene "OTTMUSG00000036995.1"; havana_transcript "OTTMUST00000095132.1";
chr15	ENSEMBL_gcm37	exon	36080963	36081064	1.27282399908192	-	.	gene_id "ENSMUSG00000037627.17"; transcript_id "ENSMUSG00000037627.17_tx_10"; exon_id "chr15_36080963_36081064_-"; exonnum "14"; txlen "4399";
chr15	ENSEMBL_gcm37	exon	36080963	36081064	0.0893998286616882	-	.	gene_id "ENSMUSG00000037627.17"; transcript_id "ENSMUSG00000037627.17_tx_100"; exon_id "chr15_36080963_36081064_-"; exonnum "13"; txlen "4268";
chr15	ENSEMBL_gcm37	exon	36080963	36081064	0.0893998286616882	-	.	gene_id "ENSMUSG00000037627.17"; transcript_id "ENSMUSG00000037627.17_tx_101"; exon_id "chr15_36080963_36081064_-"; exonnum "13"; txlen "4112";
chr15	ENSEMBL_gcm37	exon	36080963	36081064	0.0870445445867022	-	.	gene_id "ENSMUSG00000037627.17"; transcript_id "ENSMUSG00000037627.17_tx_103"; exon_id "chr15_36080963_36081064_-"; exonnum "12"; txlen "3691";
chr15	ENSEMBL_gcm37	exon	36080963	36081064	0.0826956812600481	-	.	gene_id "ENSMUSG00000037627.17"; transcript_id "ENSMUSG00000037627.17_tx_104"; exon_id "chr15_36080963_36081064_-"; exonnum "15"; txlen "4655";
chr15	ENSEMBL_gcm37	exon	36080963	36081064	0.0826956812600481	-	.	gene_id "ENSMUSG00000037627.17"; transcript_id "ENSMUSG00000037627.17_tx_105"; exon_id "chr15_36080963_36081064_-"; exonnum "15"; txlen "4742";
chr15	ENSEMBL_gcm37	exon	36080963	36081064	0.0810772949702225	-	.	gene_id "ENSMUSG00000037627.17"; transcript_id "ENSMUSG00000037627.17_tx_106"; exon_id "chr15_36080963_36081064_-"; exonnum "14"; txlen "4451";
chr15	ENSEMBL_gcm37	exon	36080963	36081064	0.0799268231429643	-	.	gene_id "ENSMUSG00000037627.17"; transcript_id "ENSMUSG00000037627.17_tx_107"; exon_id "chr15_36080963_36081064_-"; exonnum "12"; txlen "3535";
chr15	ENSEMBL_gcm37	exon	36080963	36081064	0.0799268231429643	-	.	gene_id "ENSMUSG00000037627.17"; transcript_id "ENSMUSG00000037627.17_tx_108"; exon_id "chr15_36080963_36081064_-"; exonnum "12"; txlen "3778";
chr15	ENSEMBL_gcm37	exon	36080963	36081064	0.0797520665777222	-	.	gene_id "ENSMUSG00000037627.17"; transcript_id "ENSMUSG00000037627.17_tx_109"; exon_id "chr15_36080963_36081064_-"; exonnum "13"; txlen "4123";
chr15	ENSEMBL_gcm37	exon	36080963	36081064	0.98417442109043	-	.	gene_id "ENSMUSG00000037627.17"; transcript_id "ENSMUSG00000037627.17_tx_11"; exon_id "chr15_36080963_36081064_-"; exonnum "14"; txlen "4342";
chr15	ENSEMBL_gcm37	exon	36080963	36081064	0.965442609312595	-	.	gene_id "ENSMUSG00000037627.17"; transcript_id "ENSMUSG00000037627.17_tx_12"; exon_id "chr15_36080963_36081064_-"; exonnum "14"; txlen "4186";
chr15	ENSEMBL_gcm37	exon	36080963	36081064	0.861663866293739	-	.	gene_id "ENSMUSG00000037627.17"; transcript_id "ENSMUSG00000037627.17_tx_13"; exon_id "chr15_36080963_36081064_-"; exonnum "14"; txlen "4486";
chr15	ENSEMBL_gcm37	exon	36080963	36081064	0.785463540982804	-	.	gene_id "ENSMUSG00000037627.17"; transcript_id "ENSMUSG00000037627.17_tx_14"; exon_id "chr15_36080963_36081064_-"; exonnum "14"; txlen "4243";
chr15	ENSEMBL_gcm37	exon	36080963	36081064	0.753097339385899	-	.	gene_id "ENSMUSG00000037627.17"; transcript_id "ENSMUSG00000037627.17_tx_17"; exon_id "chr15_36080963_36081064_-"; exonnum "15"; txlen "4069";
chr15	ENSEMBL_gcm37	exon	36080963	36081064	0.746550662189144	-	.	gene_id "ENSMUSG00000037627.17"; transcript_id "ENSMUSG00000037627.17_tx_18"; exon_id "chr15_36080963_36081064_-"; exonnum "14"; txlen "4416";
chr15	ENSEMBL_gcm37	exon	36080963	36081064	0.746550662189144	-	.	gene_id "ENSMUSG00000037627.17"; transcript_id "ENSMUSG00000037627.17_tx_19"; exon_id "chr15_36080963_36081064_-"; exonnum "14"; txlen "4572";
chr15	ENSEMBL_gcm37	exon	36080963	36081064	0.691446401191667	-	.	gene_id "ENSMUSG00000037627.17"; transcript_id "ENSMUSG00000037627.17_tx_21"; exon_id "chr15_36080963_36081064_-"; exonnum "13"; txlen "3666";
chr15	ENSEMBL_gcm37	exon	36080963	36081064	0.669825678911716	-	.	gene_id "ENSMUSG00000037627.17"; transcript_id "ENSMUSG00000037627.17_tx_22"; exon_id "chr15_36080963_36081064_-"; exonnum "15"; txlen "3913";
chr15	ENSEMBL_gcm37	exon	36080963	36081064	0.474641361423932	-	.	gene_id "ENSMUSG00000037627.17"; transcript_id "ENSMUSG00000037627.17_tx_27"; exon_id "chr15_36080963_36081064_-"; exonnum "15"; txlen "4156";
chr15	ENSEMBL_gcm37	exon	36080963	36081064	0.459278503028156	-	.	gene_id "ENSMUSG00000037627.17"; transcript_id "ENSMUSG00000037627.17_tx_28"; exon_id "chr15_36080963_36081064_-"; exonnum "13"; txlen "3753";
chr15	ENSEMBL_gcm37	exon	36080963	36081064	0.44878128829026	-	.	gene_id "ENSMUSG00000037627.17"; transcript_id "ENSMUSG00000037627.17_tx_29"; exon_id "chr15_36080963_36081064_-"; exonnum "14"; txlen "4078";
chr15	ENSEMBL_gcm37	exon	36080963	36081064	0.402515541223482	-	.	gene_id "ENSMUSG00000037627.17"; transcript_id "ENSMUSG00000037627.17_tx_32"; exon_id "chr15_36080963_36081064_-"; exonnum "13"; txlen "4264";
chr15	ENSEMBL_gcm37	exon	36080963	36081064	0.391799232292391	-	.	gene_id "ENSMUSG00000037627.17"; transcript_id "ENSMUSG00000037627.17_tx_33"; exon_id "chr15_36080963_36081064_-"; exonnum "14"; txlen "4659";
chr15	ENSEMBL_gcm37	exon	36080963	36081064	0.391341045108205	-	.	gene_id "ENSMUSG00000037627.17"; transcript_id "ENSMUSG00000037627.17_tx_34"; exon_id "chr15_36080963_36081064_-"; exonnum "14"; txlen "3922";
chr15	ENSEMBL_gcm37	exon	36080963	36081064	0.377210398649455	-	.	gene_id "ENSMUSG00000037627.17"; transcript_id "ENSMUSG00000037627.17_tx_35"; exon_id "chr15_36080963_36081064_-"; exonnum "13"; txlen "4108";
chr15	ENSEMBL_gcm37	exon	36080963	36081064	0.37430340819462	-	.	gene_id "ENSMUSG00000037627.17"; transcript_id "ENSMUSG00000037627.17_tx_36"; exon_id "chr15_36080963_36081064_-"; exonnum "14"; txlen "4330";
chr15	ENSEMBL_gcm37	exon	36080963	36081064	0.369352022678517	-	.	gene_id "ENSMUSG00000037627.17"; transcript_id "ENSMUSG00000037627.17_tx_37"; exon_id "chr15_36080963_36081064_-"; exonnum "14"; txlen "4165";
chr15	ENSEMBL_gcm37	exon	36080963	36081064	0.352638901779942	-	.	gene_id "ENSMUSG00000037627.17"; transcript_id "ENSMUSG00000037627.17_tx_39"; exon_id "chr15_36080963_36081064_-"; exonnum "14"; txlen "4503";
chr15	ENSEMBL_gcm37	exon	36080963	36081064	3.72216357183	-	.	gene_id "ENSMUSG00000037627.17"; transcript_id "ENSMUSG00000037627.17_tx_4"; exon_id "chr15_36080963_36081064_-"; exonnum "13"; txlen "3822";
chr15	ENSEMBL_gcm37	exon	36080963	36081064	0.332535773075685	-	.	gene_id "ENSMUSG00000037627.17"; transcript_id "ENSMUSG00000037627.17_tx_43"; exon_id "chr15_36080963_36081064_-"; exonnum "11"; txlen "3047";
chr15	ENSEMBL_gcm37	exon	36080963	36081064	0.328422287503654	-	.	gene_id "ENSMUSG00000037627.17"; transcript_id "ENSMUSG00000037627.17_tx_44"; exon_id "chr15_36080963_36081064_-"; exonnum "15"; txlen "4000";
chr15	ENSEMBL_gcm37	exon	36080963	36081064	0.312381081498021	-	.	gene_id "ENSMUSG00000037627.17"; transcript_id "ENSMUSG00000037627.17_tx_45"; exon_id "chr15_36080963_36081064_-"; exonnum "11"; txlen "3134";
chr15	ENSEMBL_gcm37	exon	36080963	36081064	0.307553029955351	-	.	gene_id "ENSMUSG00000037627.17"; transcript_id "ENSMUSG00000037627.17_tx_46"; exon_id "chr15_36080963_36081064_-"; exonnum "13"; txlen "4192";
chr15	ENSEMBL_gcm37	exon	36080963	36081064	0.289875096485672	-	.	gene_id "ENSMUSG00000037627.17"; transcript_id "ENSMUSG00000037627.17_tx_48"; exon_id "chr15_36080963_36081064_-"; exonnum "15"; txlen "4511";
chr15	ENSEMBL_gcm37	exon	36080963	36081064	0.287413214678148	-	.	gene_id "ENSMUSG00000037627.17"; transcript_id "ENSMUSG00000037627.17_tx_49"; exon_id "chr15_36080963_36081064_-"; exonnum "13"; txlen "4036";
chr15	ENSEMBL_gcm37	exon	36080963	36081064	3.4909531456994	-	.	gene_id "ENSMUSG00000037627.17"; transcript_id "ENSMUSG00000037627.17_tx_5"; exon_id "chr15_36080963_36081064_-"; exonnum "13"; txlen "3909";
chr15	ENSEMBL_gcm37	exon	36080963	36081064	0.273309865465524	-	.	gene_id "ENSMUSG00000037627.17"; transcript_id "ENSMUSG00000037627.17_tx_50"; exon_id "chr15_36080963_36081064_-"; exonnum "15"; txlen "4355";
chr15	ENSEMBL_gcm37	exon	36080963	36081064	0.266587930004781	-	.	gene_id "ENSMUSG00000037627.17"; transcript_id "ENSMUSG00000037627.17_tx_51"; exon_id "chr15_36080963_36081064_-"; exonnum "13"; txlen "3294";
chr15	ENSEMBL_gcm37	exon	36080963	36081064	0.251134492556757	-	.	gene_id "ENSMUSG00000037627.17"; transcript_id "ENSMUSG00000037627.17_tx_52"; exon_id "chr15_36080963_36081064_-"; exonnum "13"; txlen "3381";
chr15	ENSEMBL_gcm37	exon	36080963	36081064	0.250367519287988	-	.	gene_id "ENSMUSG00000037627.17"; transcript_id "ENSMUSG00000037627.17_tx_53"; exon_id "chr15_36080963_36081064_-"; exonnum "12"; txlen "3303";
chr15	ENSEMBL_gcm37	exon	36080963	36081064	0.249659062607121	-	.	gene_id "ENSMUSG00000037627.17"; transcript_id "ENSMUSG00000037627.17_tx_54"; exon_id "chr15_36080963_36081064_-"; exonnum "13"; txlen "4408";
chr15	ENSEMBL_gcm37	exon	36080963	36081064	0.238532449232267	-	.	gene_id "ENSMUSG00000037627.17"; transcript_id "ENSMUSG00000037627.17_tx_55"; exon_id "chr15_36080963_36081064_-"; exonnum "11"; txlen "2891";
chr15	ENSEMBL_gcm37	exon	36080963	36081064	0.235709583918636	-	.	gene_id "ENSMUSG00000037627.17"; transcript_id "ENSMUSG00000037627.17_tx_56"; exon_id "chr15_36080963_36081064_-"; exonnum "12"; txlen "3390";
chr15	ENSEMBL_gcm37	exon	36080963	36081064	0.209492042671411	-	.	gene_id "ENSMUSG00000037627.17"; transcript_id "ENSMUSG00000037627.17_tx_57"; exon_id "chr15_36080963_36081064_-"; exonnum "13"; txlen "4252";
chr15	ENSEMBL_gcm37	exon	36080963	36081064	2.73227256262707	-	.	gene_id "ENSMUSG00000037627.17"; transcript_id "ENSMUSG00000037627.17_tx_6"; exon_id "chr15_36080963_36081064_-"; exonnum "14"; txlen "4255";
chr15	ENSEMBL_gcm37	exon	36080963	36081064	0.193818198260526	-	.	gene_id "ENSMUSG00000037627.17"; transcript_id "ENSMUSG00000037627.17_tx_60"; exon_id "chr15_36080963_36081064_-"; exonnum "13"; txlen "4581";
chr15	ENSEMBL_gcm37	exon	36080963	36081064	0.191500735078109	-	.	gene_id "ENSMUSG00000037627.17"; transcript_id "ENSMUSG00000037627.17_tx_61"; exon_id "chr15_36080963_36081064_-"; exonnum "15"; txlen "4598";
chr15	ENSEMBL_gcm37	exon	36080963	36081064	0.189678607976341	-	.	gene_id "ENSMUSG00000037627.17"; transcript_id "ENSMUSG00000037627.17_tx_62"; exon_id "chr15_36080963_36081064_-"; exonnum "14"; txlen "4009";
chr15	ENSEMBL_gcm37	exon	36080963	36081064	0.185276383761395	-	.	gene_id "ENSMUSG00000037627.17"; transcript_id "ENSMUSG00000037627.17_tx_63"; exon_id "chr15_36080963_36081064_-"; exonnum "14"; txlen "4520";
chr15	ENSEMBL_gcm37	exon	36080963	36081064	0.174238033004301	-	.	gene_id "ENSMUSG00000037627.17"; transcript_id "ENSMUSG00000037627.17_tx_64"; exon_id "chr15_36080963_36081064_-"; exonnum "13"; txlen "4425";
chr15	ENSEMBL_gcm37	exon	36080963	36081064	0.168747354317826	-	.	gene_id "ENSMUSG00000037627.17"; transcript_id "ENSMUSG00000037627.17_tx_65"; exon_id "chr15_36080963_36081064_-"; exonnum "14"; txlen "3938";
chr15	ENSEMBL_gcm37	exon	36080963	36081064	0.160384967642103	-	.	gene_id "ENSMUSG00000037627.17"; transcript_id "ENSMUSG00000037627.17_tx_68"; exon_id "chr15_36080963_36081064_-"; exonnum "13"; txlen "4351";
chr15	ENSEMBL_gcm37	exon	36080963	36081064	2.37655314512086	-	.	gene_id "ENSMUSG00000037627.17"; transcript_id "ENSMUSG00000037627.17_tx_7"; exon_id "chr15_36080963_36081064_-"; exonnum "14"; txlen "4099";
chr15	ENSEMBL_gcm37	exon	36080963	36081064	0.146215007309837	-	.	gene_id "ENSMUSG00000037627.17"; transcript_id "ENSMUSG00000037627.17_tx_70"; exon_id "chr15_36080963_36081064_-"; exonnum "13"; txlen "4279";
chr15	ENSEMBL_gcm37	exon	36080963	36081064	0.141156941011127	-	.	gene_id "ENSMUSG00000037627.17"; transcript_id "ENSMUSG00000037627.17_tx_71"; exon_id "chr15_36080963_36081064_-"; exonnum "13"; txlen "3138";
chr15	ENSEMBL_gcm37	exon	36080963	36081064	0.140258176928229	-	.	gene_id "ENSMUSG00000037627.17"; transcript_id "ENSMUSG00000037627.17_tx_72"; exon_id "chr15_36080963_36081064_-"; exonnum "11"; txlen "2978";
chr15	ENSEMBL_gcm37	exon	36080963	36081064	0.135969201174583	-	.	gene_id "ENSMUSG00000037627.17"; transcript_id "ENSMUSG00000037627.17_tx_74"; exon_id "chr15_36080963_36081064_-"; exonnum "13"; txlen "4124";
chr15	ENSEMBL_gcm37	exon	36080963	36081064	0.135797400918472	-	.	gene_id "ENSMUSG00000037627.17"; transcript_id "ENSMUSG00000037627.17_tx_75"; exon_id "chr15_36080963_36081064_-"; exonnum "12"; txlen "3759";
chr15	ENSEMBL_gcm37	exon	36080963	36081064	0.135797400918472	-	.	gene_id "ENSMUSG00000037627.17"; transcript_id "ENSMUSG00000037627.17_tx_76"; exon_id "chr15_36080963_36081064_-"; exonnum "12"; txlen "3846";
chr15	ENSEMBL_gcm37	exon	36080963	36081064	0.135644303520017	-	.	gene_id "ENSMUSG00000037627.17"; transcript_id "ENSMUSG00000037627.17_tx_77"; exon_id "chr15_36080963_36081064_-"; exonnum "13"; txlen "3968";
chr15	ENSEMBL_gcm37	exon	36080963	36081064	0.134572460365865	-	.	gene_id "ENSMUSG00000037627.17"; transcript_id "ENSMUSG00000037627.17_tx_78"; exon_id "chr15_36080963_36081064_-"; exonnum "12"; txlen "3480";
chr15	ENSEMBL_gcm37	exon	36080963	36081064	0.130264475674004	-	.	gene_id "ENSMUSG00000037627.17"; transcript_id "ENSMUSG00000037627.17_tx_80"; exon_id "chr15_36080963_36081064_-"; exonnum "14"; txlen "4364";
chr15	ENSEMBL_gcm37	exon	36080963	36081064	0.129167797962828	-	.	gene_id "ENSMUSG00000037627.17"; transcript_id "ENSMUSG00000037627.17_tx_81"; exon_id "chr15_36080963_36081064_-"; exonnum "13"; txlen "4195";
chr15	ENSEMBL_gcm37	exon	36080963	36081064	0.127784862491221	-	.	gene_id "ENSMUSG00000037627.17"; transcript_id "ENSMUSG00000037627.17_tx_82"; exon_id "chr15_36080963_36081064_-"; exonnum "13"; txlen "4226";
chr15	ENSEMBL_gcm37	exon	36080963	36081064	0.127784862491221	-	.	gene_id "ENSMUSG00000037627.17"; transcript_id "ENSMUSG00000037627.17_tx_83"; exon_id "chr15_36080963_36081064_-"; exonnum "13"; txlen "4070";
chr15	ENSEMBL_gcm37	exon	36080963	36081064	0.123946761915882	-	.	gene_id "ENSMUSG00000037627.17"; transcript_id "ENSMUSG00000037627.17_tx_84"; exon_id "chr15_36080963_36081064_-"; exonnum "15"; txlen "4442";
chr15	ENSEMBL_gcm37	exon	36080963	36081064	0.121765279415564	-	.	gene_id "ENSMUSG00000037627.17"; transcript_id "ENSMUSG00000037627.17_tx_85"; exon_id "chr15_36080963_36081064_-"; exonnum "12"; txlen "3324";
chr15	ENSEMBL_gcm37	exon	36080963	36081064	0.120206337223505	-	.	gene_id "ENSMUSG00000037627.17"; transcript_id "ENSMUSG00000037627.17_tx_86"; exon_id "chr15_36080963_36081064_-"; exonnum "10"; txlen "2984";
chr15	ENSEMBL_gcm37	exon	36080963	36081064	0.120206337223505	-	.	gene_id "ENSMUSG00000037627.17"; transcript_id "ENSMUSG00000037627.17_tx_87"; exon_id "chr15_36080963_36081064_-"; exonnum "10"; txlen "3071";
chr15	ENSEMBL_gcm37	exon	36080963	36081064	0.111829328037429	-	.	gene_id "ENSMUSG00000037627.17"; transcript_id "ENSMUSG00000037627.17_tx_88"; exon_id "chr15_36080963_36081064_-"; exonnum "13"; txlen "3225";
chr15	ENSEMBL_gcm37	exon	36080963	36081064	0.102315830141534	-	.	gene_id "ENSMUSG00000037627.17"; transcript_id "ENSMUSG00000037627.17_tx_89"; exon_id "chr15_36080963_36081064_-"; exonnum "14"; txlen "3782";
chr15	ENSEMBL_gcm37	exon	36080963	36081064	0.10119080475018	-	.	gene_id "ENSMUSG00000037627.17"; transcript_id "ENSMUSG00000037627.17_tx_90"; exon_id "chr15_36080963_36081064_-"; exonnum "12"; txlen "3147";
chr15	ENSEMBL_gcm37	exon	36080963	36081064	0.101139476761887	-	.	gene_id "ENSMUSG00000037627.17"; transcript_id "ENSMUSG00000037627.17_tx_91"; exon_id "chr15_36080963_36081064_-"; exonnum "13"; txlen "4543";
chr15	ENSEMBL_gcm37	exon	36080963	36081064	0.101139476761887	-	.	gene_id "ENSMUSG00000037627.17"; transcript_id "ENSMUSG00000037627.17_tx_92"; exon_id "chr15_36080963_36081064_-"; exonnum "13"; txlen "4387";
chr15	ENSEMBL_gcm37	exon	36080963	36081064	0.0964044193993076	-	.	gene_id "ENSMUSG00000037627.17"; transcript_id "ENSMUSG00000037627.17_tx_93"; exon_id "chr15_36080963_36081064_-"; exonnum "12"; txlen "3234";
chr15	ENSEMBL_gcm37	exon	36080963	36081064	0.0942212310652251	-	.	gene_id "ENSMUSG00000037627.17"; transcript_id "ENSMUSG00000037627.17_tx_95"; exon_id "chr15_36080963_36081064_-"; exonnum "12"; txlen "3603";
chr15	ENSEMBL_gcm37	exon	36080963	36081064	0.0935028152110382	-	.	gene_id "ENSMUSG00000037627.17"; transcript_id "ENSMUSG00000037627.17_tx_96"; exon_id "chr15_36080963_36081064_-"; exonnum "13"; txlen "4336";
chr15	ENSEMBL_gcm37	exon	36080963	36081064	0.0907081336616845	-	.	gene_id "ENSMUSG00000037627.17"; transcript_id "ENSMUSG00000037627.17_tx_99"; exon_id "chr15_36080963_36081064_-"; exonnum "12"; txlen "4061";
chr15	HAVANA	exon	36082059	36082184	0	-	.	gene_id "ENSMUSG00000037627.17"; transcript_id "ENSMUST00000172831.8"; gene_type "protein_coding"; gene_name "Rgs22"; transcript_type "protein_coding"; transcript_name "Rgs22-203"; exon_number 13; exon_id "ENSMUSE00000649694.2"; level 2; protein_id "ENSMUSP00000134259.2"; transcript_support_level "5"; mgi_id "MGI:3613651"; tag "RNA_Seq_supported_partial"; tag "basic"; tag "Ensembl_canonical"; tag "GENCODE_Primary"; tag "appris_principal_1"; tag "CCDS"; ccdsid "CCDS56979.1"; havana_gene "OTTMUSG00000036995.1"; havana_transcript "OTTMUST00000095132.1";
chr15	HAVANA	CDS	36082059	36082184	0	-	0	gene_id "ENSMUSG00000037627.17"; transcript_id "ENSMUST00000172831.8"; gene_type "protein_coding"; gene_name "Rgs22"; transcript_type "protein_coding"; transcript_name "Rgs22-203"; exon_number 13; exon_id "ENSMUSE00000649694.2"; level 2; protein_id "ENSMUSP00000134259.2"; transcript_support_level "5"; mgi_id "MGI:3613651"; tag "RNA_Seq_supported_partial"; tag "basic"; tag "Ensembl_canonical"; tag "GENCODE_Primary"; tag "appris_principal_1"; tag "CCDS"; ccdsid "CCDS56979.1"; havana_gene "OTTMUSG00000036995.1"; havana_transcript "OTTMUST00000095132.1";
chr15	HAVANA	exon	36082059	36082184	0	-	.	gene_id "ENSMUSG00000037627.17"; transcript_id "ENSMUST00000172737.2"; gene_type "protein_coding"; gene_name "Rgs22"; transcript_type "protein_coding"; transcript_name "Rgs22-202"; exon_number 2; exon_id "ENSMUSE00000649694.2"; level 2; protein_id "ENSMUSP00000133508.2"; transcript_support_level "5"; mgi_id "MGI:3613651"; tag "not_organism_supported"; tag "mRNA_start_NF"; tag "mRNA_end_NF"; tag "cds_start_NF"; tag "cds_end_NF"; havana_gene "OTTMUSG00000036995.1"; havana_transcript "OTTMUST00000095135.1";
chr15	HAVANA	CDS	36082059	36082184	0	-	0	gene_id "ENSMUSG00000037627.17"; transcript_id "ENSMUST00000172737.2"; gene_type "protein_coding"; gene_name "Rgs22"; transcript_type "protein_coding"; transcript_name "Rgs22-202"; exon_number 2; exon_id "ENSMUSE00000649694.2"; level 2; protein_id "ENSMUSP00000133508.2"; transcript_support_level "5"; mgi_id "MGI:3613651"; tag "not_organism_supported"; tag "mRNA_start_NF"; tag "mRNA_end_NF"; tag "cds_start_NF"; tag "cds_end_NF"; havana_gene "OTTMUSG00000036995.1"; havana_transcript "OTTMUST00000095135.1";
chr15	ENSEMBL_gcm37	exon	36082059	36082184	1.27282399908192	-	.	gene_id "ENSMUSG00000037627.17"; transcript_id "ENSMUSG00000037627.17_tx_10"; exon_id "chr15_36082059_36082184_-"; exonnum "13"; txlen "4399";
chr15	ENSEMBL_gcm37	exon	36082059	36082184	0.0893998286616882	-	.	gene_id "ENSMUSG00000037627.17"; transcript_id "ENSMUSG00000037627.17_tx_100"; exon_id "chr15_36082059_36082184_-"; exonnum "12"; txlen "4268";
chr15	ENSEMBL_gcm37	exon	36082059	36082184	0.0893998286616882	-	.	gene_id "ENSMUSG00000037627.17"; transcript_id "ENSMUSG00000037627.17_tx_101"; exon_id "chr15_36082059_36082184_-"; exonnum "12"; txlen "4112";
chr15	ENSEMBL_gcm37	exon	36082059	36082184	0.0870445445867022	-	.	gene_id "ENSMUSG00000037627.17"; transcript_id "ENSMUSG00000037627.17_tx_103"; exon_id "chr15_36082059_36082184_-"; exonnum "11"; txlen "3691";
chr15	ENSEMBL_gcm37	exon	36082059	36082184	0.0826956812600481	-	.	gene_id "ENSMUSG00000037627.17"; transcript_id "ENSMUSG00000037627.17_tx_104"; exon_id "chr15_36082059_36082184_-"; exonnum "14"; txlen "4655";
chr15	ENSEMBL_gcm37	exon	36082059	36082184	0.0826956812600481	-	.	gene_id "ENSMUSG00000037627.17"; transcript_id "ENSMUSG00000037627.17_tx_105"; exon_id "chr15_36082059_36082184_-"; exonnum "14"; txlen "4742";
chr15	ENSEMBL_gcm37	exon	36082059	36082184	0.0810772949702225	-	.	gene_id "ENSMUSG00000037627.17"; transcript_id "ENSMUSG00000037627.17_tx_106"; exon_id "chr15_36082059_36082184_-"; exonnum "13"; txlen "4451";
chr15	ENSEMBL_gcm37	exon	36082059	36082184	0.0799268231429643	-	.	gene_id "ENSMUSG00000037627.17"; transcript_id "ENSMUSG00000037627.17_tx_107"; exon_id "chr15_36082059_36082184_-"; exonnum "11"; txlen "3535";
chr15	ENSEMBL_gcm37	exon	36082059	36082184	0.0799268231429643	-	.	gene_id "ENSMUSG00000037627.17"; transcript_id "ENSMUSG00000037627.17_tx_108"; exon_id "chr15_36082059_36082184_-"; exonnum "11"; txlen "3778";
chr15	ENSEMBL_gcm37	exon	36082059	36082184	0.0797520665777222	-	.	gene_id "ENSMUSG00000037627.17"; transcript_id "ENSMUSG00000037627.17_tx_109"; exon_id "chr15_36082059_36082184_-"; exonnum "12"; txlen "4123";
chr15	ENSEMBL_gcm37	exon	36082059	36082184	0.98417442109043	-	.	gene_id "ENSMUSG00000037627.17"; transcript_id "ENSMUSG00000037627.17_tx_11"; exon_id "chr15_36082059_36082184_-"; exonnum "13"; txlen "4342";
chr15	ENSEMBL_gcm37	exon	36082059	36082184	0.965442609312595	-	.	gene_id "ENSMUSG00000037627.17"; transcript_id "ENSMUSG00000037627.17_tx_12"; exon_id "chr15_36082059_36082184_-"; exonnum "13"; txlen "4186";
chr15	ENSEMBL_gcm37	exon	36082059	36082184	0.861663866293739	-	.	gene_id "ENSMUSG00000037627.17"; transcript_id "ENSMUSG00000037627.17_tx_13"; exon_id "chr15_36082059_36082184_-"; exonnum "13"; txlen "4486";
chr15	ENSEMBL_gcm37	exon	36082059	36082184	0.785463540982804	-	.	gene_id "ENSMUSG00000037627.17"; transcript_id "ENSMUSG00000037627.17_tx_14"; exon_id "chr15_36082059_36082184_-"; exonnum "13"; txlen "4243";
chr15	ENSEMBL_gcm37	exon	36082059	36082184	0.753097339385899	-	.	gene_id "ENSMUSG00000037627.17"; transcript_id "ENSMUSG00000037627.17_tx_17"; exon_id "chr15_36082059_36082184_-"; exonnum "14"; txlen "4069";
chr15	ENSEMBL_gcm37	exon	36082059	36082184	0.746550662189144	-	.	gene_id "ENSMUSG00000037627.17"; transcript_id "ENSMUSG00000037627.17_tx_18"; exon_id "chr15_36082059_36082184_-"; exonnum "13"; txlen "4416";
chr15	ENSEMBL_gcm37	exon	36082059	36082184	0.746550662189144	-	.	gene_id "ENSMUSG00000037627.17"; transcript_id "ENSMUSG00000037627.17_tx_19"; exon_id "chr15_36082059_36082184_-"; exonnum "13"; txlen "4572";
chr15	ENSEMBL_gcm37	exon	36082059	36082184	0.691446401191667	-	.	gene_id "ENSMUSG00000037627.17"; transcript_id "ENSMUSG00000037627.17_tx_21"; exon_id "chr15_36082059_36082184_-"; exonnum "12"; txlen "3666";
chr15	ENSEMBL_gcm37	exon	36082059	36082184	0.669825678911716	-	.	gene_id "ENSMUSG00000037627.17"; transcript_id "ENSMUSG00000037627.17_tx_22"; exon_id "chr15_36082059_36082184_-"; exonnum "14"; txlen "3913";
chr15	ENSEMBL_gcm37	exon	36082059	36082184	0.474641361423932	-	.	gene_id "ENSMUSG00000037627.17"; transcript_id "ENSMUSG00000037627.17_tx_27"; exon_id "chr15_36082059_36082184_-"; exonnum "14"; txlen "4156";
chr15	ENSEMBL_gcm37	exon	36082059	36082184	0.459278503028156	-	.	gene_id "ENSMUSG00000037627.17"; transcript_id "ENSMUSG00000037627.17_tx_28"; exon_id "chr15_36082059_36082184_-"; exonnum "12"; txlen "3753";
chr15	ENSEMBL_gcm37	exon	36082059	36082184	0.44878128829026	-	.	gene_id "ENSMUSG00000037627.17"; transcript_id "ENSMUSG00000037627.17_tx_29"; exon_id "chr15_36082059_36082184_-"; exonnum "13"; txlen "4078";
chr15	ENSEMBL_gcm37	exon	36082059	36082184	0.402515541223482	-	.	gene_id "ENSMUSG00000037627.17"; transcript_id "ENSMUSG00000037627.17_tx_32"; exon_id "chr15_36082059_36082184_-"; exonnum "12"; txlen "4264";
chr15	ENSEMBL_gcm37	exon	36082059	36082184	0.391799232292391	-	.	gene_id "ENSMUSG00000037627.17"; transcript_id "ENSMUSG00000037627.17_tx_33"; exon_id "chr15_36082059_36082184_-"; exonnum "13"; txlen "4659";
chr15	ENSEMBL_gcm37	exon	36082059	36082184	0.391341045108205	-	.	gene_id "ENSMUSG00000037627.17"; transcript_id "ENSMUSG00000037627.17_tx_34"; exon_id "chr15_36082059_36082184_-"; exonnum "13"; txlen "3922";
chr15	ENSEMBL_gcm37	exon	36082059	36082184	0.377210398649455	-	.	gene_id "ENSMUSG00000037627.17"; transcript_id "ENSMUSG00000037627.17_tx_35"; exon_id "chr15_36082059_36082184_-"; exonnum "12"; txlen "4108";
chr15	ENSEMBL_gcm37	exon	36082059	36082184	0.37430340819462	-	.	gene_id "ENSMUSG00000037627.17"; transcript_id "ENSMUSG00000037627.17_tx_36"; exon_id "chr15_36082059_36082184_-"; exonnum "13"; txlen "4330";
chr15	ENSEMBL_gcm37	exon	36082059	36082184	0.369352022678517	-	.	gene_id "ENSMUSG00000037627.17"; transcript_id "ENSMUSG00000037627.17_tx_37"; exon_id "chr15_36082059_36082184_-"; exonnum "13"; txlen "4165";
chr15	ENSEMBL_gcm37	exon	36082059	36082184	0.352638901779942	-	.	gene_id "ENSMUSG00000037627.17"; transcript_id "ENSMUSG00000037627.17_tx_39"; exon_id "chr15_36082059_36082184_-"; exonnum "13"; txlen "4503";
chr15	ENSEMBL_gcm37	exon	36082059	36082184	3.72216357183	-	.	gene_id "ENSMUSG00000037627.17"; transcript_id "ENSMUSG00000037627.17_tx_4"; exon_id "chr15_36082059_36082184_-"; exonnum "12"; txlen "3822";
chr15	ENSEMBL_gcm37	exon	36082059	36082184	0.332535773075685	-	.	gene_id "ENSMUSG00000037627.17"; transcript_id "ENSMUSG00000037627.17_tx_43"; exon_id "chr15_36082059_36082184_-"; exonnum "10"; txlen "3047";
chr15	ENSEMBL_gcm37	exon	36082059	36082184	0.328422287503654	-	.	gene_id "ENSMUSG00000037627.17"; transcript_id "ENSMUSG00000037627.17_tx_44"; exon_id "chr15_36082059_36082184_-"; exonnum "14"; txlen "4000";
chr15	ENSEMBL_gcm37	exon	36082059	36082184	0.312381081498021	-	.	gene_id "ENSMUSG00000037627.17"; transcript_id "ENSMUSG00000037627.17_tx_45"; exon_id "chr15_36082059_36082184_-"; exonnum "10"; txlen "3134";
chr15	ENSEMBL_gcm37	exon	36082059	36082184	0.307553029955351	-	.	gene_id "ENSMUSG00000037627.17"; transcript_id "ENSMUSG00000037627.17_tx_46"; exon_id "chr15_36082059_36082184_-"; exonnum "12"; txlen "4192";
chr15	ENSEMBL_gcm37	exon	36082059	36082184	0.289875096485672	-	.	gene_id "ENSMUSG00000037627.17"; transcript_id "ENSMUSG00000037627.17_tx_48"; exon_id "chr15_36082059_36082184_-"; exonnum "14"; txlen "4511";
chr15	ENSEMBL_gcm37	exon	36082059	36082184	0.287413214678148	-	.	gene_id "ENSMUSG00000037627.17"; transcript_id "ENSMUSG00000037627.17_tx_49"; exon_id "chr15_36082059_36082184_-"; exonnum "12"; txlen "4036";
chr15	ENSEMBL_gcm37	exon	36082059	36082184	3.4909531456994	-	.	gene_id "ENSMUSG00000037627.17"; transcript_id "ENSMUSG00000037627.17_tx_5"; exon_id "chr15_36082059_36082184_-"; exonnum "12"; txlen "3909";
chr15	ENSEMBL_gcm37	exon	36082059	36082184	0.273309865465524	-	.	gene_id "ENSMUSG00000037627.17"; transcript_id "ENSMUSG00000037627.17_tx_50"; exon_id "chr15_36082059_36082184_-"; exonnum "14"; txlen "4355";
chr15	ENSEMBL_gcm37	exon	36082059	36082184	0.266587930004781	-	.	gene_id "ENSMUSG00000037627.17"; transcript_id "ENSMUSG00000037627.17_tx_51"; exon_id "chr15_36082059_36082184_-"; exonnum "12"; txlen "3294";
chr15	ENSEMBL_gcm37	exon	36082059	36082184	0.251134492556757	-	.	gene_id "ENSMUSG00000037627.17"; transcript_id "ENSMUSG00000037627.17_tx_52"; exon_id "chr15_36082059_36082184_-"; exonnum "12"; txlen "3381";
chr15	ENSEMBL_gcm37	exon	36082059	36082184	0.250367519287988	-	.	gene_id "ENSMUSG00000037627.17"; transcript_id "ENSMUSG00000037627.17_tx_53"; exon_id "chr15_36082059_36082184_-"; exonnum "11"; txlen "3303";
chr15	ENSEMBL_gcm37	exon	36082059	36082184	0.249659062607121	-	.	gene_id "ENSMUSG00000037627.17"; transcript_id "ENSMUSG00000037627.17_tx_54"; exon_id "chr15_36082059_36082184_-"; exonnum "12"; txlen "4408";
chr15	ENSEMBL_gcm37	exon	36082059	36082184	0.238532449232267	-	.	gene_id "ENSMUSG00000037627.17"; transcript_id "ENSMUSG00000037627.17_tx_55"; exon_id "chr15_36082059_36082184_-"; exonnum "10"; txlen "2891";
chr15	ENSEMBL_gcm37	exon	36082059	36082184	0.235709583918636	-	.	gene_id "ENSMUSG00000037627.17"; transcript_id "ENSMUSG00000037627.17_tx_56"; exon_id "chr15_36082059_36082184_-"; exonnum "11"; txlen "3390";
chr15	ENSEMBL_gcm37	exon	36082059	36082184	0.209492042671411	-	.	gene_id "ENSMUSG00000037627.17"; transcript_id "ENSMUSG00000037627.17_tx_57"; exon_id "chr15_36082059_36082184_-"; exonnum "12"; txlen "4252";
chr15	ENSEMBL_gcm37	exon	36082059	36082184	2.73227256262707	-	.	gene_id "ENSMUSG00000037627.17"; transcript_id "ENSMUSG00000037627.17_tx_6"; exon_id "chr15_36082059_36082184_-"; exonnum "13"; txlen "4255";
chr15	ENSEMBL_gcm37	exon	36082059	36082184	0.193818198260526	-	.	gene_id "ENSMUSG00000037627.17"; transcript_id "ENSMUSG00000037627.17_tx_60"; exon_id "chr15_36082059_36082184_-"; exonnum "12"; txlen "4581";
chr15	ENSEMBL_gcm37	exon	36082059	36082184	0.191500735078109	-	.	gene_id "ENSMUSG00000037627.17"; transcript_id "ENSMUSG00000037627.17_tx_61"; exon_id "chr15_36082059_36082184_-"; exonnum "14"; txlen "4598";
chr15	ENSEMBL_gcm37	exon	36082059	36082184	0.189678607976341	-	.	gene_id "ENSMUSG00000037627.17"; transcript_id "ENSMUSG00000037627.17_tx_62"; exon_id "chr15_36082059_36082184_-"; exonnum "13"; txlen "4009";
chr15	ENSEMBL_gcm37	exon	36082059	36082184	0.185276383761395	-	.	gene_id "ENSMUSG00000037627.17"; transcript_id "ENSMUSG00000037627.17_tx_63"; exon_id "chr15_36082059_36082184_-"; exonnum "13"; txlen "4520";
chr15	ENSEMBL_gcm37	exon	36082059	36082184	0.174238033004301	-	.	gene_id "ENSMUSG00000037627.17"; transcript_id "ENSMUSG00000037627.17_tx_64"; exon_id "chr15_36082059_36082184_-"; exonnum "12"; txlen "4425";
chr15	ENSEMBL_gcm37	exon	36082059	36082184	0.168747354317826	-	.	gene_id "ENSMUSG00000037627.17"; transcript_id "ENSMUSG00000037627.17_tx_65"; exon_id "chr15_36082059_36082184_-"; exonnum "13"; txlen "3938";
chr15	ENSEMBL_gcm37	exon	36082059	36082184	0.160384967642103	-	.	gene_id "ENSMUSG00000037627.17"; transcript_id "ENSMUSG00000037627.17_tx_68"; exon_id "chr15_36082059_36082184_-"; exonnum "12"; txlen "4351";
chr15	ENSEMBL_gcm37	exon	36082059	36082184	2.37655314512086	-	.	gene_id "ENSMUSG00000037627.17"; transcript_id "ENSMUSG00000037627.17_tx_7"; exon_id "chr15_36082059_36082184_-"; exonnum "13"; txlen "4099";
chr15	ENSEMBL_gcm37	exon	36082059	36082184	0.146215007309837	-	.	gene_id "ENSMUSG00000037627.17"; transcript_id "ENSMUSG00000037627.17_tx_70"; exon_id "chr15_36082059_36082184_-"; exonnum "12"; txlen "4279";
chr15	ENSEMBL_gcm37	exon	36082059	36082184	0.141156941011127	-	.	gene_id "ENSMUSG00000037627.17"; transcript_id "ENSMUSG00000037627.17_tx_71"; exon_id "chr15_36082059_36082184_-"; exonnum "12"; txlen "3138";
chr15	ENSEMBL_gcm37	exon	36082059	36082184	0.140258176928229	-	.	gene_id "ENSMUSG00000037627.17"; transcript_id "ENSMUSG00000037627.17_tx_72"; exon_id "chr15_36082059_36082184_-"; exonnum "10"; txlen "2978";
chr15	ENSEMBL_gcm37	exon	36082059	36082184	0.135969201174583	-	.	gene_id "ENSMUSG00000037627.17"; transcript_id "ENSMUSG00000037627.17_tx_74"; exon_id "chr15_36082059_36082184_-"; exonnum "12"; txlen "4124";
chr15	ENSEMBL_gcm37	exon	36082059	36082184	0.135797400918472	-	.	gene_id "ENSMUSG00000037627.17"; transcript_id "ENSMUSG00000037627.17_tx_75"; exon_id "chr15_36082059_36082184_-"; exonnum "11"; txlen "3759";
chr15	ENSEMBL_gcm37	exon	36082059	36082184	0.135797400918472	-	.	gene_id "ENSMUSG00000037627.17"; transcript_id "ENSMUSG00000037627.17_tx_76"; exon_id "chr15_36082059_36082184_-"; exonnum "11"; txlen "3846";
chr15	ENSEMBL_gcm37	exon	36082059	36082184	0.135644303520017	-	.	gene_id "ENSMUSG00000037627.17"; transcript_id "ENSMUSG00000037627.17_tx_77"; exon_id "chr15_36082059_36082184_-"; exonnum "12"; txlen "3968";
chr15	ENSEMBL_gcm37	exon	36082059	36082184	0.134572460365865	-	.	gene_id "ENSMUSG00000037627.17"; transcript_id "ENSMUSG00000037627.17_tx_78"; exon_id "chr15_36082059_36082184_-"; exonnum "11"; txlen "3480";
chr15	ENSEMBL_gcm37	exon	36082059	36082184	0.130264475674004	-	.	gene_id "ENSMUSG00000037627.17"; transcript_id "ENSMUSG00000037627.17_tx_80"; exon_id "chr15_36082059_36082184_-"; exonnum "13"; txlen "4364";
chr15	ENSEMBL_gcm37	exon	36082059	36082184	0.129167797962828	-	.	gene_id "ENSMUSG00000037627.17"; transcript_id "ENSMUSG00000037627.17_tx_81"; exon_id "chr15_36082059_36082184_-"; exonnum "12"; txlen "4195";
chr15	ENSEMBL_gcm37	exon	36082059	36082184	0.127784862491221	-	.	gene_id "ENSMUSG00000037627.17"; transcript_id "ENSMUSG00000037627.17_tx_82"; exon_id "chr15_36082059_36082184_-"; exonnum "12"; txlen "4226";
chr15	ENSEMBL_gcm37	exon	36082059	36082184	0.127784862491221	-	.	gene_id "ENSMUSG00000037627.17"; transcript_id "ENSMUSG00000037627.17_tx_83"; exon_id "chr15_36082059_36082184_-"; exonnum "12"; txlen "4070";
chr15	ENSEMBL_gcm37	exon	36082059	36082184	0.123946761915882	-	.	gene_id "ENSMUSG00000037627.17"; transcript_id "ENSMUSG00000037627.17_tx_84"; exon_id "chr15_36082059_36082184_-"; exonnum "14"; txlen "4442";
chr15	ENSEMBL_gcm37	exon	36082059	36082184	0.121765279415564	-	.	gene_id "ENSMUSG00000037627.17"; transcript_id "ENSMUSG00000037627.17_tx_85"; exon_id "chr15_36082059_36082184_-"; exonnum "11"; txlen "3324";
chr15	ENSEMBL_gcm37	exon	36082059	36082184	0.120206337223505	-	.	gene_id "ENSMUSG00000037627.17"; transcript_id "ENSMUSG00000037627.17_tx_86"; exon_id "chr15_36082059_36082184_-"; exonnum "9"; txlen "2984";
chr15	ENSEMBL_gcm37	exon	36082059	36082184	0.120206337223505	-	.	gene_id "ENSMUSG00000037627.17"; transcript_id "ENSMUSG00000037627.17_tx_87"; exon_id "chr15_36082059_36082184_-"; exonnum "9"; txlen "3071";
chr15	ENSEMBL_gcm37	exon	36082059	36082184	0.111829328037429	-	.	gene_id "ENSMUSG00000037627.17"; transcript_id "ENSMUSG00000037627.17_tx_88"; exon_id "chr15_36082059_36082184_-"; exonnum "12"; txlen "3225";
chr15	ENSEMBL_gcm37	exon	36082059	36082184	0.102315830141534	-	.	gene_id "ENSMUSG00000037627.17"; transcript_id "ENSMUSG00000037627.17_tx_89"; exon_id "chr15_36082059_36082184_-"; exonnum "13"; txlen "3782";
chr15	ENSEMBL_gcm37	exon	36082059	36082184	0.10119080475018	-	.	gene_id "ENSMUSG00000037627.17"; transcript_id "ENSMUSG00000037627.17_tx_90"; exon_id "chr15_36082059_36082184_-"; exonnum "11"; txlen "3147";
chr15	ENSEMBL_gcm37	exon	36082059	36082184	0.101139476761887	-	.	gene_id "ENSMUSG00000037627.17"; transcript_id "ENSMUSG00000037627.17_tx_91"; exon_id "chr15_36082059_36082184_-"; exonnum "12"; txlen "4543";
chr15	ENSEMBL_gcm37	exon	36082059	36082184	0.101139476761887	-	.	gene_id "ENSMUSG00000037627.17"; transcript_id "ENSMUSG00000037627.17_tx_92"; exon_id "chr15_36082059_36082184_-"; exonnum "12"; txlen "4387";
chr15	ENSEMBL_gcm37	exon	36082059	36082184	0.0964044193993076	-	.	gene_id "ENSMUSG00000037627.17"; transcript_id "ENSMUSG00000037627.17_tx_93"; exon_id "chr15_36082059_36082184_-"; exonnum "11"; txlen "3234";
chr15	ENSEMBL_gcm37	exon	36082059	36082184	0.0942212310652251	-	.	gene_id "ENSMUSG00000037627.17"; transcript_id "ENSMUSG00000037627.17_tx_95"; exon_id "chr15_36082059_36082184_-"; exonnum "11"; txlen "3603";
chr15	ENSEMBL_gcm37	exon	36082059	36082184	0.0935028152110382	-	.	gene_id "ENSMUSG00000037627.17"; transcript_id "ENSMUSG00000037627.17_tx_96"; exon_id "chr15_36082059_36082184_-"; exonnum "12"; txlen "4336";
chr15	ENSEMBL_gcm37	exon	36082059	36082184	0.0907081336616845	-	.	gene_id "ENSMUSG00000037627.17"; transcript_id "ENSMUSG00000037627.17_tx_99"; exon_id "chr15_36082059_36082184_-"; exonnum "11"; txlen "4061";
chr15	HAVANA	exon	36083773	36083887	0	-	.	gene_id "ENSMUSG00000037627.17"; transcript_id "ENSMUST00000172831.8"; gene_type "protein_coding"; gene_name "Rgs22"; transcript_type "protein_coding"; transcript_name "Rgs22-203"; exon_number 12; exon_id "ENSMUSE00000649695.2"; level 2; protein_id "ENSMUSP00000134259.2"; transcript_support_level "5"; mgi_id "MGI:3613651"; tag "RNA_Seq_supported_partial"; tag "basic"; tag "Ensembl_canonical"; tag "GENCODE_Primary"; tag "appris_principal_1"; tag "CCDS"; ccdsid "CCDS56979.1"; havana_gene "OTTMUSG00000036995.1"; havana_transcript "OTTMUST00000095132.1";
chr15	HAVANA	CDS	36083773	36083887	0	-	1	gene_id "ENSMUSG00000037627.17"; transcript_id "ENSMUST00000172831.8"; gene_type "protein_coding"; gene_name "Rgs22"; transcript_type "protein_coding"; transcript_name "Rgs22-203"; exon_number 12; exon_id "ENSMUSE00000649695.2"; level 2; protein_id "ENSMUSP00000134259.2"; transcript_support_level "5"; mgi_id "MGI:3613651"; tag "RNA_Seq_supported_partial"; tag "basic"; tag "Ensembl_canonical"; tag "GENCODE_Primary"; tag "appris_principal_1"; tag "CCDS"; ccdsid "CCDS56979.1"; havana_gene "OTTMUSG00000036995.1"; havana_transcript "OTTMUST00000095132.1";
chr15	HAVANA	exon	36083773	36083887	0	-	.	gene_id "ENSMUSG00000037627.17"; transcript_id "ENSMUST00000172737.2"; gene_type "protein_coding"; gene_name "Rgs22"; transcript_type "protein_coding"; transcript_name "Rgs22-202"; exon_number 1; exon_id "ENSMUSE00000649695.2"; level 2; protein_id "ENSMUSP00000133508.2"; transcript_support_level "5"; mgi_id "MGI:3613651"; tag "not_organism_supported"; tag "mRNA_start_NF"; tag "mRNA_end_NF"; tag "cds_start_NF"; tag "cds_end_NF"; havana_gene "OTTMUSG00000036995.1"; havana_transcript "OTTMUST00000095135.1";
chr15	HAVANA	CDS	36083773	36083887	0	-	1	gene_id "ENSMUSG00000037627.17"; transcript_id "ENSMUST00000172737.2"; gene_type "protein_coding"; gene_name "Rgs22"; transcript_type "protein_coding"; transcript_name "Rgs22-202"; exon_number 1; exon_id "ENSMUSE00000649695.2"; level 2; protein_id "ENSMUSP00000133508.2"; transcript_support_level "5"; mgi_id "MGI:3613651"; tag "not_organism_supported"; tag "mRNA_start_NF"; tag "mRNA_end_NF"; tag "cds_start_NF"; tag "cds_end_NF"; havana_gene "OTTMUSG00000036995.1"; havana_transcript "OTTMUST00000095135.1";
chr15	ENSEMBL_gcm37	exon	36083773	36083887	1.27282399908192	-	.	gene_id "ENSMUSG00000037627.17"; transcript_id "ENSMUSG00000037627.17_tx_10"; exon_id "chr15_36083773_36083887_-"; exonnum "12"; txlen "4399";
chr15	ENSEMBL_gcm37	exon	36083773	36083887	0.0893998286616882	-	.	gene_id "ENSMUSG00000037627.17"; transcript_id "ENSMUSG00000037627.17_tx_100"; exon_id "chr15_36083773_36083887_-"; exonnum "11"; txlen "4268";
chr15	ENSEMBL_gcm37	exon	36083773	36083887	0.0893998286616882	-	.	gene_id "ENSMUSG00000037627.17"; transcript_id "ENSMUSG00000037627.17_tx_101"; exon_id "chr15_36083773_36083887_-"; exonnum "11"; txlen "4112";
chr15	ENSEMBL_gcm37	exon	36083773	36083887	0.0870445445867022	-	.	gene_id "ENSMUSG00000037627.17"; transcript_id "ENSMUSG00000037627.17_tx_103"; exon_id "chr15_36083773_36083887_-"; exonnum "10"; txlen "3691";
chr15	ENSEMBL_gcm37	exon	36083773	36083887	0.0826956812600481	-	.	gene_id "ENSMUSG00000037627.17"; transcript_id "ENSMUSG00000037627.17_tx_104"; exon_id "chr15_36083773_36083887_-"; exonnum "13"; txlen "4655";
chr15	ENSEMBL_gcm37	exon	36083773	36083887	0.0826956812600481	-	.	gene_id "ENSMUSG00000037627.17"; transcript_id "ENSMUSG00000037627.17_tx_105"; exon_id "chr15_36083773_36083887_-"; exonnum "13"; txlen "4742";
chr15	ENSEMBL_gcm37	exon	36083773	36083887	0.0810772949702225	-	.	gene_id "ENSMUSG00000037627.17"; transcript_id "ENSMUSG00000037627.17_tx_106"; exon_id "chr15_36083773_36083887_-"; exonnum "12"; txlen "4451";
chr15	ENSEMBL_gcm37	exon	36083773	36083887	0.0799268231429643	-	.	gene_id "ENSMUSG00000037627.17"; transcript_id "ENSMUSG00000037627.17_tx_107"; exon_id "chr15_36083773_36083887_-"; exonnum "10"; txlen "3535";
chr15	ENSEMBL_gcm37	exon	36083773	36083887	0.0799268231429643	-	.	gene_id "ENSMUSG00000037627.17"; transcript_id "ENSMUSG00000037627.17_tx_108"; exon_id "chr15_36083773_36083887_-"; exonnum "10"; txlen "3778";
chr15	ENSEMBL_gcm37	exon	36083773	36083887	0.0797520665777222	-	.	gene_id "ENSMUSG00000037627.17"; transcript_id "ENSMUSG00000037627.17_tx_109"; exon_id "chr15_36083773_36083887_-"; exonnum "11"; txlen "4123";
chr15	ENSEMBL_gcm37	exon	36083773	36083887	0.98417442109043	-	.	gene_id "ENSMUSG00000037627.17"; transcript_id "ENSMUSG00000037627.17_tx_11"; exon_id "chr15_36083773_36083887_-"; exonnum "12"; txlen "4342";
chr15	ENSEMBL_gcm37	exon	36083773	36083887	0.965442609312595	-	.	gene_id "ENSMUSG00000037627.17"; transcript_id "ENSMUSG00000037627.17_tx_12"; exon_id "chr15_36083773_36083887_-"; exonnum "12"; txlen "4186";
chr15	ENSEMBL_gcm37	exon	36083773	36083887	0.861663866293739	-	.	gene_id "ENSMUSG00000037627.17"; transcript_id "ENSMUSG00000037627.17_tx_13"; exon_id "chr15_36083773_36083887_-"; exonnum "12"; txlen "4486";
chr15	ENSEMBL_gcm37	exon	36083773	36083887	0.785463540982804	-	.	gene_id "ENSMUSG00000037627.17"; transcript_id "ENSMUSG00000037627.17_tx_14"; exon_id "chr15_36083773_36083887_-"; exonnum "12"; txlen "4243";
chr15	ENSEMBL_gcm37	exon	36083773	36083887	0.753097339385899	-	.	gene_id "ENSMUSG00000037627.17"; transcript_id "ENSMUSG00000037627.17_tx_17"; exon_id "chr15_36083773_36083887_-"; exonnum "13"; txlen "4069";
chr15	ENSEMBL_gcm37	exon	36083773	36083887	0.746550662189144	-	.	gene_id "ENSMUSG00000037627.17"; transcript_id "ENSMUSG00000037627.17_tx_18"; exon_id "chr15_36083773_36083887_-"; exonnum "12"; txlen "4416";
chr15	ENSEMBL_gcm37	exon	36083773	36083887	0.746550662189144	-	.	gene_id "ENSMUSG00000037627.17"; transcript_id "ENSMUSG00000037627.17_tx_19"; exon_id "chr15_36083773_36083887_-"; exonnum "12"; txlen "4572";
chr15	ENSEMBL_gcm37	exon	36083773	36083887	0.691446401191667	-	.	gene_id "ENSMUSG00000037627.17"; transcript_id "ENSMUSG00000037627.17_tx_21"; exon_id "chr15_36083773_36083887_-"; exonnum "11"; txlen "3666";
chr15	ENSEMBL_gcm37	exon	36083773	36083887	0.669825678911716	-	.	gene_id "ENSMUSG00000037627.17"; transcript_id "ENSMUSG00000037627.17_tx_22"; exon_id "chr15_36083773_36083887_-"; exonnum "13"; txlen "3913";
chr15	ENSEMBL_gcm37	exon	36083773	36083887	0.474641361423932	-	.	gene_id "ENSMUSG00000037627.17"; transcript_id "ENSMUSG00000037627.17_tx_27"; exon_id "chr15_36083773_36083887_-"; exonnum "13"; txlen "4156";
chr15	ENSEMBL_gcm37	exon	36083773	36083887	0.459278503028156	-	.	gene_id "ENSMUSG00000037627.17"; transcript_id "ENSMUSG00000037627.17_tx_28"; exon_id "chr15_36083773_36083887_-"; exonnum "11"; txlen "3753";
chr15	ENSEMBL_gcm37	exon	36083773	36083887	0.44878128829026	-	.	gene_id "ENSMUSG00000037627.17"; transcript_id "ENSMUSG00000037627.17_tx_29"; exon_id "chr15_36083773_36083887_-"; exonnum "12"; txlen "4078";
chr15	ENSEMBL_gcm37	exon	36083773	36083887	0.402515541223482	-	.	gene_id "ENSMUSG00000037627.17"; transcript_id "ENSMUSG00000037627.17_tx_32"; exon_id "chr15_36083773_36083887_-"; exonnum "11"; txlen "4264";
chr15	ENSEMBL_gcm37	exon	36083773	36083887	0.391799232292391	-	.	gene_id "ENSMUSG00000037627.17"; transcript_id "ENSMUSG00000037627.17_tx_33"; exon_id "chr15_36083773_36083887_-"; exonnum "12"; txlen "4659";
chr15	ENSEMBL_gcm37	exon	36083773	36083887	0.391341045108205	-	.	gene_id "ENSMUSG00000037627.17"; transcript_id "ENSMUSG00000037627.17_tx_34"; exon_id "chr15_36083773_36083887_-"; exonnum "12"; txlen "3922";
chr15	ENSEMBL_gcm37	exon	36083773	36083887	0.377210398649455	-	.	gene_id "ENSMUSG00000037627.17"; transcript_id "ENSMUSG00000037627.17_tx_35"; exon_id "chr15_36083773_36083887_-"; exonnum "11"; txlen "4108";
chr15	ENSEMBL_gcm37	exon	36083773	36083887	0.37430340819462	-	.	gene_id "ENSMUSG00000037627.17"; transcript_id "ENSMUSG00000037627.17_tx_36"; exon_id "chr15_36083773_36083887_-"; exonnum "12"; txlen "4330";
chr15	ENSEMBL_gcm37	exon	36083773	36083887	0.369352022678517	-	.	gene_id "ENSMUSG00000037627.17"; transcript_id "ENSMUSG00000037627.17_tx_37"; exon_id "chr15_36083773_36083887_-"; exonnum "12"; txlen "4165";
chr15	ENSEMBL_gcm37	exon	36083773	36083887	0.352638901779942	-	.	gene_id "ENSMUSG00000037627.17"; transcript_id "ENSMUSG00000037627.17_tx_39"; exon_id "chr15_36083773_36083887_-"; exonnum "12"; txlen "4503";
chr15	ENSEMBL_gcm37	exon	36083773	36083887	3.72216357183	-	.	gene_id "ENSMUSG00000037627.17"; transcript_id "ENSMUSG00000037627.17_tx_4"; exon_id "chr15_36083773_36083887_-"; exonnum "11"; txlen "3822";
chr15	ENSEMBL_gcm37	exon	36083773	36083887	0.332535773075685	-	.	gene_id "ENSMUSG00000037627.17"; transcript_id "ENSMUSG00000037627.17_tx_43"; exon_id "chr15_36083773_36083887_-"; exonnum "9"; txlen "3047";
chr15	ENSEMBL_gcm37	exon	36083773	36083887	0.328422287503654	-	.	gene_id "ENSMUSG00000037627.17"; transcript_id "ENSMUSG00000037627.17_tx_44"; exon_id "chr15_36083773_36083887_-"; exonnum "13"; txlen "4000";
chr15	ENSEMBL_gcm37	exon	36083773	36083887	0.312381081498021	-	.	gene_id "ENSMUSG00000037627.17"; transcript_id "ENSMUSG00000037627.17_tx_45"; exon_id "chr15_36083773_36083887_-"; exonnum "9"; txlen "3134";
chr15	ENSEMBL_gcm37	exon	36083773	36083887	0.307553029955351	-	.	gene_id "ENSMUSG00000037627.17"; transcript_id "ENSMUSG00000037627.17_tx_46"; exon_id "chr15_36083773_36083887_-"; exonnum "11"; txlen "4192";
chr15	ENSEMBL_gcm37	exon	36083773	36083887	0.289875096485672	-	.	gene_id "ENSMUSG00000037627.17"; transcript_id "ENSMUSG00000037627.17_tx_48"; exon_id "chr15_36083773_36083887_-"; exonnum "13"; txlen "4511";
chr15	ENSEMBL_gcm37	exon	36083773	36083887	0.287413214678148	-	.	gene_id "ENSMUSG00000037627.17"; transcript_id "ENSMUSG00000037627.17_tx_49"; exon_id "chr15_36083773_36083887_-"; exonnum "11"; txlen "4036";
chr15	ENSEMBL_gcm37	exon	36083773	36083887	3.4909531456994	-	.	gene_id "ENSMUSG00000037627.17"; transcript_id "ENSMUSG00000037627.17_tx_5"; exon_id "chr15_36083773_36083887_-"; exonnum "11"; txlen "3909";
chr15	ENSEMBL_gcm37	exon	36083773	36083887	0.273309865465524	-	.	gene_id "ENSMUSG00000037627.17"; transcript_id "ENSMUSG00000037627.17_tx_50"; exon_id "chr15_36083773_36083887_-"; exonnum "13"; txlen "4355";
chr15	ENSEMBL_gcm37	exon	36083773	36083887	0.266587930004781	-	.	gene_id "ENSMUSG00000037627.17"; transcript_id "ENSMUSG00000037627.17_tx_51"; exon_id "chr15_36083773_36083887_-"; exonnum "11"; txlen "3294";
chr15	ENSEMBL_gcm37	exon	36083773	36083887	0.251134492556757	-	.	gene_id "ENSMUSG00000037627.17"; transcript_id "ENSMUSG00000037627.17_tx_52"; exon_id "chr15_36083773_36083887_-"; exonnum "11"; txlen "3381";
chr15	ENSEMBL_gcm37	exon	36083773	36083887	0.250367519287988	-	.	gene_id "ENSMUSG00000037627.17"; transcript_id "ENSMUSG00000037627.17_tx_53"; exon_id "chr15_36083773_36083887_-"; exonnum "10"; txlen "3303";
chr15	ENSEMBL_gcm37	exon	36083773	36083887	0.249659062607121	-	.	gene_id "ENSMUSG00000037627.17"; transcript_id "ENSMUSG00000037627.17_tx_54"; exon_id "chr15_36083773_36083887_-"; exonnum "11"; txlen "4408";
chr15	ENSEMBL_gcm37	exon	36083773	36083887	0.238532449232267	-	.	gene_id "ENSMUSG00000037627.17"; transcript_id "ENSMUSG00000037627.17_tx_55"; exon_id "chr15_36083773_36083887_-"; exonnum "9"; txlen "2891";
chr15	ENSEMBL_gcm37	exon	36083773	36083887	0.235709583918636	-	.	gene_id "ENSMUSG00000037627.17"; transcript_id "ENSMUSG00000037627.17_tx_56"; exon_id "chr15_36083773_36083887_-"; exonnum "10"; txlen "3390";
chr15	ENSEMBL_gcm37	exon	36083773	36083887	0.209492042671411	-	.	gene_id "ENSMUSG00000037627.17"; transcript_id "ENSMUSG00000037627.17_tx_57"; exon_id "chr15_36083773_36083887_-"; exonnum "11"; txlen "4252";
chr15	ENSEMBL_gcm37	exon	36083773	36083887	2.73227256262707	-	.	gene_id "ENSMUSG00000037627.17"; transcript_id "ENSMUSG00000037627.17_tx_6"; exon_id "chr15_36083773_36083887_-"; exonnum "12"; txlen "4255";
chr15	ENSEMBL_gcm37	exon	36083773	36083887	0.193818198260526	-	.	gene_id "ENSMUSG00000037627.17"; transcript_id "ENSMUSG00000037627.17_tx_60"; exon_id "chr15_36083773_36083887_-"; exonnum "11"; txlen "4581";
chr15	ENSEMBL_gcm37	exon	36083773	36083887	0.191500735078109	-	.	gene_id "ENSMUSG00000037627.17"; transcript_id "ENSMUSG00000037627.17_tx_61"; exon_id "chr15_36083773_36083887_-"; exonnum "13"; txlen "4598";
chr15	ENSEMBL_gcm37	exon	36083773	36083887	0.189678607976341	-	.	gene_id "ENSMUSG00000037627.17"; transcript_id "ENSMUSG00000037627.17_tx_62"; exon_id "chr15_36083773_36083887_-"; exonnum "12"; txlen "4009";
chr15	ENSEMBL_gcm37	exon	36083773	36083887	0.185276383761395	-	.	gene_id "ENSMUSG00000037627.17"; transcript_id "ENSMUSG00000037627.17_tx_63"; exon_id "chr15_36083773_36083887_-"; exonnum "12"; txlen "4520";
chr15	ENSEMBL_gcm37	exon	36083773	36083887	0.174238033004301	-	.	gene_id "ENSMUSG00000037627.17"; transcript_id "ENSMUSG00000037627.17_tx_64"; exon_id "chr15_36083773_36083887_-"; exonnum "11"; txlen "4425";
chr15	ENSEMBL_gcm37	exon	36083773	36083887	0.168747354317826	-	.	gene_id "ENSMUSG00000037627.17"; transcript_id "ENSMUSG00000037627.17_tx_65"; exon_id "chr15_36083773_36083887_-"; exonnum "12"; txlen "3938";
chr15	ENSEMBL_gcm37	exon	36083773	36083887	0.160384967642103	-	.	gene_id "ENSMUSG00000037627.17"; transcript_id "ENSMUSG00000037627.17_tx_68"; exon_id "chr15_36083773_36083887_-"; exonnum "11"; txlen "4351";
chr15	ENSEMBL_gcm37	exon	36083773	36083887	2.37655314512086	-	.	gene_id "ENSMUSG00000037627.17"; transcript_id "ENSMUSG00000037627.17_tx_7"; exon_id "chr15_36083773_36083887_-"; exonnum "12"; txlen "4099";
chr15	ENSEMBL_gcm37	exon	36083773	36083887	0.146215007309837	-	.	gene_id "ENSMUSG00000037627.17"; transcript_id "ENSMUSG00000037627.17_tx_70"; exon_id "chr15_36083773_36083887_-"; exonnum "11"; txlen "4279";
chr15	ENSEMBL_gcm37	exon	36083773	36083887	0.141156941011127	-	.	gene_id "ENSMUSG00000037627.17"; transcript_id "ENSMUSG00000037627.17_tx_71"; exon_id "chr15_36083773_36083887_-"; exonnum "11"; txlen "3138";
chr15	ENSEMBL_gcm37	exon	36083773	36083887	0.140258176928229	-	.	gene_id "ENSMUSG00000037627.17"; transcript_id "ENSMUSG00000037627.17_tx_72"; exon_id "chr15_36083773_36083887_-"; exonnum "9"; txlen "2978";
chr15	ENSEMBL_gcm37	exon	36083773	36083887	0.135969201174583	-	.	gene_id "ENSMUSG00000037627.17"; transcript_id "ENSMUSG00000037627.17_tx_74"; exon_id "chr15_36083773_36083887_-"; exonnum "11"; txlen "4124";
chr15	ENSEMBL_gcm37	exon	36083773	36083887	0.135797400918472	-	.	gene_id "ENSMUSG00000037627.17"; transcript_id "ENSMUSG00000037627.17_tx_75"; exon_id "chr15_36083773_36083887_-"; exonnum "10"; txlen "3759";
chr15	ENSEMBL_gcm37	exon	36083773	36083887	0.135797400918472	-	.	gene_id "ENSMUSG00000037627.17"; transcript_id "ENSMUSG00000037627.17_tx_76"; exon_id "chr15_36083773_36083887_-"; exonnum "10"; txlen "3846";
chr15	ENSEMBL_gcm37	exon	36083773	36083887	0.135644303520017	-	.	gene_id "ENSMUSG00000037627.17"; transcript_id "ENSMUSG00000037627.17_tx_77"; exon_id "chr15_36083773_36083887_-"; exonnum "11"; txlen "3968";
chr15	ENSEMBL_gcm37	exon	36083773	36083887	0.134572460365865	-	.	gene_id "ENSMUSG00000037627.17"; transcript_id "ENSMUSG00000037627.17_tx_78"; exon_id "chr15_36083773_36083887_-"; exonnum "10"; txlen "3480";
chr15	ENSEMBL_gcm37	exon	36083773	36083887	0.130264475674004	-	.	gene_id "ENSMUSG00000037627.17"; transcript_id "ENSMUSG00000037627.17_tx_80"; exon_id "chr15_36083773_36083887_-"; exonnum "12"; txlen "4364";
chr15	ENSEMBL_gcm37	exon	36083773	36083887	0.129167797962828	-	.	gene_id "ENSMUSG00000037627.17"; transcript_id "ENSMUSG00000037627.17_tx_81"; exon_id "chr15_36083773_36083887_-"; exonnum "11"; txlen "4195";
chr15	ENSEMBL_gcm37	exon	36083773	36083887	0.127784862491221	-	.	gene_id "ENSMUSG00000037627.17"; transcript_id "ENSMUSG00000037627.17_tx_82"; exon_id "chr15_36083773_36083887_-"; exonnum "11"; txlen "4226";
chr15	ENSEMBL_gcm37	exon	36083773	36083887	0.127784862491221	-	.	gene_id "ENSMUSG00000037627.17"; transcript_id "ENSMUSG00000037627.17_tx_83"; exon_id "chr15_36083773_36083887_-"; exonnum "11"; txlen "4070";
chr15	ENSEMBL_gcm37	exon	36083773	36083887	0.123946761915882	-	.	gene_id "ENSMUSG00000037627.17"; transcript_id "ENSMUSG00000037627.17_tx_84"; exon_id "chr15_36083773_36083887_-"; exonnum "13"; txlen "4442";
chr15	ENSEMBL_gcm37	exon	36083773	36083887	0.121765279415564	-	.	gene_id "ENSMUSG00000037627.17"; transcript_id "ENSMUSG00000037627.17_tx_85"; exon_id "chr15_36083773_36083887_-"; exonnum "10"; txlen "3324";
chr15	ENSEMBL_gcm37	exon	36083773	36083887	0.120206337223505	-	.	gene_id "ENSMUSG00000037627.17"; transcript_id "ENSMUSG00000037627.17_tx_86"; exon_id "chr15_36083773_36083887_-"; exonnum "8"; txlen "2984";
chr15	ENSEMBL_gcm37	exon	36083773	36083887	0.120206337223505	-	.	gene_id "ENSMUSG00000037627.17"; transcript_id "ENSMUSG00000037627.17_tx_87"; exon_id "chr15_36083773_36083887_-"; exonnum "8"; txlen "3071";
chr15	ENSEMBL_gcm37	exon	36083773	36083887	0.111829328037429	-	.	gene_id "ENSMUSG00000037627.17"; transcript_id "ENSMUSG00000037627.17_tx_88"; exon_id "chr15_36083773_36083887_-"; exonnum "11"; txlen "3225";
chr15	ENSEMBL_gcm37	exon	36083773	36083887	0.102315830141534	-	.	gene_id "ENSMUSG00000037627.17"; transcript_id "ENSMUSG00000037627.17_tx_89"; exon_id "chr15_36083773_36083887_-"; exonnum "12"; txlen "3782";
chr15	ENSEMBL_gcm37	exon	36083773	36083887	0.10119080475018	-	.	gene_id "ENSMUSG00000037627.17"; transcript_id "ENSMUSG00000037627.17_tx_90"; exon_id "chr15_36083773_36083887_-"; exonnum "10"; txlen "3147";
chr15	ENSEMBL_gcm37	exon	36083773	36083887	0.101139476761887	-	.	gene_id "ENSMUSG00000037627.17"; transcript_id "ENSMUSG00000037627.17_tx_91"; exon_id "chr15_36083773_36083887_-"; exonnum "11"; txlen "4543";
chr15	ENSEMBL_gcm37	exon	36083773	36083887	0.101139476761887	-	.	gene_id "ENSMUSG00000037627.17"; transcript_id "ENSMUSG00000037627.17_tx_92"; exon_id "chr15_36083773_36083887_-"; exonnum "11"; txlen "4387";
chr15	ENSEMBL_gcm37	exon	36083773	36083887	0.0964044193993076	-	.	gene_id "ENSMUSG00000037627.17"; transcript_id "ENSMUSG00000037627.17_tx_93"; exon_id "chr15_36083773_36083887_-"; exonnum "10"; txlen "3234";
chr15	ENSEMBL_gcm37	exon	36083773	36083887	0.0942212310652251	-	.	gene_id "ENSMUSG00000037627.17"; transcript_id "ENSMUSG00000037627.17_tx_95"; exon_id "chr15_36083773_36083887_-"; exonnum "10"; txlen "3603";
chr15	ENSEMBL_gcm37	exon	36083773	36083887	0.0935028152110382	-	.	gene_id "ENSMUSG00000037627.17"; transcript_id "ENSMUSG00000037627.17_tx_96"; exon_id "chr15_36083773_36083887_-"; exonnum "11"; txlen "4336";
chr15	ENSEMBL_gcm37	exon	36083773	36083887	0.0907081336616845	-	.	gene_id "ENSMUSG00000037627.17"; transcript_id "ENSMUSG00000037627.17_tx_99"; exon_id "chr15_36083773_36083887_-"; exonnum "10"; txlen "4061";
chr15	HAVANA	exon	36087484	36087614	0	-	.	gene_id "ENSMUSG00000037627.17"; transcript_id "ENSMUST00000172831.8"; gene_type "protein_coding"; gene_name "Rgs22"; transcript_type "protein_coding"; transcript_name "Rgs22-203"; exon_number 11; exon_id "ENSMUSE00000649696.2"; level 2; protein_id "ENSMUSP00000134259.2"; transcript_support_level "5"; mgi_id "MGI:3613651"; tag "RNA_Seq_supported_partial"; tag "basic"; tag "Ensembl_canonical"; tag "GENCODE_Primary"; tag "appris_principal_1"; tag "CCDS"; ccdsid "CCDS56979.1"; havana_gene "OTTMUSG00000036995.1"; havana_transcript "OTTMUST00000095132.1";
chr15	HAVANA	CDS	36087484	36087614	0	-	0	gene_id "ENSMUSG00000037627.17"; transcript_id "ENSMUST00000172831.8"; gene_type "protein_coding"; gene_name "Rgs22"; transcript_type "protein_coding"; transcript_name "Rgs22-203"; exon_number 11; exon_id "ENSMUSE00000649696.2"; level 2; protein_id "ENSMUSP00000134259.2"; transcript_support_level "5"; mgi_id "MGI:3613651"; tag "RNA_Seq_supported_partial"; tag "basic"; tag "Ensembl_canonical"; tag "GENCODE_Primary"; tag "appris_principal_1"; tag "CCDS"; ccdsid "CCDS56979.1"; havana_gene "OTTMUSG00000036995.1"; havana_transcript "OTTMUST00000095132.1";
chr15	ENSEMBL_gcm37	exon	36087484	36087614	1.27282399908192	-	.	gene_id "ENSMUSG00000037627.17"; transcript_id "ENSMUSG00000037627.17_tx_10"; exon_id "chr15_36087484_36087614_-"; exonnum "11"; txlen "4399";
chr15	ENSEMBL_gcm37	exon	36087484	36087614	0.0826956812600481	-	.	gene_id "ENSMUSG00000037627.17"; transcript_id "ENSMUSG00000037627.17_tx_104"; exon_id "chr15_36087484_36087614_-"; exonnum "12"; txlen "4655";
chr15	ENSEMBL_gcm37	exon	36087484	36087614	0.0826956812600481	-	.	gene_id "ENSMUSG00000037627.17"; transcript_id "ENSMUSG00000037627.17_tx_105"; exon_id "chr15_36087484_36087614_-"; exonnum "12"; txlen "4742";
chr15	ENSEMBL_gcm37	exon	36087484	36087614	0.0810772949702225	-	.	gene_id "ENSMUSG00000037627.17"; transcript_id "ENSMUSG00000037627.17_tx_106"; exon_id "chr15_36087484_36087614_-"; exonnum "11"; txlen "4451";
chr15	ENSEMBL_gcm37	exon	36087484	36087614	0.0797520665777222	-	.	gene_id "ENSMUSG00000037627.17"; transcript_id "ENSMUSG00000037627.17_tx_109"; exon_id "chr15_36087484_36087614_-"; exonnum "10"; txlen "4123";
chr15	ENSEMBL_gcm37	exon	36087484	36087614	0.98417442109043	-	.	gene_id "ENSMUSG00000037627.17"; transcript_id "ENSMUSG00000037627.17_tx_11"; exon_id "chr15_36087484_36087614_-"; exonnum "11"; txlen "4342";
chr15	ENSEMBL_gcm37	exon	36087484	36087614	0.965442609312595	-	.	gene_id "ENSMUSG00000037627.17"; transcript_id "ENSMUSG00000037627.17_tx_12"; exon_id "chr15_36087484_36087614_-"; exonnum "11"; txlen "4186";
chr15	ENSEMBL_gcm37	exon	36087484	36087614	0.861663866293739	-	.	gene_id "ENSMUSG00000037627.17"; transcript_id "ENSMUSG00000037627.17_tx_13"; exon_id "chr15_36087484_36087614_-"; exonnum "11"; txlen "4486";
chr15	ENSEMBL_gcm37	exon	36087484	36087614	0.785463540982804	-	.	gene_id "ENSMUSG00000037627.17"; transcript_id "ENSMUSG00000037627.17_tx_14"; exon_id "chr15_36087484_36087614_-"; exonnum "11"; txlen "4243";
chr15	ENSEMBL_gcm37	exon	36087484	36087614	0.753097339385899	-	.	gene_id "ENSMUSG00000037627.17"; transcript_id "ENSMUSG00000037627.17_tx_17"; exon_id "chr15_36087484_36087614_-"; exonnum "12"; txlen "4069";
chr15	ENSEMBL_gcm37	exon	36087484	36087614	0.746550662189144	-	.	gene_id "ENSMUSG00000037627.17"; transcript_id "ENSMUSG00000037627.17_tx_18"; exon_id "chr15_36087484_36087614_-"; exonnum "11"; txlen "4416";
chr15	ENSEMBL_gcm37	exon	36087484	36087614	0.746550662189144	-	.	gene_id "ENSMUSG00000037627.17"; transcript_id "ENSMUSG00000037627.17_tx_19"; exon_id "chr15_36087484_36087614_-"; exonnum "11"; txlen "4572";
chr15	ENSEMBL_gcm37	exon	36087484	36087614	0.691446401191667	-	.	gene_id "ENSMUSG00000037627.17"; transcript_id "ENSMUSG00000037627.17_tx_21"; exon_id "chr15_36087484_36087614_-"; exonnum "10"; txlen "3666";
chr15	ENSEMBL_gcm37	exon	36087484	36087614	0.669825678911716	-	.	gene_id "ENSMUSG00000037627.17"; transcript_id "ENSMUSG00000037627.17_tx_22"; exon_id "chr15_36087484_36087614_-"; exonnum "12"; txlen "3913";
chr15	ENSEMBL_gcm37	exon	36087484	36087614	0.474641361423932	-	.	gene_id "ENSMUSG00000037627.17"; transcript_id "ENSMUSG00000037627.17_tx_27"; exon_id "chr15_36087484_36087614_-"; exonnum "12"; txlen "4156";
chr15	ENSEMBL_gcm37	exon	36087484	36087614	0.459278503028156	-	.	gene_id "ENSMUSG00000037627.17"; transcript_id "ENSMUSG00000037627.17_tx_28"; exon_id "chr15_36087484_36087614_-"; exonnum "10"; txlen "3753";
chr15	ENSEMBL_gcm37	exon	36087484	36087614	0.44878128829026	-	.	gene_id "ENSMUSG00000037627.17"; transcript_id "ENSMUSG00000037627.17_tx_29"; exon_id "chr15_36087484_36087614_-"; exonnum "11"; txlen "4078";
chr15	ENSEMBL_gcm37	exon	36087484	36087614	0.402515541223482	-	.	gene_id "ENSMUSG00000037627.17"; transcript_id "ENSMUSG00000037627.17_tx_32"; exon_id "chr15_36087484_36087614_-"; exonnum "10"; txlen "4264";
chr15	ENSEMBL_gcm37	exon	36087484	36087614	0.391799232292391	-	.	gene_id "ENSMUSG00000037627.17"; transcript_id "ENSMUSG00000037627.17_tx_33"; exon_id "chr15_36087484_36087614_-"; exonnum "11"; txlen "4659";
chr15	ENSEMBL_gcm37	exon	36087484	36087614	0.391341045108205	-	.	gene_id "ENSMUSG00000037627.17"; transcript_id "ENSMUSG00000037627.17_tx_34"; exon_id "chr15_36087484_36087614_-"; exonnum "11"; txlen "3922";
chr15	ENSEMBL_gcm37	exon	36087484	36087614	0.377210398649455	-	.	gene_id "ENSMUSG00000037627.17"; transcript_id "ENSMUSG00000037627.17_tx_35"; exon_id "chr15_36087484_36087614_-"; exonnum "10"; txlen "4108";
chr15	ENSEMBL_gcm37	exon	36087484	36087614	0.37430340819462	-	.	gene_id "ENSMUSG00000037627.17"; transcript_id "ENSMUSG00000037627.17_tx_36"; exon_id "chr15_36087484_36087614_-"; exonnum "11"; txlen "4330";
chr15	ENSEMBL_gcm37	exon	36087484	36087614	0.369352022678517	-	.	gene_id "ENSMUSG00000037627.17"; transcript_id "ENSMUSG00000037627.17_tx_37"; exon_id "chr15_36087484_36087614_-"; exonnum "11"; txlen "4165";
chr15	ENSEMBL_gcm37	exon	36087484	36087614	0.352638901779942	-	.	gene_id "ENSMUSG00000037627.17"; transcript_id "ENSMUSG00000037627.17_tx_39"; exon_id "chr15_36087484_36087614_-"; exonnum "11"; txlen "4503";
chr15	ENSEMBL_gcm37	exon	36087484	36087614	3.72216357183	-	.	gene_id "ENSMUSG00000037627.17"; transcript_id "ENSMUSG00000037627.17_tx_4"; exon_id "chr15_36087484_36087614_-"; exonnum "10"; txlen "3822";
chr15	ENSEMBL_gcm37	exon	36087484	36087614	0.332535773075685	-	.	gene_id "ENSMUSG00000037627.17"; transcript_id "ENSMUSG00000037627.17_tx_43"; exon_id "chr15_36087484_36087614_-"; exonnum "8"; txlen "3047";
chr15	ENSEMBL_gcm37	exon	36087484	36087614	0.328422287503654	-	.	gene_id "ENSMUSG00000037627.17"; transcript_id "ENSMUSG00000037627.17_tx_44"; exon_id "chr15_36087484_36087614_-"; exonnum "12"; txlen "4000";
chr15	ENSEMBL_gcm37	exon	36087484	36087614	0.312381081498021	-	.	gene_id "ENSMUSG00000037627.17"; transcript_id "ENSMUSG00000037627.17_tx_45"; exon_id "chr15_36087484_36087614_-"; exonnum "8"; txlen "3134";
chr15	ENSEMBL_gcm37	exon	36087484	36087614	0.307553029955351	-	.	gene_id "ENSMUSG00000037627.17"; transcript_id "ENSMUSG00000037627.17_tx_46"; exon_id "chr15_36087484_36087614_-"; exonnum "10"; txlen "4192";
chr15	ENSEMBL_gcm37	exon	36087484	36087614	0.289875096485672	-	.	gene_id "ENSMUSG00000037627.17"; transcript_id "ENSMUSG00000037627.17_tx_48"; exon_id "chr15_36087484_36087614_-"; exonnum "12"; txlen "4511";
chr15	ENSEMBL_gcm37	exon	36087484	36087614	0.287413214678148	-	.	gene_id "ENSMUSG00000037627.17"; transcript_id "ENSMUSG00000037627.17_tx_49"; exon_id "chr15_36087484_36087614_-"; exonnum "10"; txlen "4036";
chr15	ENSEMBL_gcm37	exon	36087484	36087614	3.4909531456994	-	.	gene_id "ENSMUSG00000037627.17"; transcript_id "ENSMUSG00000037627.17_tx_5"; exon_id "chr15_36087484_36087614_-"; exonnum "10"; txlen "3909";
chr15	ENSEMBL_gcm37	exon	36087484	36087614	0.273309865465524	-	.	gene_id "ENSMUSG00000037627.17"; transcript_id "ENSMUSG00000037627.17_tx_50"; exon_id "chr15_36087484_36087614_-"; exonnum "12"; txlen "4355";
chr15	ENSEMBL_gcm37	exon	36087484	36087614	0.266587930004781	-	.	gene_id "ENSMUSG00000037627.17"; transcript_id "ENSMUSG00000037627.17_tx_51"; exon_id "chr15_36087484_36087614_-"; exonnum "10"; txlen "3294";
chr15	ENSEMBL_gcm37	exon	36087484	36087614	0.251134492556757	-	.	gene_id "ENSMUSG00000037627.17"; transcript_id "ENSMUSG00000037627.17_tx_52"; exon_id "chr15_36087484_36087614_-"; exonnum "10"; txlen "3381";
chr15	ENSEMBL_gcm37	exon	36087484	36087614	0.250367519287988	-	.	gene_id "ENSMUSG00000037627.17"; transcript_id "ENSMUSG00000037627.17_tx_53"; exon_id "chr15_36087484_36087614_-"; exonnum "9"; txlen "3303";
chr15	ENSEMBL_gcm37	exon	36087484	36087614	0.249659062607121	-	.	gene_id "ENSMUSG00000037627.17"; transcript_id "ENSMUSG00000037627.17_tx_54"; exon_id "chr15_36087484_36087614_-"; exonnum "10"; txlen "4408";
chr15	ENSEMBL_gcm37	exon	36087484	36087614	0.238532449232267	-	.	gene_id "ENSMUSG00000037627.17"; transcript_id "ENSMUSG00000037627.17_tx_55"; exon_id "chr15_36087484_36087614_-"; exonnum "8"; txlen "2891";
chr15	ENSEMBL_gcm37	exon	36087484	36087614	0.235709583918636	-	.	gene_id "ENSMUSG00000037627.17"; transcript_id "ENSMUSG00000037627.17_tx_56"; exon_id "chr15_36087484_36087614_-"; exonnum "9"; txlen "3390";
chr15	ENSEMBL_gcm37	exon	36087484	36087614	0.209492042671411	-	.	gene_id "ENSMUSG00000037627.17"; transcript_id "ENSMUSG00000037627.17_tx_57"; exon_id "chr15_36087484_36087614_-"; exonnum "10"; txlen "4252";
chr15	ENSEMBL_gcm37	exon	36087484	36087614	2.73227256262707	-	.	gene_id "ENSMUSG00000037627.17"; transcript_id "ENSMUSG00000037627.17_tx_6"; exon_id "chr15_36087484_36087614_-"; exonnum "11"; txlen "4255";
chr15	ENSEMBL_gcm37	exon	36087484	36087614	0.193818198260526	-	.	gene_id "ENSMUSG00000037627.17"; transcript_id "ENSMUSG00000037627.17_tx_60"; exon_id "chr15_36087484_36087614_-"; exonnum "10"; txlen "4581";
chr15	ENSEMBL_gcm37	exon	36087484	36087614	0.191500735078109	-	.	gene_id "ENSMUSG00000037627.17"; transcript_id "ENSMUSG00000037627.17_tx_61"; exon_id "chr15_36087484_36087614_-"; exonnum "12"; txlen "4598";
chr15	ENSEMBL_gcm37	exon	36087484	36087614	0.189678607976341	-	.	gene_id "ENSMUSG00000037627.17"; transcript_id "ENSMUSG00000037627.17_tx_62"; exon_id "chr15_36087484_36087614_-"; exonnum "11"; txlen "4009";
chr15	ENSEMBL_gcm37	exon	36087484	36087614	0.185276383761395	-	.	gene_id "ENSMUSG00000037627.17"; transcript_id "ENSMUSG00000037627.17_tx_63"; exon_id "chr15_36087484_36087614_-"; exonnum "11"; txlen "4520";
chr15	ENSEMBL_gcm37	exon	36087484	36087614	0.174238033004301	-	.	gene_id "ENSMUSG00000037627.17"; transcript_id "ENSMUSG00000037627.17_tx_64"; exon_id "chr15_36087484_36087614_-"; exonnum "10"; txlen "4425";
chr15	ENSEMBL_gcm37	exon	36087484	36087614	0.160384967642103	-	.	gene_id "ENSMUSG00000037627.17"; transcript_id "ENSMUSG00000037627.17_tx_68"; exon_id "chr15_36087484_36087614_-"; exonnum "10"; txlen "4351";
chr15	ENSEMBL_gcm37	exon	36087484	36087614	2.37655314512086	-	.	gene_id "ENSMUSG00000037627.17"; transcript_id "ENSMUSG00000037627.17_tx_7"; exon_id "chr15_36087484_36087614_-"; exonnum "11"; txlen "4099";
chr15	ENSEMBL_gcm37	exon	36087484	36087614	0.146215007309837	-	.	gene_id "ENSMUSG00000037627.17"; transcript_id "ENSMUSG00000037627.17_tx_70"; exon_id "chr15_36087484_36087614_-"; exonnum "10"; txlen "4279";
chr15	ENSEMBL_gcm37	exon	36087484	36087614	0.141156941011127	-	.	gene_id "ENSMUSG00000037627.17"; transcript_id "ENSMUSG00000037627.17_tx_71"; exon_id "chr15_36087484_36087614_-"; exonnum "10"; txlen "3138";
chr15	ENSEMBL_gcm37	exon	36087484	36087614	0.140258176928229	-	.	gene_id "ENSMUSG00000037627.17"; transcript_id "ENSMUSG00000037627.17_tx_72"; exon_id "chr15_36087484_36087614_-"; exonnum "8"; txlen "2978";
chr15	ENSEMBL_gcm37	exon	36087484	36087614	0.135797400918472	-	.	gene_id "ENSMUSG00000037627.17"; transcript_id "ENSMUSG00000037627.17_tx_75"; exon_id "chr15_36087484_36087614_-"; exonnum "9"; txlen "3759";
chr15	ENSEMBL_gcm37	exon	36087484	36087614	0.135797400918472	-	.	gene_id "ENSMUSG00000037627.17"; transcript_id "ENSMUSG00000037627.17_tx_76"; exon_id "chr15_36087484_36087614_-"; exonnum "9"; txlen "3846";
chr15	ENSEMBL_gcm37	exon	36087484	36087614	0.134572460365865	-	.	gene_id "ENSMUSG00000037627.17"; transcript_id "ENSMUSG00000037627.17_tx_78"; exon_id "chr15_36087484_36087614_-"; exonnum "9"; txlen "3480";
chr15	ENSEMBL_gcm37	exon	36087484	36087614	0.130264475674004	-	.	gene_id "ENSMUSG00000037627.17"; transcript_id "ENSMUSG00000037627.17_tx_80"; exon_id "chr15_36087484_36087614_-"; exonnum "11"; txlen "4364";
chr15	ENSEMBL_gcm37	exon	36087484	36087614	0.129167797962828	-	.	gene_id "ENSMUSG00000037627.17"; transcript_id "ENSMUSG00000037627.17_tx_81"; exon_id "chr15_36087484_36087614_-"; exonnum "10"; txlen "4195";
chr15	ENSEMBL_gcm37	exon	36087484	36087614	0.127784862491221	-	.	gene_id "ENSMUSG00000037627.17"; transcript_id "ENSMUSG00000037627.17_tx_82"; exon_id "chr15_36087484_36087614_-"; exonnum "10"; txlen "4226";
chr15	ENSEMBL_gcm37	exon	36087484	36087614	0.127784862491221	-	.	gene_id "ENSMUSG00000037627.17"; transcript_id "ENSMUSG00000037627.17_tx_83"; exon_id "chr15_36087484_36087614_-"; exonnum "10"; txlen "4070";
chr15	ENSEMBL_gcm37	exon	36087484	36087614	0.123946761915882	-	.	gene_id "ENSMUSG00000037627.17"; transcript_id "ENSMUSG00000037627.17_tx_84"; exon_id "chr15_36087484_36087614_-"; exonnum "12"; txlen "4442";
chr15	ENSEMBL_gcm37	exon	36087484	36087614	0.121765279415564	-	.	gene_id "ENSMUSG00000037627.17"; transcript_id "ENSMUSG00000037627.17_tx_85"; exon_id "chr15_36087484_36087614_-"; exonnum "9"; txlen "3324";
chr15	ENSEMBL_gcm37	exon	36087484	36087614	0.120206337223505	-	.	gene_id "ENSMUSG00000037627.17"; transcript_id "ENSMUSG00000037627.17_tx_86"; exon_id "chr15_36087484_36087614_-"; exonnum "7"; txlen "2984";
chr15	ENSEMBL_gcm37	exon	36087484	36087614	0.120206337223505	-	.	gene_id "ENSMUSG00000037627.17"; transcript_id "ENSMUSG00000037627.17_tx_87"; exon_id "chr15_36087484_36087614_-"; exonnum "7"; txlen "3071";
chr15	ENSEMBL_gcm37	exon	36087484	36087614	0.111829328037429	-	.	gene_id "ENSMUSG00000037627.17"; transcript_id "ENSMUSG00000037627.17_tx_88"; exon_id "chr15_36087484_36087614_-"; exonnum "10"; txlen "3225";
chr15	ENSEMBL_gcm37	exon	36087484	36087614	0.10119080475018	-	.	gene_id "ENSMUSG00000037627.17"; transcript_id "ENSMUSG00000037627.17_tx_90"; exon_id "chr15_36087484_36087614_-"; exonnum "9"; txlen "3147";
chr15	ENSEMBL_gcm37	exon	36087484	36087614	0.101139476761887	-	.	gene_id "ENSMUSG00000037627.17"; transcript_id "ENSMUSG00000037627.17_tx_91"; exon_id "chr15_36087484_36087614_-"; exonnum "10"; txlen "4543";
chr15	ENSEMBL_gcm37	exon	36087484	36087614	0.101139476761887	-	.	gene_id "ENSMUSG00000037627.17"; transcript_id "ENSMUSG00000037627.17_tx_92"; exon_id "chr15_36087484_36087614_-"; exonnum "10"; txlen "4387";
chr15	ENSEMBL_gcm37	exon	36087484	36087614	0.0964044193993076	-	.	gene_id "ENSMUSG00000037627.17"; transcript_id "ENSMUSG00000037627.17_tx_93"; exon_id "chr15_36087484_36087614_-"; exonnum "9"; txlen "3234";
chr15	ENSEMBL_gcm37	exon	36087484	36087614	0.0942212310652251	-	.	gene_id "ENSMUSG00000037627.17"; transcript_id "ENSMUSG00000037627.17_tx_95"; exon_id "chr15_36087484_36087614_-"; exonnum "9"; txlen "3603";
chr15	ENSEMBL_gcm37	exon	36087484	36087614	0.0935028152110382	-	.	gene_id "ENSMUSG00000037627.17"; transcript_id "ENSMUSG00000037627.17_tx_96"; exon_id "chr15_36087484_36087614_-"; exonnum "10"; txlen "4336";
chr15	HAVANA	exon	36092970	36093144	0	-	.	gene_id "ENSMUSG00000037627.17"; transcript_id "ENSMUST00000172831.8"; gene_type "protein_coding"; gene_name "Rgs22"; transcript_type "protein_coding"; transcript_name "Rgs22-203"; exon_number 10; exon_id "ENSMUSE00000649697.2"; level 2; protein_id "ENSMUSP00000134259.2"; transcript_support_level "5"; mgi_id "MGI:3613651"; tag "RNA_Seq_supported_partial"; tag "basic"; tag "Ensembl_canonical"; tag "GENCODE_Primary"; tag "appris_principal_1"; tag "CCDS"; ccdsid "CCDS56979.1"; havana_gene "OTTMUSG00000036995.1"; havana_transcript "OTTMUST00000095132.1";
chr15	HAVANA	CDS	36092970	36093144	0	-	1	gene_id "ENSMUSG00000037627.17"; transcript_id "ENSMUST00000172831.8"; gene_type "protein_coding"; gene_name "Rgs22"; transcript_type "protein_coding"; transcript_name "Rgs22-203"; exon_number 10; exon_id "ENSMUSE00000649697.2"; level 2; protein_id "ENSMUSP00000134259.2"; transcript_support_level "5"; mgi_id "MGI:3613651"; tag "RNA_Seq_supported_partial"; tag "basic"; tag "Ensembl_canonical"; tag "GENCODE_Primary"; tag "appris_principal_1"; tag "CCDS"; ccdsid "CCDS56979.1"; havana_gene "OTTMUSG00000036995.1"; havana_transcript "OTTMUST00000095132.1";
chr15	ENSEMBL_gcm37	exon	36092970	36093144	1.27282399908192	-	.	gene_id "ENSMUSG00000037627.17"; transcript_id "ENSMUSG00000037627.17_tx_10"; exon_id "chr15_36092970_36093144_-"; exonnum "10"; txlen "4399";
chr15	ENSEMBL_gcm37	exon	36092970	36093144	0.0893998286616882	-	.	gene_id "ENSMUSG00000037627.17"; transcript_id "ENSMUSG00000037627.17_tx_100"; exon_id "chr15_36092970_36093144_-"; exonnum "10"; txlen "4268";
chr15	ENSEMBL_gcm37	exon	36092970	36093144	0.0893998286616882	-	.	gene_id "ENSMUSG00000037627.17"; transcript_id "ENSMUSG00000037627.17_tx_101"; exon_id "chr15_36092970_36093144_-"; exonnum "10"; txlen "4112";
chr15	ENSEMBL_gcm37	exon	36092970	36093144	0.0870445445867022	-	.	gene_id "ENSMUSG00000037627.17"; transcript_id "ENSMUSG00000037627.17_tx_103"; exon_id "chr15_36092970_36093144_-"; exonnum "9"; txlen "3691";
chr15	ENSEMBL_gcm37	exon	36092970	36093144	0.0826956812600481	-	.	gene_id "ENSMUSG00000037627.17"; transcript_id "ENSMUSG00000037627.17_tx_104"; exon_id "chr15_36092970_36093144_-"; exonnum "11"; txlen "4655";
chr15	ENSEMBL_gcm37	exon	36092970	36093144	0.0826956812600481	-	.	gene_id "ENSMUSG00000037627.17"; transcript_id "ENSMUSG00000037627.17_tx_105"; exon_id "chr15_36092970_36093144_-"; exonnum "11"; txlen "4742";
chr15	ENSEMBL_gcm37	exon	36092970	36093144	0.0810772949702225	-	.	gene_id "ENSMUSG00000037627.17"; transcript_id "ENSMUSG00000037627.17_tx_106"; exon_id "chr15_36092970_36093144_-"; exonnum "10"; txlen "4451";
chr15	ENSEMBL_gcm37	exon	36092970	36093144	0.0799268231429643	-	.	gene_id "ENSMUSG00000037627.17"; transcript_id "ENSMUSG00000037627.17_tx_107"; exon_id "chr15_36092970_36093144_-"; exonnum "9"; txlen "3535";
chr15	ENSEMBL_gcm37	exon	36092970	36093144	0.0799268231429643	-	.	gene_id "ENSMUSG00000037627.17"; transcript_id "ENSMUSG00000037627.17_tx_108"; exon_id "chr15_36092970_36093144_-"; exonnum "9"; txlen "3778";
chr15	ENSEMBL_gcm37	exon	36092970	36093144	0.0797520665777222	-	.	gene_id "ENSMUSG00000037627.17"; transcript_id "ENSMUSG00000037627.17_tx_109"; exon_id "chr15_36092970_36093144_-"; exonnum "9"; txlen "4123";
chr15	ENSEMBL_gcm37	exon	36092970	36093144	0.98417442109043	-	.	gene_id "ENSMUSG00000037627.17"; transcript_id "ENSMUSG00000037627.17_tx_11"; exon_id "chr15_36092970_36093144_-"; exonnum "10"; txlen "4342";
chr15	ENSEMBL_gcm37	exon	36092970	36093144	0.965442609312595	-	.	gene_id "ENSMUSG00000037627.17"; transcript_id "ENSMUSG00000037627.17_tx_12"; exon_id "chr15_36092970_36093144_-"; exonnum "10"; txlen "4186";
chr15	ENSEMBL_gcm37	exon	36092970	36093144	0.861663866293739	-	.	gene_id "ENSMUSG00000037627.17"; transcript_id "ENSMUSG00000037627.17_tx_13"; exon_id "chr15_36092970_36093144_-"; exonnum "10"; txlen "4486";
chr15	ENSEMBL_gcm37	exon	36092970	36093144	0.785463540982804	-	.	gene_id "ENSMUSG00000037627.17"; transcript_id "ENSMUSG00000037627.17_tx_14"; exon_id "chr15_36092970_36093144_-"; exonnum "10"; txlen "4243";
chr15	ENSEMBL_gcm37	exon	36092970	36093144	0.753097339385899	-	.	gene_id "ENSMUSG00000037627.17"; transcript_id "ENSMUSG00000037627.17_tx_17"; exon_id "chr15_36092970_36093144_-"; exonnum "11"; txlen "4069";
chr15	ENSEMBL_gcm37	exon	36092970	36093144	0.746550662189144	-	.	gene_id "ENSMUSG00000037627.17"; transcript_id "ENSMUSG00000037627.17_tx_18"; exon_id "chr15_36092970_36093144_-"; exonnum "10"; txlen "4416";
chr15	ENSEMBL_gcm37	exon	36092970	36093144	0.746550662189144	-	.	gene_id "ENSMUSG00000037627.17"; transcript_id "ENSMUSG00000037627.17_tx_19"; exon_id "chr15_36092970_36093144_-"; exonnum "10"; txlen "4572";
chr15	ENSEMBL_gcm37	exon	36092970	36093144	0.691446401191667	-	.	gene_id "ENSMUSG00000037627.17"; transcript_id "ENSMUSG00000037627.17_tx_21"; exon_id "chr15_36092970_36093144_-"; exonnum "9"; txlen "3666";
chr15	ENSEMBL_gcm37	exon	36092970	36093144	0.669825678911716	-	.	gene_id "ENSMUSG00000037627.17"; transcript_id "ENSMUSG00000037627.17_tx_22"; exon_id "chr15_36092970_36093144_-"; exonnum "11"; txlen "3913";
chr15	ENSEMBL_gcm37	exon	36092970	36093144	0.474641361423932	-	.	gene_id "ENSMUSG00000037627.17"; transcript_id "ENSMUSG00000037627.17_tx_27"; exon_id "chr15_36092970_36093144_-"; exonnum "11"; txlen "4156";
chr15	ENSEMBL_gcm37	exon	36092970	36093144	0.459278503028156	-	.	gene_id "ENSMUSG00000037627.17"; transcript_id "ENSMUSG00000037627.17_tx_28"; exon_id "chr15_36092970_36093144_-"; exonnum "9"; txlen "3753";
chr15	ENSEMBL_gcm37	exon	36092970	36093144	0.44878128829026	-	.	gene_id "ENSMUSG00000037627.17"; transcript_id "ENSMUSG00000037627.17_tx_29"; exon_id "chr15_36092970_36093144_-"; exonnum "10"; txlen "4078";
chr15	ENSEMBL_gcm37	exon	36092970	36093144	0.402515541223482	-	.	gene_id "ENSMUSG00000037627.17"; transcript_id "ENSMUSG00000037627.17_tx_32"; exon_id "chr15_36092970_36093144_-"; exonnum "9"; txlen "4264";
chr15	ENSEMBL_gcm37	exon	36092970	36093144	0.391799232292391	-	.	gene_id "ENSMUSG00000037627.17"; transcript_id "ENSMUSG00000037627.17_tx_33"; exon_id "chr15_36092970_36093144_-"; exonnum "10"; txlen "4659";
chr15	ENSEMBL_gcm37	exon	36092970	36093144	0.391341045108205	-	.	gene_id "ENSMUSG00000037627.17"; transcript_id "ENSMUSG00000037627.17_tx_34"; exon_id "chr15_36092970_36093144_-"; exonnum "10"; txlen "3922";
chr15	ENSEMBL_gcm37	exon	36092970	36093144	0.377210398649455	-	.	gene_id "ENSMUSG00000037627.17"; transcript_id "ENSMUSG00000037627.17_tx_35"; exon_id "chr15_36092970_36093144_-"; exonnum "9"; txlen "4108";
chr15	ENSEMBL_gcm37	exon	36092970	36093144	0.37430340819462	-	.	gene_id "ENSMUSG00000037627.17"; transcript_id "ENSMUSG00000037627.17_tx_36"; exon_id "chr15_36092970_36093144_-"; exonnum "10"; txlen "4330";
chr15	ENSEMBL_gcm37	exon	36092970	36093144	0.369352022678517	-	.	gene_id "ENSMUSG00000037627.17"; transcript_id "ENSMUSG00000037627.17_tx_37"; exon_id "chr15_36092970_36093144_-"; exonnum "10"; txlen "4165";
chr15	ENSEMBL_gcm37	exon	36092970	36093144	0.352638901779942	-	.	gene_id "ENSMUSG00000037627.17"; transcript_id "ENSMUSG00000037627.17_tx_39"; exon_id "chr15_36092970_36093144_-"; exonnum "10"; txlen "4503";
chr15	ENSEMBL_gcm37	exon	36092970	36093144	3.72216357183	-	.	gene_id "ENSMUSG00000037627.17"; transcript_id "ENSMUSG00000037627.17_tx_4"; exon_id "chr15_36092970_36093144_-"; exonnum "9"; txlen "3822";
chr15	ENSEMBL_gcm37	exon	36092970	36093144	0.332535773075685	-	.	gene_id "ENSMUSG00000037627.17"; transcript_id "ENSMUSG00000037627.17_tx_43"; exon_id "chr15_36092970_36093144_-"; exonnum "7"; txlen "3047";
chr15	ENSEMBL_gcm37	exon	36092970	36093144	0.328422287503654	-	.	gene_id "ENSMUSG00000037627.17"; transcript_id "ENSMUSG00000037627.17_tx_44"; exon_id "chr15_36092970_36093144_-"; exonnum "11"; txlen "4000";
chr15	ENSEMBL_gcm37	exon	36092970	36093144	0.312381081498021	-	.	gene_id "ENSMUSG00000037627.17"; transcript_id "ENSMUSG00000037627.17_tx_45"; exon_id "chr15_36092970_36093144_-"; exonnum "7"; txlen "3134";
chr15	ENSEMBL_gcm37	exon	36092970	36093144	0.307553029955351	-	.	gene_id "ENSMUSG00000037627.17"; transcript_id "ENSMUSG00000037627.17_tx_46"; exon_id "chr15_36092970_36093144_-"; exonnum "9"; txlen "4192";
chr15	ENSEMBL_gcm37	exon	36092970	36093144	0.289875096485672	-	.	gene_id "ENSMUSG00000037627.17"; transcript_id "ENSMUSG00000037627.17_tx_48"; exon_id "chr15_36092970_36093144_-"; exonnum "11"; txlen "4511";
chr15	ENSEMBL_gcm37	exon	36092970	36093144	0.287413214678148	-	.	gene_id "ENSMUSG00000037627.17"; transcript_id "ENSMUSG00000037627.17_tx_49"; exon_id "chr15_36092970_36093144_-"; exonnum "9"; txlen "4036";
chr15	ENSEMBL_gcm37	exon	36092970	36093144	3.4909531456994	-	.	gene_id "ENSMUSG00000037627.17"; transcript_id "ENSMUSG00000037627.17_tx_5"; exon_id "chr15_36092970_36093144_-"; exonnum "9"; txlen "3909";
chr15	ENSEMBL_gcm37	exon	36092970	36093144	0.273309865465524	-	.	gene_id "ENSMUSG00000037627.17"; transcript_id "ENSMUSG00000037627.17_tx_50"; exon_id "chr15_36092970_36093144_-"; exonnum "11"; txlen "4355";
chr15	ENSEMBL_gcm37	exon	36092970	36093144	0.266587930004781	-	.	gene_id "ENSMUSG00000037627.17"; transcript_id "ENSMUSG00000037627.17_tx_51"; exon_id "chr15_36092970_36093144_-"; exonnum "9"; txlen "3294";
chr15	ENSEMBL_gcm37	exon	36092970	36093144	0.251134492556757	-	.	gene_id "ENSMUSG00000037627.17"; transcript_id "ENSMUSG00000037627.17_tx_52"; exon_id "chr15_36092970_36093144_-"; exonnum "9"; txlen "3381";
chr15	ENSEMBL_gcm37	exon	36092970	36093144	0.250367519287988	-	.	gene_id "ENSMUSG00000037627.17"; transcript_id "ENSMUSG00000037627.17_tx_53"; exon_id "chr15_36092970_36093144_-"; exonnum "8"; txlen "3303";
chr15	ENSEMBL_gcm37	exon	36092970	36093144	0.249659062607121	-	.	gene_id "ENSMUSG00000037627.17"; transcript_id "ENSMUSG00000037627.17_tx_54"; exon_id "chr15_36092970_36093144_-"; exonnum "9"; txlen "4408";
chr15	ENSEMBL_gcm37	exon	36092970	36093144	0.238532449232267	-	.	gene_id "ENSMUSG00000037627.17"; transcript_id "ENSMUSG00000037627.17_tx_55"; exon_id "chr15_36092970_36093144_-"; exonnum "7"; txlen "2891";
chr15	ENSEMBL_gcm37	exon	36092970	36093144	0.235709583918636	-	.	gene_id "ENSMUSG00000037627.17"; transcript_id "ENSMUSG00000037627.17_tx_56"; exon_id "chr15_36092970_36093144_-"; exonnum "8"; txlen "3390";
chr15	ENSEMBL_gcm37	exon	36092970	36093144	0.209492042671411	-	.	gene_id "ENSMUSG00000037627.17"; transcript_id "ENSMUSG00000037627.17_tx_57"; exon_id "chr15_36092970_36093144_-"; exonnum "9"; txlen "4252";
chr15	ENSEMBL_gcm37	exon	36092970	36093144	2.73227256262707	-	.	gene_id "ENSMUSG00000037627.17"; transcript_id "ENSMUSG00000037627.17_tx_6"; exon_id "chr15_36092970_36093144_-"; exonnum "10"; txlen "4255";
chr15	ENSEMBL_gcm37	exon	36092970	36093144	0.193818198260526	-	.	gene_id "ENSMUSG00000037627.17"; transcript_id "ENSMUSG00000037627.17_tx_60"; exon_id "chr15_36092970_36093144_-"; exonnum "9"; txlen "4581";
chr15	ENSEMBL_gcm37	exon	36092970	36093144	0.191500735078109	-	.	gene_id "ENSMUSG00000037627.17"; transcript_id "ENSMUSG00000037627.17_tx_61"; exon_id "chr15_36092970_36093144_-"; exonnum "11"; txlen "4598";
chr15	ENSEMBL_gcm37	exon	36092970	36093144	0.189678607976341	-	.	gene_id "ENSMUSG00000037627.17"; transcript_id "ENSMUSG00000037627.17_tx_62"; exon_id "chr15_36092970_36093144_-"; exonnum "10"; txlen "4009";
chr15	ENSEMBL_gcm37	exon	36092970	36093144	0.185276383761395	-	.	gene_id "ENSMUSG00000037627.17"; transcript_id "ENSMUSG00000037627.17_tx_63"; exon_id "chr15_36092970_36093144_-"; exonnum "10"; txlen "4520";
chr15	ENSEMBL_gcm37	exon	36092970	36093144	0.174238033004301	-	.	gene_id "ENSMUSG00000037627.17"; transcript_id "ENSMUSG00000037627.17_tx_64"; exon_id "chr15_36092970_36093144_-"; exonnum "9"; txlen "4425";
chr15	ENSEMBL_gcm37	exon	36092970	36093144	0.168747354317826	-	.	gene_id "ENSMUSG00000037627.17"; transcript_id "ENSMUSG00000037627.17_tx_65"; exon_id "chr15_36092970_36093144_-"; exonnum "11"; txlen "3938";
chr15	ENSEMBL_gcm37	exon	36092970	36093144	0.160384967642103	-	.	gene_id "ENSMUSG00000037627.17"; transcript_id "ENSMUSG00000037627.17_tx_68"; exon_id "chr15_36092970_36093144_-"; exonnum "9"; txlen "4351";
chr15	ENSEMBL_gcm37	exon	36092970	36093144	2.37655314512086	-	.	gene_id "ENSMUSG00000037627.17"; transcript_id "ENSMUSG00000037627.17_tx_7"; exon_id "chr15_36092970_36093144_-"; exonnum "10"; txlen "4099";
chr15	ENSEMBL_gcm37	exon	36092970	36093144	0.146215007309837	-	.	gene_id "ENSMUSG00000037627.17"; transcript_id "ENSMUSG00000037627.17_tx_70"; exon_id "chr15_36092970_36093144_-"; exonnum "9"; txlen "4279";
chr15	ENSEMBL_gcm37	exon	36092970	36093144	0.141156941011127	-	.	gene_id "ENSMUSG00000037627.17"; transcript_id "ENSMUSG00000037627.17_tx_71"; exon_id "chr15_36092970_36093144_-"; exonnum "9"; txlen "3138";
chr15	ENSEMBL_gcm37	exon	36092970	36093144	0.140258176928229	-	.	gene_id "ENSMUSG00000037627.17"; transcript_id "ENSMUSG00000037627.17_tx_72"; exon_id "chr15_36092970_36093144_-"; exonnum "7"; txlen "2978";
chr15	ENSEMBL_gcm37	exon	36092970	36093144	0.135969201174583	-	.	gene_id "ENSMUSG00000037627.17"; transcript_id "ENSMUSG00000037627.17_tx_74"; exon_id "chr15_36092970_36093144_-"; exonnum "10"; txlen "4124";
chr15	ENSEMBL_gcm37	exon	36092970	36093144	0.135797400918472	-	.	gene_id "ENSMUSG00000037627.17"; transcript_id "ENSMUSG00000037627.17_tx_75"; exon_id "chr15_36092970_36093144_-"; exonnum "8"; txlen "3759";
chr15	ENSEMBL_gcm37	exon	36092970	36093144	0.135797400918472	-	.	gene_id "ENSMUSG00000037627.17"; transcript_id "ENSMUSG00000037627.17_tx_76"; exon_id "chr15_36092970_36093144_-"; exonnum "8"; txlen "3846";
chr15	ENSEMBL_gcm37	exon	36092970	36093144	0.135644303520017	-	.	gene_id "ENSMUSG00000037627.17"; transcript_id "ENSMUSG00000037627.17_tx_77"; exon_id "chr15_36092970_36093144_-"; exonnum "10"; txlen "3968";
chr15	ENSEMBL_gcm37	exon	36092970	36093144	0.134572460365865	-	.	gene_id "ENSMUSG00000037627.17"; transcript_id "ENSMUSG00000037627.17_tx_78"; exon_id "chr15_36092970_36093144_-"; exonnum "8"; txlen "3480";
chr15	ENSEMBL_gcm37	exon	36092970	36093144	0.130264475674004	-	.	gene_id "ENSMUSG00000037627.17"; transcript_id "ENSMUSG00000037627.17_tx_80"; exon_id "chr15_36092970_36093144_-"; exonnum "10"; txlen "4364";
chr15	ENSEMBL_gcm37	exon	36092970	36093144	0.129167797962828	-	.	gene_id "ENSMUSG00000037627.17"; transcript_id "ENSMUSG00000037627.17_tx_81"; exon_id "chr15_36092970_36093144_-"; exonnum "9"; txlen "4195";
chr15	ENSEMBL_gcm37	exon	36092970	36093144	0.127784862491221	-	.	gene_id "ENSMUSG00000037627.17"; transcript_id "ENSMUSG00000037627.17_tx_82"; exon_id "chr15_36092970_36093144_-"; exonnum "9"; txlen "4226";
chr15	ENSEMBL_gcm37	exon	36092970	36093144	0.127784862491221	-	.	gene_id "ENSMUSG00000037627.17"; transcript_id "ENSMUSG00000037627.17_tx_83"; exon_id "chr15_36092970_36093144_-"; exonnum "9"; txlen "4070";
chr15	ENSEMBL_gcm37	exon	36092970	36093144	0.123946761915882	-	.	gene_id "ENSMUSG00000037627.17"; transcript_id "ENSMUSG00000037627.17_tx_84"; exon_id "chr15_36092970_36093144_-"; exonnum "11"; txlen "4442";
chr15	ENSEMBL_gcm37	exon	36092970	36093144	0.121765279415564	-	.	gene_id "ENSMUSG00000037627.17"; transcript_id "ENSMUSG00000037627.17_tx_85"; exon_id "chr15_36092970_36093144_-"; exonnum "8"; txlen "3324";
chr15	ENSEMBL_gcm37	exon	36092970	36093144	0.120206337223505	-	.	gene_id "ENSMUSG00000037627.17"; transcript_id "ENSMUSG00000037627.17_tx_86"; exon_id "chr15_36092970_36093144_-"; exonnum "6"; txlen "2984";
chr15	ENSEMBL_gcm37	exon	36092970	36093144	0.120206337223505	-	.	gene_id "ENSMUSG00000037627.17"; transcript_id "ENSMUSG00000037627.17_tx_87"; exon_id "chr15_36092970_36093144_-"; exonnum "6"; txlen "3071";
chr15	ENSEMBL_gcm37	exon	36092970	36093144	0.111829328037429	-	.	gene_id "ENSMUSG00000037627.17"; transcript_id "ENSMUSG00000037627.17_tx_88"; exon_id "chr15_36092970_36093144_-"; exonnum "9"; txlen "3225";
chr15	ENSEMBL_gcm37	exon	36092970	36093144	0.102315830141534	-	.	gene_id "ENSMUSG00000037627.17"; transcript_id "ENSMUSG00000037627.17_tx_89"; exon_id "chr15_36092970_36093144_-"; exonnum "11"; txlen "3782";
chr15	ENSEMBL_gcm37	exon	36092970	36093144	0.10119080475018	-	.	gene_id "ENSMUSG00000037627.17"; transcript_id "ENSMUSG00000037627.17_tx_90"; exon_id "chr15_36092970_36093144_-"; exonnum "8"; txlen "3147";
chr15	ENSEMBL_gcm37	exon	36092970	36093144	0.101139476761887	-	.	gene_id "ENSMUSG00000037627.17"; transcript_id "ENSMUSG00000037627.17_tx_91"; exon_id "chr15_36092970_36093144_-"; exonnum "9"; txlen "4543";
chr15	ENSEMBL_gcm37	exon	36092970	36093144	0.101139476761887	-	.	gene_id "ENSMUSG00000037627.17"; transcript_id "ENSMUSG00000037627.17_tx_92"; exon_id "chr15_36092970_36093144_-"; exonnum "9"; txlen "4387";
chr15	ENSEMBL_gcm37	exon	36092970	36093144	0.0964044193993076	-	.	gene_id "ENSMUSG00000037627.17"; transcript_id "ENSMUSG00000037627.17_tx_93"; exon_id "chr15_36092970_36093144_-"; exonnum "8"; txlen "3234";
chr15	ENSEMBL_gcm37	exon	36092970	36093144	0.0942212310652251	-	.	gene_id "ENSMUSG00000037627.17"; transcript_id "ENSMUSG00000037627.17_tx_95"; exon_id "chr15_36092970_36093144_-"; exonnum "8"; txlen "3603";
chr15	ENSEMBL_gcm37	exon	36092970	36093144	0.0935028152110382	-	.	gene_id "ENSMUSG00000037627.17"; transcript_id "ENSMUSG00000037627.17_tx_96"; exon_id "chr15_36092970_36093144_-"; exonnum "9"; txlen "4336";
chr15	ENSEMBL_gcm37	exon	36092970	36093144	0.0907081336616845	-	.	gene_id "ENSMUSG00000037627.17"; transcript_id "ENSMUSG00000037627.17_tx_99"; exon_id "chr15_36092970_36093144_-"; exonnum "9"; txlen "4061";
chr15	HAVANA	exon	36098361	36098522	0	-	.	gene_id "ENSMUSG00000037627.17"; transcript_id "ENSMUST00000172831.8"; gene_type "protein_coding"; gene_name "Rgs22"; transcript_type "protein_coding"; transcript_name "Rgs22-203"; exon_number 9; exon_id "ENSMUSE00000649698.2"; level 2; protein_id "ENSMUSP00000134259.2"; transcript_support_level "5"; mgi_id "MGI:3613651"; tag "RNA_Seq_supported_partial"; tag "basic"; tag "Ensembl_canonical"; tag "GENCODE_Primary"; tag "appris_principal_1"; tag "CCDS"; ccdsid "CCDS56979.1"; havana_gene "OTTMUSG00000036995.1"; havana_transcript "OTTMUST00000095132.1";
chr15	HAVANA	CDS	36098361	36098522	0	-	1	gene_id "ENSMUSG00000037627.17"; transcript_id "ENSMUST00000172831.8"; gene_type "protein_coding"; gene_name "Rgs22"; transcript_type "protein_coding"; transcript_name "Rgs22-203"; exon_number 9; exon_id "ENSMUSE00000649698.2"; level 2; protein_id "ENSMUSP00000134259.2"; transcript_support_level "5"; mgi_id "MGI:3613651"; tag "RNA_Seq_supported_partial"; tag "basic"; tag "Ensembl_canonical"; tag "GENCODE_Primary"; tag "appris_principal_1"; tag "CCDS"; ccdsid "CCDS56979.1"; havana_gene "OTTMUSG00000036995.1"; havana_transcript "OTTMUST00000095132.1";
chr15	ENSEMBL_gcm37	exon	36098361	36098522	1.27282399908192	-	.	gene_id "ENSMUSG00000037627.17"; transcript_id "ENSMUSG00000037627.17_tx_10"; exon_id "chr15_36098361_36098522_-"; exonnum "9"; txlen "4399";
chr15	ENSEMBL_gcm37	exon	36098361	36098522	0.0893998286616882	-	.	gene_id "ENSMUSG00000037627.17"; transcript_id "ENSMUSG00000037627.17_tx_100"; exon_id "chr15_36098361_36098522_-"; exonnum "9"; txlen "4268";
chr15	ENSEMBL_gcm37	exon	36098361	36098522	0.0893998286616882	-	.	gene_id "ENSMUSG00000037627.17"; transcript_id "ENSMUSG00000037627.17_tx_101"; exon_id "chr15_36098361_36098522_-"; exonnum "9"; txlen "4112";
chr15	ENSEMBL_gcm37	exon	36098361	36098522	0.0870445445867022	-	.	gene_id "ENSMUSG00000037627.17"; transcript_id "ENSMUSG00000037627.17_tx_103"; exon_id "chr15_36098361_36098522_-"; exonnum "8"; txlen "3691";
chr15	ENSEMBL_gcm37	exon	36098361	36098522	0.0826956812600481	-	.	gene_id "ENSMUSG00000037627.17"; transcript_id "ENSMUSG00000037627.17_tx_104"; exon_id "chr15_36098361_36098522_-"; exonnum "10"; txlen "4655";
chr15	ENSEMBL_gcm37	exon	36098361	36098522	0.0826956812600481	-	.	gene_id "ENSMUSG00000037627.17"; transcript_id "ENSMUSG00000037627.17_tx_105"; exon_id "chr15_36098361_36098522_-"; exonnum "10"; txlen "4742";
chr15	ENSEMBL_gcm37	exon	36098361	36098522	0.0810772949702225	-	.	gene_id "ENSMUSG00000037627.17"; transcript_id "ENSMUSG00000037627.17_tx_106"; exon_id "chr15_36098361_36098522_-"; exonnum "9"; txlen "4451";
chr15	ENSEMBL_gcm37	exon	36098361	36098522	0.0799268231429643	-	.	gene_id "ENSMUSG00000037627.17"; transcript_id "ENSMUSG00000037627.17_tx_107"; exon_id "chr15_36098361_36098522_-"; exonnum "8"; txlen "3535";
chr15	ENSEMBL_gcm37	exon	36098361	36098522	0.0799268231429643	-	.	gene_id "ENSMUSG00000037627.17"; transcript_id "ENSMUSG00000037627.17_tx_108"; exon_id "chr15_36098361_36098522_-"; exonnum "8"; txlen "3778";
chr15	ENSEMBL_gcm37	exon	36098361	36098522	0.0797520665777222	-	.	gene_id "ENSMUSG00000037627.17"; transcript_id "ENSMUSG00000037627.17_tx_109"; exon_id "chr15_36098361_36098522_-"; exonnum "8"; txlen "4123";
chr15	ENSEMBL_gcm37	exon	36098361	36098522	0.98417442109043	-	.	gene_id "ENSMUSG00000037627.17"; transcript_id "ENSMUSG00000037627.17_tx_11"; exon_id "chr15_36098361_36098522_-"; exonnum "9"; txlen "4342";
chr15	ENSEMBL_gcm37	exon	36098361	36098522	0.965442609312595	-	.	gene_id "ENSMUSG00000037627.17"; transcript_id "ENSMUSG00000037627.17_tx_12"; exon_id "chr15_36098361_36098522_-"; exonnum "9"; txlen "4186";
chr15	ENSEMBL_gcm37	exon	36098361	36098522	0.861663866293739	-	.	gene_id "ENSMUSG00000037627.17"; transcript_id "ENSMUSG00000037627.17_tx_13"; exon_id "chr15_36098361_36098522_-"; exonnum "9"; txlen "4486";
chr15	ENSEMBL_gcm37	exon	36098361	36098522	0.785463540982804	-	.	gene_id "ENSMUSG00000037627.17"; transcript_id "ENSMUSG00000037627.17_tx_14"; exon_id "chr15_36098361_36098522_-"; exonnum "9"; txlen "4243";
chr15	ENSEMBL_gcm37	exon	36098361	36098522	0.753097339385899	-	.	gene_id "ENSMUSG00000037627.17"; transcript_id "ENSMUSG00000037627.17_tx_17"; exon_id "chr15_36098361_36098522_-"; exonnum "10"; txlen "4069";
chr15	ENSEMBL_gcm37	exon	36098361	36098522	0.746550662189144	-	.	gene_id "ENSMUSG00000037627.17"; transcript_id "ENSMUSG00000037627.17_tx_18"; exon_id "chr15_36098361_36098522_-"; exonnum "9"; txlen "4416";
chr15	ENSEMBL_gcm37	exon	36098361	36098522	0.746550662189144	-	.	gene_id "ENSMUSG00000037627.17"; transcript_id "ENSMUSG00000037627.17_tx_19"; exon_id "chr15_36098361_36098522_-"; exonnum "9"; txlen "4572";
chr15	ENSEMBL_gcm37	exon	36098361	36098522	0.691446401191667	-	.	gene_id "ENSMUSG00000037627.17"; transcript_id "ENSMUSG00000037627.17_tx_21"; exon_id "chr15_36098361_36098522_-"; exonnum "8"; txlen "3666";
chr15	ENSEMBL_gcm37	exon	36098361	36098522	0.669825678911716	-	.	gene_id "ENSMUSG00000037627.17"; transcript_id "ENSMUSG00000037627.17_tx_22"; exon_id "chr15_36098361_36098522_-"; exonnum "10"; txlen "3913";
chr15	ENSEMBL_gcm37	exon	36098361	36098522	0.474641361423932	-	.	gene_id "ENSMUSG00000037627.17"; transcript_id "ENSMUSG00000037627.17_tx_27"; exon_id "chr15_36098361_36098522_-"; exonnum "10"; txlen "4156";
chr15	ENSEMBL_gcm37	exon	36098361	36098522	0.459278503028156	-	.	gene_id "ENSMUSG00000037627.17"; transcript_id "ENSMUSG00000037627.17_tx_28"; exon_id "chr15_36098361_36098522_-"; exonnum "8"; txlen "3753";
chr15	ENSEMBL_gcm37	exon	36098361	36098522	0.44878128829026	-	.	gene_id "ENSMUSG00000037627.17"; transcript_id "ENSMUSG00000037627.17_tx_29"; exon_id "chr15_36098361_36098522_-"; exonnum "9"; txlen "4078";
chr15	ENSEMBL_gcm37	exon	36098361	36098522	0.402515541223482	-	.	gene_id "ENSMUSG00000037627.17"; transcript_id "ENSMUSG00000037627.17_tx_32"; exon_id "chr15_36098361_36098522_-"; exonnum "8"; txlen "4264";
chr15	ENSEMBL_gcm37	exon	36098361	36098522	0.391799232292391	-	.	gene_id "ENSMUSG00000037627.17"; transcript_id "ENSMUSG00000037627.17_tx_33"; exon_id "chr15_36098361_36098522_-"; exonnum "9"; txlen "4659";
chr15	ENSEMBL_gcm37	exon	36098361	36098522	0.391341045108205	-	.	gene_id "ENSMUSG00000037627.17"; transcript_id "ENSMUSG00000037627.17_tx_34"; exon_id "chr15_36098361_36098522_-"; exonnum "9"; txlen "3922";
chr15	ENSEMBL_gcm37	exon	36098361	36098522	0.377210398649455	-	.	gene_id "ENSMUSG00000037627.17"; transcript_id "ENSMUSG00000037627.17_tx_35"; exon_id "chr15_36098361_36098522_-"; exonnum "8"; txlen "4108";
chr15	ENSEMBL_gcm37	exon	36098361	36098522	0.37430340819462	-	.	gene_id "ENSMUSG00000037627.17"; transcript_id "ENSMUSG00000037627.17_tx_36"; exon_id "chr15_36098361_36098522_-"; exonnum "9"; txlen "4330";
chr15	ENSEMBL_gcm37	exon	36098361	36098522	0.369352022678517	-	.	gene_id "ENSMUSG00000037627.17"; transcript_id "ENSMUSG00000037627.17_tx_37"; exon_id "chr15_36098361_36098522_-"; exonnum "9"; txlen "4165";
chr15	ENSEMBL_gcm37	exon	36098361	36098522	0.352638901779942	-	.	gene_id "ENSMUSG00000037627.17"; transcript_id "ENSMUSG00000037627.17_tx_39"; exon_id "chr15_36098361_36098522_-"; exonnum "9"; txlen "4503";
chr15	ENSEMBL_gcm37	exon	36098361	36098522	3.72216357183	-	.	gene_id "ENSMUSG00000037627.17"; transcript_id "ENSMUSG00000037627.17_tx_4"; exon_id "chr15_36098361_36098522_-"; exonnum "8"; txlen "3822";
chr15	ENSEMBL_gcm37	exon	36098361	36098522	0.328422287503654	-	.	gene_id "ENSMUSG00000037627.17"; transcript_id "ENSMUSG00000037627.17_tx_44"; exon_id "chr15_36098361_36098522_-"; exonnum "10"; txlen "4000";
chr15	ENSEMBL_gcm37	exon	36098361	36098522	0.307553029955351	-	.	gene_id "ENSMUSG00000037627.17"; transcript_id "ENSMUSG00000037627.17_tx_46"; exon_id "chr15_36098361_36098522_-"; exonnum "8"; txlen "4192";
chr15	ENSEMBL_gcm37	exon	36098361	36098522	0.289875096485672	-	.	gene_id "ENSMUSG00000037627.17"; transcript_id "ENSMUSG00000037627.17_tx_48"; exon_id "chr15_36098361_36098522_-"; exonnum "10"; txlen "4511";
chr15	ENSEMBL_gcm37	exon	36098361	36098522	0.287413214678148	-	.	gene_id "ENSMUSG00000037627.17"; transcript_id "ENSMUSG00000037627.17_tx_49"; exon_id "chr15_36098361_36098522_-"; exonnum "8"; txlen "4036";
chr15	ENSEMBL_gcm37	exon	36098361	36098522	3.4909531456994	-	.	gene_id "ENSMUSG00000037627.17"; transcript_id "ENSMUSG00000037627.17_tx_5"; exon_id "chr15_36098361_36098522_-"; exonnum "8"; txlen "3909";
chr15	ENSEMBL_gcm37	exon	36098361	36098522	0.273309865465524	-	.	gene_id "ENSMUSG00000037627.17"; transcript_id "ENSMUSG00000037627.17_tx_50"; exon_id "chr15_36098361_36098522_-"; exonnum "10"; txlen "4355";
chr15	ENSEMBL_gcm37	exon	36098361	36098522	0.249659062607121	-	.	gene_id "ENSMUSG00000037627.17"; transcript_id "ENSMUSG00000037627.17_tx_54"; exon_id "chr15_36098361_36098522_-"; exonnum "8"; txlen "4408";
chr15	ENSEMBL_gcm37	exon	36098361	36098522	0.209492042671411	-	.	gene_id "ENSMUSG00000037627.17"; transcript_id "ENSMUSG00000037627.17_tx_57"; exon_id "chr15_36098361_36098522_-"; exonnum "8"; txlen "4252";
chr15	ENSEMBL_gcm37	exon	36098361	36098522	2.73227256262707	-	.	gene_id "ENSMUSG00000037627.17"; transcript_id "ENSMUSG00000037627.17_tx_6"; exon_id "chr15_36098361_36098522_-"; exonnum "9"; txlen "4255";
chr15	ENSEMBL_gcm37	exon	36098361	36098522	0.193818198260526	-	.	gene_id "ENSMUSG00000037627.17"; transcript_id "ENSMUSG00000037627.17_tx_60"; exon_id "chr15_36098361_36098522_-"; exonnum "8"; txlen "4581";
chr15	ENSEMBL_gcm37	exon	36098361	36098522	0.191500735078109	-	.	gene_id "ENSMUSG00000037627.17"; transcript_id "ENSMUSG00000037627.17_tx_61"; exon_id "chr15_36098361_36098522_-"; exonnum "10"; txlen "4598";
chr15	ENSEMBL_gcm37	exon	36098361	36098522	0.189678607976341	-	.	gene_id "ENSMUSG00000037627.17"; transcript_id "ENSMUSG00000037627.17_tx_62"; exon_id "chr15_36098361_36098522_-"; exonnum "9"; txlen "4009";
chr15	ENSEMBL_gcm37	exon	36098361	36098522	0.185276383761395	-	.	gene_id "ENSMUSG00000037627.17"; transcript_id "ENSMUSG00000037627.17_tx_63"; exon_id "chr15_36098361_36098522_-"; exonnum "9"; txlen "4520";
chr15	ENSEMBL_gcm37	exon	36098361	36098522	0.174238033004301	-	.	gene_id "ENSMUSG00000037627.17"; transcript_id "ENSMUSG00000037627.17_tx_64"; exon_id "chr15_36098361_36098522_-"; exonnum "8"; txlen "4425";
chr15	ENSEMBL_gcm37	exon	36098361	36098522	0.168747354317826	-	.	gene_id "ENSMUSG00000037627.17"; transcript_id "ENSMUSG00000037627.17_tx_65"; exon_id "chr15_36098361_36098522_-"; exonnum "10"; txlen "3938";
chr15	ENSEMBL_gcm37	exon	36098361	36098522	0.160384967642103	-	.	gene_id "ENSMUSG00000037627.17"; transcript_id "ENSMUSG00000037627.17_tx_68"; exon_id "chr15_36098361_36098522_-"; exonnum "8"; txlen "4351";
chr15	ENSEMBL_gcm37	exon	36098361	36098522	2.37655314512086	-	.	gene_id "ENSMUSG00000037627.17"; transcript_id "ENSMUSG00000037627.17_tx_7"; exon_id "chr15_36098361_36098522_-"; exonnum "9"; txlen "4099";
chr15	ENSEMBL_gcm37	exon	36098361	36098522	0.146215007309837	-	.	gene_id "ENSMUSG00000037627.17"; transcript_id "ENSMUSG00000037627.17_tx_70"; exon_id "chr15_36098361_36098522_-"; exonnum "8"; txlen "4279";
chr15	ENSEMBL_gcm37	exon	36098361	36098522	0.135969201174583	-	.	gene_id "ENSMUSG00000037627.17"; transcript_id "ENSMUSG00000037627.17_tx_74"; exon_id "chr15_36098361_36098522_-"; exonnum "9"; txlen "4124";
chr15	ENSEMBL_gcm37	exon	36098361	36098522	0.135797400918472	-	.	gene_id "ENSMUSG00000037627.17"; transcript_id "ENSMUSG00000037627.17_tx_75"; exon_id "chr15_36098361_36098522_-"; exonnum "7"; txlen "3759";
chr15	ENSEMBL_gcm37	exon	36098361	36098522	0.135797400918472	-	.	gene_id "ENSMUSG00000037627.17"; transcript_id "ENSMUSG00000037627.17_tx_76"; exon_id "chr15_36098361_36098522_-"; exonnum "7"; txlen "3846";
chr15	ENSEMBL_gcm37	exon	36098361	36098522	0.135644303520017	-	.	gene_id "ENSMUSG00000037627.17"; transcript_id "ENSMUSG00000037627.17_tx_77"; exon_id "chr15_36098361_36098522_-"; exonnum "9"; txlen "3968";
chr15	ENSEMBL_gcm37	exon	36098361	36098522	0.130264475674004	-	.	gene_id "ENSMUSG00000037627.17"; transcript_id "ENSMUSG00000037627.17_tx_80"; exon_id "chr15_36098361_36098522_-"; exonnum "9"; txlen "4364";
chr15	ENSEMBL_gcm37	exon	36098361	36098522	0.129167797962828	-	.	gene_id "ENSMUSG00000037627.17"; transcript_id "ENSMUSG00000037627.17_tx_81"; exon_id "chr15_36098361_36098522_-"; exonnum "8"; txlen "4195";
chr15	ENSEMBL_gcm37	exon	36098361	36098522	0.127784862491221	-	.	gene_id "ENSMUSG00000037627.17"; transcript_id "ENSMUSG00000037627.17_tx_82"; exon_id "chr15_36098361_36098522_-"; exonnum "8"; txlen "4226";
chr15	ENSEMBL_gcm37	exon	36098361	36098522	0.127784862491221	-	.	gene_id "ENSMUSG00000037627.17"; transcript_id "ENSMUSG00000037627.17_tx_83"; exon_id "chr15_36098361_36098522_-"; exonnum "8"; txlen "4070";
chr15	ENSEMBL_gcm37	exon	36098361	36098522	0.123946761915882	-	.	gene_id "ENSMUSG00000037627.17"; transcript_id "ENSMUSG00000037627.17_tx_84"; exon_id "chr15_36098361_36098522_-"; exonnum "10"; txlen "4442";
chr15	ENSEMBL_gcm37	exon	36098361	36098522	0.102315830141534	-	.	gene_id "ENSMUSG00000037627.17"; transcript_id "ENSMUSG00000037627.17_tx_89"; exon_id "chr15_36098361_36098522_-"; exonnum "10"; txlen "3782";
chr15	ENSEMBL_gcm37	exon	36098361	36098522	0.101139476761887	-	.	gene_id "ENSMUSG00000037627.17"; transcript_id "ENSMUSG00000037627.17_tx_91"; exon_id "chr15_36098361_36098522_-"; exonnum "8"; txlen "4543";
chr15	ENSEMBL_gcm37	exon	36098361	36098522	0.101139476761887	-	.	gene_id "ENSMUSG00000037627.17"; transcript_id "ENSMUSG00000037627.17_tx_92"; exon_id "chr15_36098361_36098522_-"; exonnum "8"; txlen "4387";
chr15	ENSEMBL_gcm37	exon	36098361	36098522	0.0942212310652251	-	.	gene_id "ENSMUSG00000037627.17"; transcript_id "ENSMUSG00000037627.17_tx_95"; exon_id "chr15_36098361_36098522_-"; exonnum "7"; txlen "3603";
chr15	ENSEMBL_gcm37	exon	36098361	36098522	0.0935028152110382	-	.	gene_id "ENSMUSG00000037627.17"; transcript_id "ENSMUSG00000037627.17_tx_96"; exon_id "chr15_36098361_36098522_-"; exonnum "8"; txlen "4336";
chr15	ENSEMBL_gcm37	exon	36098361	36098522	0.0907081336616845	-	.	gene_id "ENSMUSG00000037627.17"; transcript_id "ENSMUSG00000037627.17_tx_99"; exon_id "chr15_36098361_36098522_-"; exonnum "8"; txlen "4061";
chr15	HAVANA	exon	36099749	36100361	0	-	.	gene_id "ENSMUSG00000037627.17"; transcript_id "ENSMUST00000172831.8"; gene_type "protein_coding"; gene_name "Rgs22"; transcript_type "protein_coding"; transcript_name "Rgs22-203"; exon_number 8; exon_id "ENSMUSE00000938114.2"; level 2; protein_id "ENSMUSP00000134259.2"; transcript_support_level "5"; mgi_id "MGI:3613651"; tag "RNA_Seq_supported_partial"; tag "basic"; tag "Ensembl_canonical"; tag "GENCODE_Primary"; tag "appris_principal_1"; tag "CCDS"; ccdsid "CCDS56979.1"; havana_gene "OTTMUSG00000036995.1"; havana_transcript "OTTMUST00000095132.1";
chr15	HAVANA	CDS	36099749	36100361	0	-	2	gene_id "ENSMUSG00000037627.17"; transcript_id "ENSMUST00000172831.8"; gene_type "protein_coding"; gene_name "Rgs22"; transcript_type "protein_coding"; transcript_name "Rgs22-203"; exon_number 8; exon_id "ENSMUSE00000938114.2"; level 2; protein_id "ENSMUSP00000134259.2"; transcript_support_level "5"; mgi_id "MGI:3613651"; tag "RNA_Seq_supported_partial"; tag "basic"; tag "Ensembl_canonical"; tag "GENCODE_Primary"; tag "appris_principal_1"; tag "CCDS"; ccdsid "CCDS56979.1"; havana_gene "OTTMUSG00000036995.1"; havana_transcript "OTTMUST00000095132.1";
chr15	ENSEMBL_gcm37	exon	36099749	36100361	1.27282399908192	-	.	gene_id "ENSMUSG00000037627.17"; transcript_id "ENSMUSG00000037627.17_tx_10"; exon_id "chr15_36099749_36100361_-"; exonnum "8"; txlen "4399";
chr15	ENSEMBL_gcm37	exon	36099749	36100361	0.0893998286616882	-	.	gene_id "ENSMUSG00000037627.17"; transcript_id "ENSMUSG00000037627.17_tx_100"; exon_id "chr15_36099749_36100361_-"; exonnum "8"; txlen "4268";
chr15	ENSEMBL_gcm37	exon	36099749	36100361	0.0893998286616882	-	.	gene_id "ENSMUSG00000037627.17"; transcript_id "ENSMUSG00000037627.17_tx_101"; exon_id "chr15_36099749_36100361_-"; exonnum "8"; txlen "4112";
chr15	ENSEMBL_gcm37	exon	36099749	36100361	0.0870445445867022	-	.	gene_id "ENSMUSG00000037627.17"; transcript_id "ENSMUSG00000037627.17_tx_103"; exon_id "chr15_36099749_36100361_-"; exonnum "7"; txlen "3691";
chr15	ENSEMBL_gcm37	exon	36099749	36100361	0.0826956812600481	-	.	gene_id "ENSMUSG00000037627.17"; transcript_id "ENSMUSG00000037627.17_tx_104"; exon_id "chr15_36099749_36100361_-"; exonnum "9"; txlen "4655";
chr15	ENSEMBL_gcm37	exon	36099749	36100361	0.0826956812600481	-	.	gene_id "ENSMUSG00000037627.17"; transcript_id "ENSMUSG00000037627.17_tx_105"; exon_id "chr15_36099749_36100361_-"; exonnum "9"; txlen "4742";
chr15	ENSEMBL_gcm37	exon	36099749	36100361	0.0810772949702225	-	.	gene_id "ENSMUSG00000037627.17"; transcript_id "ENSMUSG00000037627.17_tx_106"; exon_id "chr15_36099749_36100361_-"; exonnum "8"; txlen "4451";
chr15	ENSEMBL_gcm37	exon	36099749	36100361	0.0799268231429643	-	.	gene_id "ENSMUSG00000037627.17"; transcript_id "ENSMUSG00000037627.17_tx_107"; exon_id "chr15_36099749_36100361_-"; exonnum "7"; txlen "3535";
chr15	ENSEMBL_gcm37	exon	36099749	36100361	0.0799268231429643	-	.	gene_id "ENSMUSG00000037627.17"; transcript_id "ENSMUSG00000037627.17_tx_108"; exon_id "chr15_36099749_36100361_-"; exonnum "7"; txlen "3778";
chr15	ENSEMBL_gcm37	exon	36099749	36100361	0.0797520665777222	-	.	gene_id "ENSMUSG00000037627.17"; transcript_id "ENSMUSG00000037627.17_tx_109"; exon_id "chr15_36099749_36100361_-"; exonnum "7"; txlen "4123";
chr15	ENSEMBL_gcm37	exon	36099749	36100361	0.98417442109043	-	.	gene_id "ENSMUSG00000037627.17"; transcript_id "ENSMUSG00000037627.17_tx_11"; exon_id "chr15_36099749_36100361_-"; exonnum "8"; txlen "4342";
chr15	ENSEMBL_gcm37	exon	36099749	36100361	0.965442609312595	-	.	gene_id "ENSMUSG00000037627.17"; transcript_id "ENSMUSG00000037627.17_tx_12"; exon_id "chr15_36099749_36100361_-"; exonnum "8"; txlen "4186";
chr15	ENSEMBL_gcm37	exon	36099749	36100361	0.861663866293739	-	.	gene_id "ENSMUSG00000037627.17"; transcript_id "ENSMUSG00000037627.17_tx_13"; exon_id "chr15_36099749_36100361_-"; exonnum "8"; txlen "4486";
chr15	ENSEMBL_gcm37	exon	36099749	36100361	0.785463540982804	-	.	gene_id "ENSMUSG00000037627.17"; transcript_id "ENSMUSG00000037627.17_tx_14"; exon_id "chr15_36099749_36100361_-"; exonnum "8"; txlen "4243";
chr15	ENSEMBL_gcm37	exon	36099749	36100361	0.753097339385899	-	.	gene_id "ENSMUSG00000037627.17"; transcript_id "ENSMUSG00000037627.17_tx_17"; exon_id "chr15_36099749_36100361_-"; exonnum "9"; txlen "4069";
chr15	ENSEMBL_gcm37	exon	36099749	36100361	0.746550662189144	-	.	gene_id "ENSMUSG00000037627.17"; transcript_id "ENSMUSG00000037627.17_tx_18"; exon_id "chr15_36099749_36100361_-"; exonnum "8"; txlen "4416";
chr15	ENSEMBL_gcm37	exon	36099749	36100361	0.746550662189144	-	.	gene_id "ENSMUSG00000037627.17"; transcript_id "ENSMUSG00000037627.17_tx_19"; exon_id "chr15_36099749_36100361_-"; exonnum "8"; txlen "4572";
chr15	ENSEMBL_gcm37	exon	36099749	36100361	0.691446401191667	-	.	gene_id "ENSMUSG00000037627.17"; transcript_id "ENSMUSG00000037627.17_tx_21"; exon_id "chr15_36099749_36100361_-"; exonnum "7"; txlen "3666";
chr15	ENSEMBL_gcm37	exon	36099749	36100361	0.669825678911716	-	.	gene_id "ENSMUSG00000037627.17"; transcript_id "ENSMUSG00000037627.17_tx_22"; exon_id "chr15_36099749_36100361_-"; exonnum "9"; txlen "3913";
chr15	ENSEMBL_gcm37	exon	36099749	36100361	0.474641361423932	-	.	gene_id "ENSMUSG00000037627.17"; transcript_id "ENSMUSG00000037627.17_tx_27"; exon_id "chr15_36099749_36100361_-"; exonnum "9"; txlen "4156";
chr15	ENSEMBL_gcm37	exon	36099749	36100361	0.459278503028156	-	.	gene_id "ENSMUSG00000037627.17"; transcript_id "ENSMUSG00000037627.17_tx_28"; exon_id "chr15_36099749_36100361_-"; exonnum "7"; txlen "3753";
chr15	ENSEMBL_gcm37	exon	36099749	36100361	0.44878128829026	-	.	gene_id "ENSMUSG00000037627.17"; transcript_id "ENSMUSG00000037627.17_tx_29"; exon_id "chr15_36099749_36100361_-"; exonnum "8"; txlen "4078";
chr15	ENSEMBL_gcm37	exon	36099749	36100361	0.402515541223482	-	.	gene_id "ENSMUSG00000037627.17"; transcript_id "ENSMUSG00000037627.17_tx_32"; exon_id "chr15_36099749_36100361_-"; exonnum "7"; txlen "4264";
chr15	ENSEMBL_gcm37	exon	36099749	36100361	0.391799232292391	-	.	gene_id "ENSMUSG00000037627.17"; transcript_id "ENSMUSG00000037627.17_tx_33"; exon_id "chr15_36099749_36100361_-"; exonnum "8"; txlen "4659";
chr15	ENSEMBL_gcm37	exon	36099749	36100361	0.391341045108205	-	.	gene_id "ENSMUSG00000037627.17"; transcript_id "ENSMUSG00000037627.17_tx_34"; exon_id "chr15_36099749_36100361_-"; exonnum "8"; txlen "3922";
chr15	ENSEMBL_gcm37	exon	36099749	36100361	0.377210398649455	-	.	gene_id "ENSMUSG00000037627.17"; transcript_id "ENSMUSG00000037627.17_tx_35"; exon_id "chr15_36099749_36100361_-"; exonnum "7"; txlen "4108";
chr15	ENSEMBL_gcm37	exon	36099749	36100361	0.37430340819462	-	.	gene_id "ENSMUSG00000037627.17"; transcript_id "ENSMUSG00000037627.17_tx_36"; exon_id "chr15_36099749_36100361_-"; exonnum "8"; txlen "4330";
chr15	ENSEMBL_gcm37	exon	36099749	36100361	0.369352022678517	-	.	gene_id "ENSMUSG00000037627.17"; transcript_id "ENSMUSG00000037627.17_tx_37"; exon_id "chr15_36099749_36100361_-"; exonnum "8"; txlen "4165";
chr15	ENSEMBL_gcm37	exon	36099749	36100361	0.352638901779942	-	.	gene_id "ENSMUSG00000037627.17"; transcript_id "ENSMUSG00000037627.17_tx_39"; exon_id "chr15_36099749_36100361_-"; exonnum "8"; txlen "4503";
chr15	ENSEMBL_gcm37	exon	36099749	36100361	3.72216357183	-	.	gene_id "ENSMUSG00000037627.17"; transcript_id "ENSMUSG00000037627.17_tx_4"; exon_id "chr15_36099749_36100361_-"; exonnum "7"; txlen "3822";
chr15	ENSEMBL_gcm37	exon	36099749	36100361	0.328422287503654	-	.	gene_id "ENSMUSG00000037627.17"; transcript_id "ENSMUSG00000037627.17_tx_44"; exon_id "chr15_36099749_36100361_-"; exonnum "9"; txlen "4000";
chr15	ENSEMBL_gcm37	exon	36099749	36100361	0.307553029955351	-	.	gene_id "ENSMUSG00000037627.17"; transcript_id "ENSMUSG00000037627.17_tx_46"; exon_id "chr15_36099749_36100361_-"; exonnum "7"; txlen "4192";
chr15	ENSEMBL_gcm37	exon	36099749	36100361	0.289875096485672	-	.	gene_id "ENSMUSG00000037627.17"; transcript_id "ENSMUSG00000037627.17_tx_48"; exon_id "chr15_36099749_36100361_-"; exonnum "9"; txlen "4511";
chr15	ENSEMBL_gcm37	exon	36099749	36100361	0.287413214678148	-	.	gene_id "ENSMUSG00000037627.17"; transcript_id "ENSMUSG00000037627.17_tx_49"; exon_id "chr15_36099749_36100361_-"; exonnum "7"; txlen "4036";
chr15	ENSEMBL_gcm37	exon	36099749	36100361	3.4909531456994	-	.	gene_id "ENSMUSG00000037627.17"; transcript_id "ENSMUSG00000037627.17_tx_5"; exon_id "chr15_36099749_36100361_-"; exonnum "7"; txlen "3909";
chr15	ENSEMBL_gcm37	exon	36099749	36100361	0.273309865465524	-	.	gene_id "ENSMUSG00000037627.17"; transcript_id "ENSMUSG00000037627.17_tx_50"; exon_id "chr15_36099749_36100361_-"; exonnum "9"; txlen "4355";
chr15	ENSEMBL_gcm37	exon	36099749	36100361	0.249659062607121	-	.	gene_id "ENSMUSG00000037627.17"; transcript_id "ENSMUSG00000037627.17_tx_54"; exon_id "chr15_36099749_36100361_-"; exonnum "7"; txlen "4408";
chr15	ENSEMBL_gcm37	exon	36099749	36100361	0.209492042671411	-	.	gene_id "ENSMUSG00000037627.17"; transcript_id "ENSMUSG00000037627.17_tx_57"; exon_id "chr15_36099749_36100361_-"; exonnum "7"; txlen "4252";
chr15	ENSEMBL_gcm37	exon	36099749	36100361	2.73227256262707	-	.	gene_id "ENSMUSG00000037627.17"; transcript_id "ENSMUSG00000037627.17_tx_6"; exon_id "chr15_36099749_36100361_-"; exonnum "8"; txlen "4255";
chr15	ENSEMBL_gcm37	exon	36099749	36100361	0.193818198260526	-	.	gene_id "ENSMUSG00000037627.17"; transcript_id "ENSMUSG00000037627.17_tx_60"; exon_id "chr15_36099749_36100361_-"; exonnum "7"; txlen "4581";
chr15	ENSEMBL_gcm37	exon	36099749	36100361	0.191500735078109	-	.	gene_id "ENSMUSG00000037627.17"; transcript_id "ENSMUSG00000037627.17_tx_61"; exon_id "chr15_36099749_36100361_-"; exonnum "9"; txlen "4598";
chr15	ENSEMBL_gcm37	exon	36099749	36100361	0.189678607976341	-	.	gene_id "ENSMUSG00000037627.17"; transcript_id "ENSMUSG00000037627.17_tx_62"; exon_id "chr15_36099749_36100361_-"; exonnum "8"; txlen "4009";
chr15	ENSEMBL_gcm37	exon	36099749	36100361	0.185276383761395	-	.	gene_id "ENSMUSG00000037627.17"; transcript_id "ENSMUSG00000037627.17_tx_63"; exon_id "chr15_36099749_36100361_-"; exonnum "8"; txlen "4520";
chr15	ENSEMBL_gcm37	exon	36099749	36100361	0.174238033004301	-	.	gene_id "ENSMUSG00000037627.17"; transcript_id "ENSMUSG00000037627.17_tx_64"; exon_id "chr15_36099749_36100361_-"; exonnum "7"; txlen "4425";
chr15	ENSEMBL_gcm37	exon	36099749	36100361	0.168747354317826	-	.	gene_id "ENSMUSG00000037627.17"; transcript_id "ENSMUSG00000037627.17_tx_65"; exon_id "chr15_36099749_36100361_-"; exonnum "9"; txlen "3938";
chr15	ENSEMBL_gcm37	exon	36099749	36100361	0.160384967642103	-	.	gene_id "ENSMUSG00000037627.17"; transcript_id "ENSMUSG00000037627.17_tx_68"; exon_id "chr15_36099749_36100361_-"; exonnum "7"; txlen "4351";
chr15	ENSEMBL_gcm37	exon	36099749	36100361	2.37655314512086	-	.	gene_id "ENSMUSG00000037627.17"; transcript_id "ENSMUSG00000037627.17_tx_7"; exon_id "chr15_36099749_36100361_-"; exonnum "8"; txlen "4099";
chr15	ENSEMBL_gcm37	exon	36099749	36100361	0.146215007309837	-	.	gene_id "ENSMUSG00000037627.17"; transcript_id "ENSMUSG00000037627.17_tx_70"; exon_id "chr15_36099749_36100361_-"; exonnum "7"; txlen "4279";
chr15	ENSEMBL_gcm37	exon	36099749	36100361	0.135969201174583	-	.	gene_id "ENSMUSG00000037627.17"; transcript_id "ENSMUSG00000037627.17_tx_74"; exon_id "chr15_36099749_36100361_-"; exonnum "8"; txlen "4124";
chr15	ENSEMBL_gcm37	exon	36099749	36100361	0.135797400918472	-	.	gene_id "ENSMUSG00000037627.17"; transcript_id "ENSMUSG00000037627.17_tx_75"; exon_id "chr15_36099749_36100361_-"; exonnum "6"; txlen "3759";
chr15	ENSEMBL_gcm37	exon	36099749	36100361	0.135797400918472	-	.	gene_id "ENSMUSG00000037627.17"; transcript_id "ENSMUSG00000037627.17_tx_76"; exon_id "chr15_36099749_36100361_-"; exonnum "6"; txlen "3846";
chr15	ENSEMBL_gcm37	exon	36099749	36100361	0.135644303520017	-	.	gene_id "ENSMUSG00000037627.17"; transcript_id "ENSMUSG00000037627.17_tx_77"; exon_id "chr15_36099749_36100361_-"; exonnum "8"; txlen "3968";
chr15	ENSEMBL_gcm37	exon	36099749	36100361	0.130264475674004	-	.	gene_id "ENSMUSG00000037627.17"; transcript_id "ENSMUSG00000037627.17_tx_80"; exon_id "chr15_36099749_36100361_-"; exonnum "8"; txlen "4364";
chr15	ENSEMBL_gcm37	exon	36099749	36100361	0.129167797962828	-	.	gene_id "ENSMUSG00000037627.17"; transcript_id "ENSMUSG00000037627.17_tx_81"; exon_id "chr15_36099749_36100361_-"; exonnum "7"; txlen "4195";
chr15	ENSEMBL_gcm37	exon	36099749	36100361	0.127784862491221	-	.	gene_id "ENSMUSG00000037627.17"; transcript_id "ENSMUSG00000037627.17_tx_82"; exon_id "chr15_36099749_36100361_-"; exonnum "7"; txlen "4226";
chr15	ENSEMBL_gcm37	exon	36099749	36100361	0.127784862491221	-	.	gene_id "ENSMUSG00000037627.17"; transcript_id "ENSMUSG00000037627.17_tx_83"; exon_id "chr15_36099749_36100361_-"; exonnum "7"; txlen "4070";
chr15	ENSEMBL_gcm37	exon	36099749	36100361	0.123946761915882	-	.	gene_id "ENSMUSG00000037627.17"; transcript_id "ENSMUSG00000037627.17_tx_84"; exon_id "chr15_36099749_36100361_-"; exonnum "9"; txlen "4442";
chr15	ENSEMBL_gcm37	exon	36099749	36100361	0.102315830141534	-	.	gene_id "ENSMUSG00000037627.17"; transcript_id "ENSMUSG00000037627.17_tx_89"; exon_id "chr15_36099749_36100361_-"; exonnum "9"; txlen "3782";
chr15	ENSEMBL_gcm37	exon	36099749	36100361	0.101139476761887	-	.	gene_id "ENSMUSG00000037627.17"; transcript_id "ENSMUSG00000037627.17_tx_91"; exon_id "chr15_36099749_36100361_-"; exonnum "7"; txlen "4543";
chr15	ENSEMBL_gcm37	exon	36099749	36100361	0.101139476761887	-	.	gene_id "ENSMUSG00000037627.17"; transcript_id "ENSMUSG00000037627.17_tx_92"; exon_id "chr15_36099749_36100361_-"; exonnum "7"; txlen "4387";
chr15	ENSEMBL_gcm37	exon	36099749	36100361	0.0942212310652251	-	.	gene_id "ENSMUSG00000037627.17"; transcript_id "ENSMUSG00000037627.17_tx_95"; exon_id "chr15_36099749_36100361_-"; exonnum "6"; txlen "3603";
chr15	ENSEMBL_gcm37	exon	36099749	36100361	0.0935028152110382	-	.	gene_id "ENSMUSG00000037627.17"; transcript_id "ENSMUSG00000037627.17_tx_96"; exon_id "chr15_36099749_36100361_-"; exonnum "7"; txlen "4336";
chr15	ENSEMBL_gcm37	exon	36099749	36100361	0.0907081336616845	-	.	gene_id "ENSMUSG00000037627.17"; transcript_id "ENSMUSG00000037627.17_tx_99"; exon_id "chr15_36099749_36100361_-"; exonnum "7"; txlen "4061";
chr15	HAVANA	exon	36101873	36102002	0	-	.	gene_id "ENSMUSG00000037627.17"; transcript_id "ENSMUST00000172831.8"; gene_type "protein_coding"; gene_name "Rgs22"; transcript_type "protein_coding"; transcript_name "Rgs22-203"; exon_number 7; exon_id "ENSMUSE00000234344.2"; level 2; protein_id "ENSMUSP00000134259.2"; transcript_support_level "5"; mgi_id "MGI:3613651"; tag "RNA_Seq_supported_partial"; tag "basic"; tag "Ensembl_canonical"; tag "GENCODE_Primary"; tag "appris_principal_1"; tag "CCDS"; ccdsid "CCDS56979.1"; havana_gene "OTTMUSG00000036995.1"; havana_transcript "OTTMUST00000095132.1";
chr15	HAVANA	CDS	36101873	36102002	0	-	0	gene_id "ENSMUSG00000037627.17"; transcript_id "ENSMUST00000172831.8"; gene_type "protein_coding"; gene_name "Rgs22"; transcript_type "protein_coding"; transcript_name "Rgs22-203"; exon_number 7; exon_id "ENSMUSE00000234344.2"; level 2; protein_id "ENSMUSP00000134259.2"; transcript_support_level "5"; mgi_id "MGI:3613651"; tag "RNA_Seq_supported_partial"; tag "basic"; tag "Ensembl_canonical"; tag "GENCODE_Primary"; tag "appris_principal_1"; tag "CCDS"; ccdsid "CCDS56979.1"; havana_gene "OTTMUSG00000036995.1"; havana_transcript "OTTMUST00000095132.1";
chr15	ENSEMBL_gcm37	exon	36101873	36102002	1.27282399908192	-	.	gene_id "ENSMUSG00000037627.17"; transcript_id "ENSMUSG00000037627.17_tx_10"; exon_id "chr15_36101873_36102002_-"; exonnum "7"; txlen "4399";
chr15	ENSEMBL_gcm37	exon	36101873	36102002	0.0893998286616882	-	.	gene_id "ENSMUSG00000037627.17"; transcript_id "ENSMUSG00000037627.17_tx_100"; exon_id "chr15_36101873_36102002_-"; exonnum "7"; txlen "4268";
chr15	ENSEMBL_gcm37	exon	36101873	36102002	0.0893998286616882	-	.	gene_id "ENSMUSG00000037627.17"; transcript_id "ENSMUSG00000037627.17_tx_101"; exon_id "chr15_36101873_36102002_-"; exonnum "7"; txlen "4112";
chr15	ENSEMBL_gcm37	exon	36101873	36102002	0.0870445445867022	-	.	gene_id "ENSMUSG00000037627.17"; transcript_id "ENSMUSG00000037627.17_tx_103"; exon_id "chr15_36101873_36102002_-"; exonnum "6"; txlen "3691";
chr15	ENSEMBL_gcm37	exon	36101873	36102002	0.0826956812600481	-	.	gene_id "ENSMUSG00000037627.17"; transcript_id "ENSMUSG00000037627.17_tx_104"; exon_id "chr15_36101873_36102002_-"; exonnum "8"; txlen "4655";
chr15	ENSEMBL_gcm37	exon	36101873	36102002	0.0826956812600481	-	.	gene_id "ENSMUSG00000037627.17"; transcript_id "ENSMUSG00000037627.17_tx_105"; exon_id "chr15_36101873_36102002_-"; exonnum "8"; txlen "4742";
chr15	ENSEMBL_gcm37	exon	36101873	36102002	0.0810772949702225	-	.	gene_id "ENSMUSG00000037627.17"; transcript_id "ENSMUSG00000037627.17_tx_106"; exon_id "chr15_36101873_36102002_-"; exonnum "7"; txlen "4451";
chr15	ENSEMBL_gcm37	exon	36101873	36102002	0.0799268231429643	-	.	gene_id "ENSMUSG00000037627.17"; transcript_id "ENSMUSG00000037627.17_tx_107"; exon_id "chr15_36101873_36102002_-"; exonnum "6"; txlen "3535";
chr15	ENSEMBL_gcm37	exon	36101873	36102002	0.0799268231429643	-	.	gene_id "ENSMUSG00000037627.17"; transcript_id "ENSMUSG00000037627.17_tx_108"; exon_id "chr15_36101873_36102002_-"; exonnum "6"; txlen "3778";
chr15	ENSEMBL_gcm37	exon	36101873	36102002	0.0797520665777222	-	.	gene_id "ENSMUSG00000037627.17"; transcript_id "ENSMUSG00000037627.17_tx_109"; exon_id "chr15_36101873_36102002_-"; exonnum "6"; txlen "4123";
chr15	ENSEMBL_gcm37	exon	36101873	36102002	0.98417442109043	-	.	gene_id "ENSMUSG00000037627.17"; transcript_id "ENSMUSG00000037627.17_tx_11"; exon_id "chr15_36101873_36102002_-"; exonnum "7"; txlen "4342";
chr15	ENSEMBL_gcm37	exon	36101873	36102002	0.965442609312595	-	.	gene_id "ENSMUSG00000037627.17"; transcript_id "ENSMUSG00000037627.17_tx_12"; exon_id "chr15_36101873_36102002_-"; exonnum "7"; txlen "4186";
chr15	ENSEMBL_gcm37	exon	36101873	36102002	0.861663866293739	-	.	gene_id "ENSMUSG00000037627.17"; transcript_id "ENSMUSG00000037627.17_tx_13"; exon_id "chr15_36101873_36102002_-"; exonnum "7"; txlen "4486";
chr15	ENSEMBL_gcm37	exon	36101873	36102002	0.785463540982804	-	.	gene_id "ENSMUSG00000037627.17"; transcript_id "ENSMUSG00000037627.17_tx_14"; exon_id "chr15_36101873_36102002_-"; exonnum "7"; txlen "4243";
chr15	ENSEMBL_gcm37	exon	36101873	36102002	0.753097339385899	-	.	gene_id "ENSMUSG00000037627.17"; transcript_id "ENSMUSG00000037627.17_tx_17"; exon_id "chr15_36101873_36102002_-"; exonnum "8"; txlen "4069";
chr15	ENSEMBL_gcm37	exon	36101873	36102002	0.746550662189144	-	.	gene_id "ENSMUSG00000037627.17"; transcript_id "ENSMUSG00000037627.17_tx_18"; exon_id "chr15_36101873_36102002_-"; exonnum "7"; txlen "4416";
chr15	ENSEMBL_gcm37	exon	36101873	36102002	0.746550662189144	-	.	gene_id "ENSMUSG00000037627.17"; transcript_id "ENSMUSG00000037627.17_tx_19"; exon_id "chr15_36101873_36102002_-"; exonnum "7"; txlen "4572";
chr15	ENSEMBL_gcm37	exon	36101873	36102002	0.691446401191667	-	.	gene_id "ENSMUSG00000037627.17"; transcript_id "ENSMUSG00000037627.17_tx_21"; exon_id "chr15_36101873_36102002_-"; exonnum "6"; txlen "3666";
chr15	ENSEMBL_gcm37	exon	36101873	36102002	0.669825678911716	-	.	gene_id "ENSMUSG00000037627.17"; transcript_id "ENSMUSG00000037627.17_tx_22"; exon_id "chr15_36101873_36102002_-"; exonnum "8"; txlen "3913";
chr15	ENSEMBL_gcm37	exon	36101873	36102002	0.474641361423932	-	.	gene_id "ENSMUSG00000037627.17"; transcript_id "ENSMUSG00000037627.17_tx_27"; exon_id "chr15_36101873_36102002_-"; exonnum "8"; txlen "4156";
chr15	ENSEMBL_gcm37	exon	36101873	36102002	0.459278503028156	-	.	gene_id "ENSMUSG00000037627.17"; transcript_id "ENSMUSG00000037627.17_tx_28"; exon_id "chr15_36101873_36102002_-"; exonnum "6"; txlen "3753";
chr15	ENSEMBL_gcm37	exon	36101873	36102002	0.44878128829026	-	.	gene_id "ENSMUSG00000037627.17"; transcript_id "ENSMUSG00000037627.17_tx_29"; exon_id "chr15_36101873_36102002_-"; exonnum "7"; txlen "4078";
chr15	ENSEMBL_gcm37	exon	36101873	36102002	0.402515541223482	-	.	gene_id "ENSMUSG00000037627.17"; transcript_id "ENSMUSG00000037627.17_tx_32"; exon_id "chr15_36101873_36102002_-"; exonnum "6"; txlen "4264";
chr15	ENSEMBL_gcm37	exon	36101873	36102002	0.391799232292391	-	.	gene_id "ENSMUSG00000037627.17"; transcript_id "ENSMUSG00000037627.17_tx_33"; exon_id "chr15_36101873_36102002_-"; exonnum "7"; txlen "4659";
chr15	ENSEMBL_gcm37	exon	36101873	36102002	0.391341045108205	-	.	gene_id "ENSMUSG00000037627.17"; transcript_id "ENSMUSG00000037627.17_tx_34"; exon_id "chr15_36101873_36102002_-"; exonnum "7"; txlen "3922";
chr15	ENSEMBL_gcm37	exon	36101873	36102002	0.377210398649455	-	.	gene_id "ENSMUSG00000037627.17"; transcript_id "ENSMUSG00000037627.17_tx_35"; exon_id "chr15_36101873_36102002_-"; exonnum "6"; txlen "4108";
chr15	ENSEMBL_gcm37	exon	36101873	36102002	0.37430340819462	-	.	gene_id "ENSMUSG00000037627.17"; transcript_id "ENSMUSG00000037627.17_tx_36"; exon_id "chr15_36101873_36102002_-"; exonnum "7"; txlen "4330";
chr15	ENSEMBL_gcm37	exon	36101873	36102002	0.369352022678517	-	.	gene_id "ENSMUSG00000037627.17"; transcript_id "ENSMUSG00000037627.17_tx_37"; exon_id "chr15_36101873_36102002_-"; exonnum "7"; txlen "4165";
chr15	ENSEMBL_gcm37	exon	36101873	36102002	0.352638901779942	-	.	gene_id "ENSMUSG00000037627.17"; transcript_id "ENSMUSG00000037627.17_tx_39"; exon_id "chr15_36101873_36102002_-"; exonnum "7"; txlen "4503";
chr15	ENSEMBL_gcm37	exon	36101873	36102002	3.72216357183	-	.	gene_id "ENSMUSG00000037627.17"; transcript_id "ENSMUSG00000037627.17_tx_4"; exon_id "chr15_36101873_36102002_-"; exonnum "6"; txlen "3822";
chr15	ENSEMBL_gcm37	exon	36101873	36102002	0.332535773075685	-	.	gene_id "ENSMUSG00000037627.17"; transcript_id "ENSMUSG00000037627.17_tx_43"; exon_id "chr15_36101873_36102002_-"; exonnum "6"; txlen "3047";
chr15	ENSEMBL_gcm37	exon	36101873	36102002	0.328422287503654	-	.	gene_id "ENSMUSG00000037627.17"; transcript_id "ENSMUSG00000037627.17_tx_44"; exon_id "chr15_36101873_36102002_-"; exonnum "8"; txlen "4000";
chr15	ENSEMBL_gcm37	exon	36101873	36102002	0.312381081498021	-	.	gene_id "ENSMUSG00000037627.17"; transcript_id "ENSMUSG00000037627.17_tx_45"; exon_id "chr15_36101873_36102002_-"; exonnum "6"; txlen "3134";
chr15	ENSEMBL_gcm37	exon	36101873	36102002	0.307553029955351	-	.	gene_id "ENSMUSG00000037627.17"; transcript_id "ENSMUSG00000037627.17_tx_46"; exon_id "chr15_36101873_36102002_-"; exonnum "6"; txlen "4192";
chr15	ENSEMBL_gcm37	exon	36101873	36102002	0.289875096485672	-	.	gene_id "ENSMUSG00000037627.17"; transcript_id "ENSMUSG00000037627.17_tx_48"; exon_id "chr15_36101873_36102002_-"; exonnum "8"; txlen "4511";
chr15	ENSEMBL_gcm37	exon	36101873	36102002	0.287413214678148	-	.	gene_id "ENSMUSG00000037627.17"; transcript_id "ENSMUSG00000037627.17_tx_49"; exon_id "chr15_36101873_36102002_-"; exonnum "6"; txlen "4036";
chr15	ENSEMBL_gcm37	exon	36101873	36102002	3.4909531456994	-	.	gene_id "ENSMUSG00000037627.17"; transcript_id "ENSMUSG00000037627.17_tx_5"; exon_id "chr15_36101873_36102002_-"; exonnum "6"; txlen "3909";
chr15	ENSEMBL_gcm37	exon	36101873	36102002	0.273309865465524	-	.	gene_id "ENSMUSG00000037627.17"; transcript_id "ENSMUSG00000037627.17_tx_50"; exon_id "chr15_36101873_36102002_-"; exonnum "8"; txlen "4355";
chr15	ENSEMBL_gcm37	exon	36101873	36102002	0.266587930004781	-	.	gene_id "ENSMUSG00000037627.17"; transcript_id "ENSMUSG00000037627.17_tx_51"; exon_id "chr15_36101873_36102002_-"; exonnum "8"; txlen "3294";
chr15	ENSEMBL_gcm37	exon	36101873	36102002	0.251134492556757	-	.	gene_id "ENSMUSG00000037627.17"; transcript_id "ENSMUSG00000037627.17_tx_52"; exon_id "chr15_36101873_36102002_-"; exonnum "8"; txlen "3381";
chr15	ENSEMBL_gcm37	exon	36101873	36102002	0.250367519287988	-	.	gene_id "ENSMUSG00000037627.17"; transcript_id "ENSMUSG00000037627.17_tx_53"; exon_id "chr15_36101873_36102002_-"; exonnum "7"; txlen "3303";
chr15	ENSEMBL_gcm37	exon	36101873	36102002	0.249659062607121	-	.	gene_id "ENSMUSG00000037627.17"; transcript_id "ENSMUSG00000037627.17_tx_54"; exon_id "chr15_36101873_36102002_-"; exonnum "6"; txlen "4408";
chr15	ENSEMBL_gcm37	exon	36101873	36102002	0.238532449232267	-	.	gene_id "ENSMUSG00000037627.17"; transcript_id "ENSMUSG00000037627.17_tx_55"; exon_id "chr15_36101873_36102002_-"; exonnum "6"; txlen "2891";
chr15	ENSEMBL_gcm37	exon	36101873	36102002	0.235709583918636	-	.	gene_id "ENSMUSG00000037627.17"; transcript_id "ENSMUSG00000037627.17_tx_56"; exon_id "chr15_36101873_36102002_-"; exonnum "7"; txlen "3390";
chr15	ENSEMBL_gcm37	exon	36101873	36102002	0.209492042671411	-	.	gene_id "ENSMUSG00000037627.17"; transcript_id "ENSMUSG00000037627.17_tx_57"; exon_id "chr15_36101873_36102002_-"; exonnum "6"; txlen "4252";
chr15	ENSEMBL_gcm37	exon	36101873	36102002	2.73227256262707	-	.	gene_id "ENSMUSG00000037627.17"; transcript_id "ENSMUSG00000037627.17_tx_6"; exon_id "chr15_36101873_36102002_-"; exonnum "7"; txlen "4255";
chr15	ENSEMBL_gcm37	exon	36101873	36102002	0.193818198260526	-	.	gene_id "ENSMUSG00000037627.17"; transcript_id "ENSMUSG00000037627.17_tx_60"; exon_id "chr15_36101873_36102002_-"; exonnum "6"; txlen "4581";
chr15	ENSEMBL_gcm37	exon	36101873	36102002	0.191500735078109	-	.	gene_id "ENSMUSG00000037627.17"; transcript_id "ENSMUSG00000037627.17_tx_61"; exon_id "chr15_36101873_36102002_-"; exonnum "8"; txlen "4598";
chr15	ENSEMBL_gcm37	exon	36101873	36102002	0.189678607976341	-	.	gene_id "ENSMUSG00000037627.17"; transcript_id "ENSMUSG00000037627.17_tx_62"; exon_id "chr15_36101873_36102002_-"; exonnum "7"; txlen "4009";
chr15	ENSEMBL_gcm37	exon	36101873	36102002	0.185276383761395	-	.	gene_id "ENSMUSG00000037627.17"; transcript_id "ENSMUSG00000037627.17_tx_63"; exon_id "chr15_36101873_36102002_-"; exonnum "7"; txlen "4520";
chr15	ENSEMBL_gcm37	exon	36101873	36102002	0.174238033004301	-	.	gene_id "ENSMUSG00000037627.17"; transcript_id "ENSMUSG00000037627.17_tx_64"; exon_id "chr15_36101873_36102002_-"; exonnum "6"; txlen "4425";
chr15	ENSEMBL_gcm37	exon	36101873	36102002	0.168747354317826	-	.	gene_id "ENSMUSG00000037627.17"; transcript_id "ENSMUSG00000037627.17_tx_65"; exon_id "chr15_36101873_36102002_-"; exonnum "8"; txlen "3938";
chr15	ENSEMBL_gcm37	exon	36101873	36102002	0.160384967642103	-	.	gene_id "ENSMUSG00000037627.17"; transcript_id "ENSMUSG00000037627.17_tx_68"; exon_id "chr15_36101873_36102002_-"; exonnum "6"; txlen "4351";
chr15	ENSEMBL_gcm37	exon	36101873	36102002	2.37655314512086	-	.	gene_id "ENSMUSG00000037627.17"; transcript_id "ENSMUSG00000037627.17_tx_7"; exon_id "chr15_36101873_36102002_-"; exonnum "7"; txlen "4099";
chr15	ENSEMBL_gcm37	exon	36101873	36102002	0.146215007309837	-	.	gene_id "ENSMUSG00000037627.17"; transcript_id "ENSMUSG00000037627.17_tx_70"; exon_id "chr15_36101873_36102002_-"; exonnum "6"; txlen "4279";
chr15	ENSEMBL_gcm37	exon	36101873	36102002	0.141156941011127	-	.	gene_id "ENSMUSG00000037627.17"; transcript_id "ENSMUSG00000037627.17_tx_71"; exon_id "chr15_36101873_36102002_-"; exonnum "8"; txlen "3138";
chr15	ENSEMBL_gcm37	exon	36101873	36102002	0.140258176928229	-	.	gene_id "ENSMUSG00000037627.17"; transcript_id "ENSMUSG00000037627.17_tx_72"; exon_id "chr15_36101873_36102002_-"; exonnum "6"; txlen "2978";
chr15	ENSEMBL_gcm37	exon	36101873	36102002	0.135969201174583	-	.	gene_id "ENSMUSG00000037627.17"; transcript_id "ENSMUSG00000037627.17_tx_74"; exon_id "chr15_36101873_36102002_-"; exonnum "7"; txlen "4124";
chr15	ENSEMBL_gcm37	exon	36101873	36102002	0.135797400918472	-	.	gene_id "ENSMUSG00000037627.17"; transcript_id "ENSMUSG00000037627.17_tx_75"; exon_id "chr15_36101873_36102002_-"; exonnum "5"; txlen "3759";
chr15	ENSEMBL_gcm37	exon	36101873	36102002	0.135797400918472	-	.	gene_id "ENSMUSG00000037627.17"; transcript_id "ENSMUSG00000037627.17_tx_76"; exon_id "chr15_36101873_36102002_-"; exonnum "5"; txlen "3846";
chr15	ENSEMBL_gcm37	exon	36101873	36102002	0.135644303520017	-	.	gene_id "ENSMUSG00000037627.17"; transcript_id "ENSMUSG00000037627.17_tx_77"; exon_id "chr15_36101873_36102002_-"; exonnum "7"; txlen "3968";
chr15	ENSEMBL_gcm37	exon	36101873	36102002	0.134572460365865	-	.	gene_id "ENSMUSG00000037627.17"; transcript_id "ENSMUSG00000037627.17_tx_78"; exon_id "chr15_36101873_36102002_-"; exonnum "7"; txlen "3480";
chr15	ENSEMBL_gcm37	exon	36101873	36102002	0.130264475674004	-	.	gene_id "ENSMUSG00000037627.17"; transcript_id "ENSMUSG00000037627.17_tx_80"; exon_id "chr15_36101873_36102002_-"; exonnum "7"; txlen "4364";
chr15	ENSEMBL_gcm37	exon	36101873	36102002	0.129167797962828	-	.	gene_id "ENSMUSG00000037627.17"; transcript_id "ENSMUSG00000037627.17_tx_81"; exon_id "chr15_36101873_36102002_-"; exonnum "6"; txlen "4195";
chr15	ENSEMBL_gcm37	exon	36101873	36102002	0.127784862491221	-	.	gene_id "ENSMUSG00000037627.17"; transcript_id "ENSMUSG00000037627.17_tx_82"; exon_id "chr15_36101873_36102002_-"; exonnum "6"; txlen "4226";
chr15	ENSEMBL_gcm37	exon	36101873	36102002	0.127784862491221	-	.	gene_id "ENSMUSG00000037627.17"; transcript_id "ENSMUSG00000037627.17_tx_83"; exon_id "chr15_36101873_36102002_-"; exonnum "6"; txlen "4070";
chr15	ENSEMBL_gcm37	exon	36101873	36102002	0.123946761915882	-	.	gene_id "ENSMUSG00000037627.17"; transcript_id "ENSMUSG00000037627.17_tx_84"; exon_id "chr15_36101873_36102002_-"; exonnum "8"; txlen "4442";
chr15	ENSEMBL_gcm37	exon	36101873	36102002	0.121765279415564	-	.	gene_id "ENSMUSG00000037627.17"; transcript_id "ENSMUSG00000037627.17_tx_85"; exon_id "chr15_36101873_36102002_-"; exonnum "7"; txlen "3324";
chr15	ENSEMBL_gcm37	exon	36101873	36102002	0.120206337223505	-	.	gene_id "ENSMUSG00000037627.17"; transcript_id "ENSMUSG00000037627.17_tx_86"; exon_id "chr15_36101873_36102002_-"; exonnum "5"; txlen "2984";
chr15	ENSEMBL_gcm37	exon	36101873	36102002	0.120206337223505	-	.	gene_id "ENSMUSG00000037627.17"; transcript_id "ENSMUSG00000037627.17_tx_87"; exon_id "chr15_36101873_36102002_-"; exonnum "5"; txlen "3071";
chr15	ENSEMBL_gcm37	exon	36101873	36102002	0.111829328037429	-	.	gene_id "ENSMUSG00000037627.17"; transcript_id "ENSMUSG00000037627.17_tx_88"; exon_id "chr15_36101873_36102002_-"; exonnum "8"; txlen "3225";
chr15	ENSEMBL_gcm37	exon	36101873	36102002	0.102315830141534	-	.	gene_id "ENSMUSG00000037627.17"; transcript_id "ENSMUSG00000037627.17_tx_89"; exon_id "chr15_36101873_36102002_-"; exonnum "8"; txlen "3782";
chr15	ENSEMBL_gcm37	exon	36101873	36102002	0.10119080475018	-	.	gene_id "ENSMUSG00000037627.17"; transcript_id "ENSMUSG00000037627.17_tx_90"; exon_id "chr15_36101873_36102002_-"; exonnum "7"; txlen "3147";
chr15	ENSEMBL_gcm37	exon	36101873	36102002	0.101139476761887	-	.	gene_id "ENSMUSG00000037627.17"; transcript_id "ENSMUSG00000037627.17_tx_91"; exon_id "chr15_36101873_36102002_-"; exonnum "6"; txlen "4543";
chr15	ENSEMBL_gcm37	exon	36101873	36102002	0.101139476761887	-	.	gene_id "ENSMUSG00000037627.17"; transcript_id "ENSMUSG00000037627.17_tx_92"; exon_id "chr15_36101873_36102002_-"; exonnum "6"; txlen "4387";
chr15	ENSEMBL_gcm37	exon	36101873	36102002	0.0964044193993076	-	.	gene_id "ENSMUSG00000037627.17"; transcript_id "ENSMUSG00000037627.17_tx_93"; exon_id "chr15_36101873_36102002_-"; exonnum "7"; txlen "3234";
chr15	ENSEMBL_gcm37	exon	36101873	36102002	0.0942212310652251	-	.	gene_id "ENSMUSG00000037627.17"; transcript_id "ENSMUSG00000037627.17_tx_95"; exon_id "chr15_36101873_36102002_-"; exonnum "5"; txlen "3603";
chr15	ENSEMBL_gcm37	exon	36101873	36102002	0.0935028152110382	-	.	gene_id "ENSMUSG00000037627.17"; transcript_id "ENSMUSG00000037627.17_tx_96"; exon_id "chr15_36101873_36102002_-"; exonnum "6"; txlen "4336";
chr15	ENSEMBL_gcm37	exon	36101873	36102002	0.0907081336616845	-	.	gene_id "ENSMUSG00000037627.17"; transcript_id "ENSMUSG00000037627.17_tx_99"; exon_id "chr15_36101873_36102002_-"; exonnum "6"; txlen "4061";
chr15	sragcm37_es	exon	36102140	36102310	0.711865988862747	-	.	gene_id "ENSMUSG00000037627.17"; transcript_id "ENSMUSG00000037627.17_tx_20"; exon_id "chr15_36102140_36102310_-"; exonnum "6"; txlen "807";
chr15	sragcm37_es	exon	36102140	36102310	1.41825929475073	-	.	gene_id "ENSMUSG00000037627.17"; transcript_id "ENSMUSG00000037627.17_tx_9"; exon_id "chr15_36102140_36102310_-"; exonnum "7"; txlen "798";
chr15	HAVANA	exon	36103866	36104034	0	-	.	gene_id "ENSMUSG00000037627.17"; transcript_id "ENSMUST00000172831.8"; gene_type "protein_coding"; gene_name "Rgs22"; transcript_type "protein_coding"; transcript_name "Rgs22-203"; exon_number 6; exon_id "ENSMUSE00000234351.2"; level 2; protein_id "ENSMUSP00000134259.2"; transcript_support_level "5"; mgi_id "MGI:3613651"; tag "RNA_Seq_supported_partial"; tag "basic"; tag "Ensembl_canonical"; tag "GENCODE_Primary"; tag "appris_principal_1"; tag "CCDS"; ccdsid "CCDS56979.1"; havana_gene "OTTMUSG00000036995.1"; havana_transcript "OTTMUST00000095132.1";
chr15	HAVANA	CDS	36103866	36104034	0	-	1	gene_id "ENSMUSG00000037627.17"; transcript_id "ENSMUST00000172831.8"; gene_type "protein_coding"; gene_name "Rgs22"; transcript_type "protein_coding"; transcript_name "Rgs22-203"; exon_number 6; exon_id "ENSMUSE00000234351.2"; level 2; protein_id "ENSMUSP00000134259.2"; transcript_support_level "5"; mgi_id "MGI:3613651"; tag "RNA_Seq_supported_partial"; tag "basic"; tag "Ensembl_canonical"; tag "GENCODE_Primary"; tag "appris_principal_1"; tag "CCDS"; ccdsid "CCDS56979.1"; havana_gene "OTTMUSG00000036995.1"; havana_transcript "OTTMUST00000095132.1";
chr15	ENSEMBL_gcm37	exon	36103866	36104034	1.27282399908192	-	.	gene_id "ENSMUSG00000037627.17"; transcript_id "ENSMUSG00000037627.17_tx_10"; exon_id "chr15_36103866_36104034_-"; exonnum "6"; txlen "4399";
chr15	ENSEMBL_gcm37	exon	36103866	36104034	0.0893998286616882	-	.	gene_id "ENSMUSG00000037627.17"; transcript_id "ENSMUSG00000037627.17_tx_100"; exon_id "chr15_36103866_36104034_-"; exonnum "6"; txlen "4268";
chr15	ENSEMBL_gcm37	exon	36103866	36104034	0.0893998286616882	-	.	gene_id "ENSMUSG00000037627.17"; transcript_id "ENSMUSG00000037627.17_tx_101"; exon_id "chr15_36103866_36104034_-"; exonnum "6"; txlen "4112";
chr15	ENSEMBL_gcm37	exon	36103866	36104034	0.0870445445867022	-	.	gene_id "ENSMUSG00000037627.17"; transcript_id "ENSMUSG00000037627.17_tx_103"; exon_id "chr15_36103866_36104034_-"; exonnum "5"; txlen "3691";
chr15	ENSEMBL_gcm37	exon	36103866	36104034	0.0826956812600481	-	.	gene_id "ENSMUSG00000037627.17"; transcript_id "ENSMUSG00000037627.17_tx_104"; exon_id "chr15_36103866_36104034_-"; exonnum "7"; txlen "4655";
chr15	ENSEMBL_gcm37	exon	36103866	36104034	0.0826956812600481	-	.	gene_id "ENSMUSG00000037627.17"; transcript_id "ENSMUSG00000037627.17_tx_105"; exon_id "chr15_36103866_36104034_-"; exonnum "7"; txlen "4742";
chr15	ENSEMBL_gcm37	exon	36103866	36104034	0.0810772949702225	-	.	gene_id "ENSMUSG00000037627.17"; transcript_id "ENSMUSG00000037627.17_tx_106"; exon_id "chr15_36103866_36104034_-"; exonnum "6"; txlen "4451";
chr15	ENSEMBL_gcm37	exon	36103866	36104034	0.0799268231429643	-	.	gene_id "ENSMUSG00000037627.17"; transcript_id "ENSMUSG00000037627.17_tx_107"; exon_id "chr15_36103866_36104034_-"; exonnum "5"; txlen "3535";
chr15	ENSEMBL_gcm37	exon	36103866	36104034	0.0799268231429643	-	.	gene_id "ENSMUSG00000037627.17"; transcript_id "ENSMUSG00000037627.17_tx_108"; exon_id "chr15_36103866_36104034_-"; exonnum "5"; txlen "3778";
chr15	ENSEMBL_gcm37	exon	36103866	36104034	0.0797520665777222	-	.	gene_id "ENSMUSG00000037627.17"; transcript_id "ENSMUSG00000037627.17_tx_109"; exon_id "chr15_36103866_36104034_-"; exonnum "5"; txlen "4123";
chr15	ENSEMBL_gcm37	exon	36103866	36104034	0.98417442109043	-	.	gene_id "ENSMUSG00000037627.17"; transcript_id "ENSMUSG00000037627.17_tx_11"; exon_id "chr15_36103866_36104034_-"; exonnum "6"; txlen "4342";
chr15	ENSEMBL_gcm37	exon	36103866	36104034	0.965442609312595	-	.	gene_id "ENSMUSG00000037627.17"; transcript_id "ENSMUSG00000037627.17_tx_12"; exon_id "chr15_36103866_36104034_-"; exonnum "6"; txlen "4186";
chr15	ENSEMBL_gcm37	exon	36103866	36104034	0.861663866293739	-	.	gene_id "ENSMUSG00000037627.17"; transcript_id "ENSMUSG00000037627.17_tx_13"; exon_id "chr15_36103866_36104034_-"; exonnum "6"; txlen "4486";
chr15	ENSEMBL_gcm37	exon	36103866	36104034	0.785463540982804	-	.	gene_id "ENSMUSG00000037627.17"; transcript_id "ENSMUSG00000037627.17_tx_14"; exon_id "chr15_36103866_36104034_-"; exonnum "6"; txlen "4243";
chr15	ENSEMBL_gcm37	exon	36103866	36104034	0.753097339385899	-	.	gene_id "ENSMUSG00000037627.17"; transcript_id "ENSMUSG00000037627.17_tx_17"; exon_id "chr15_36103866_36104034_-"; exonnum "7"; txlen "4069";
chr15	ENSEMBL_gcm37	exon	36103866	36104034	0.746550662189144	-	.	gene_id "ENSMUSG00000037627.17"; transcript_id "ENSMUSG00000037627.17_tx_18"; exon_id "chr15_36103866_36104034_-"; exonnum "6"; txlen "4416";
chr15	ENSEMBL_gcm37	exon	36103866	36104034	0.746550662189144	-	.	gene_id "ENSMUSG00000037627.17"; transcript_id "ENSMUSG00000037627.17_tx_19"; exon_id "chr15_36103866_36104034_-"; exonnum "6"; txlen "4572";
chr15	ENSEMBL_gcm37	exon	36103866	36104034	0.711865988862747	-	.	gene_id "ENSMUSG00000037627.17"; transcript_id "ENSMUSG00000037627.17_tx_20"; exon_id "chr15_36103866_36104034_-"; exonnum "5"; txlen "807";
chr15	ENSEMBL_gcm37	exon	36103866	36104034	0.691446401191667	-	.	gene_id "ENSMUSG00000037627.17"; transcript_id "ENSMUSG00000037627.17_tx_21"; exon_id "chr15_36103866_36104034_-"; exonnum "5"; txlen "3666";
chr15	ENSEMBL_gcm37	exon	36103866	36104034	0.669825678911716	-	.	gene_id "ENSMUSG00000037627.17"; transcript_id "ENSMUSG00000037627.17_tx_22"; exon_id "chr15_36103866_36104034_-"; exonnum "7"; txlen "3913";
chr15	ENSEMBL_gcm37	exon	36103866	36104034	0.474641361423932	-	.	gene_id "ENSMUSG00000037627.17"; transcript_id "ENSMUSG00000037627.17_tx_27"; exon_id "chr15_36103866_36104034_-"; exonnum "7"; txlen "4156";
chr15	ENSEMBL_gcm37	exon	36103866	36104034	0.459278503028156	-	.	gene_id "ENSMUSG00000037627.17"; transcript_id "ENSMUSG00000037627.17_tx_28"; exon_id "chr15_36103866_36104034_-"; exonnum "5"; txlen "3753";
chr15	ENSEMBL_gcm37	exon	36103866	36104034	0.44878128829026	-	.	gene_id "ENSMUSG00000037627.17"; transcript_id "ENSMUSG00000037627.17_tx_29"; exon_id "chr15_36103866_36104034_-"; exonnum "6"; txlen "4078";
chr15	ENSEMBL_gcm37	exon	36103866	36104034	0.402515541223482	-	.	gene_id "ENSMUSG00000037627.17"; transcript_id "ENSMUSG00000037627.17_tx_32"; exon_id "chr15_36103866_36104034_-"; exonnum "5"; txlen "4264";
chr15	ENSEMBL_gcm37	exon	36103866	36104034	0.391799232292391	-	.	gene_id "ENSMUSG00000037627.17"; transcript_id "ENSMUSG00000037627.17_tx_33"; exon_id "chr15_36103866_36104034_-"; exonnum "6"; txlen "4659";
chr15	ENSEMBL_gcm37	exon	36103866	36104034	0.391341045108205	-	.	gene_id "ENSMUSG00000037627.17"; transcript_id "ENSMUSG00000037627.17_tx_34"; exon_id "chr15_36103866_36104034_-"; exonnum "6"; txlen "3922";
chr15	ENSEMBL_gcm37	exon	36103866	36104034	0.377210398649455	-	.	gene_id "ENSMUSG00000037627.17"; transcript_id "ENSMUSG00000037627.17_tx_35"; exon_id "chr15_36103866_36104034_-"; exonnum "5"; txlen "4108";
chr15	ENSEMBL_gcm37	exon	36103866	36104034	0.37430340819462	-	.	gene_id "ENSMUSG00000037627.17"; transcript_id "ENSMUSG00000037627.17_tx_36"; exon_id "chr15_36103866_36104034_-"; exonnum "6"; txlen "4330";
chr15	ENSEMBL_gcm37	exon	36103866	36104034	0.369352022678517	-	.	gene_id "ENSMUSG00000037627.17"; transcript_id "ENSMUSG00000037627.17_tx_37"; exon_id "chr15_36103866_36104034_-"; exonnum "6"; txlen "4165";
chr15	ENSEMBL_gcm37	exon	36103866	36104034	0.352638901779942	-	.	gene_id "ENSMUSG00000037627.17"; transcript_id "ENSMUSG00000037627.17_tx_39"; exon_id "chr15_36103866_36104034_-"; exonnum "6"; txlen "4503";
chr15	ENSEMBL_gcm37	exon	36103866	36104034	3.72216357183	-	.	gene_id "ENSMUSG00000037627.17"; transcript_id "ENSMUSG00000037627.17_tx_4"; exon_id "chr15_36103866_36104034_-"; exonnum "5"; txlen "3822";
chr15	ENSEMBL_gcm37	exon	36103866	36104034	0.332535773075685	-	.	gene_id "ENSMUSG00000037627.17"; transcript_id "ENSMUSG00000037627.17_tx_43"; exon_id "chr15_36103866_36104034_-"; exonnum "5"; txlen "3047";
chr15	ENSEMBL_gcm37	exon	36103866	36104034	0.328422287503654	-	.	gene_id "ENSMUSG00000037627.17"; transcript_id "ENSMUSG00000037627.17_tx_44"; exon_id "chr15_36103866_36104034_-"; exonnum "7"; txlen "4000";
chr15	ENSEMBL_gcm37	exon	36103866	36104034	0.312381081498021	-	.	gene_id "ENSMUSG00000037627.17"; transcript_id "ENSMUSG00000037627.17_tx_45"; exon_id "chr15_36103866_36104034_-"; exonnum "5"; txlen "3134";
chr15	ENSEMBL_gcm37	exon	36103866	36104034	0.307553029955351	-	.	gene_id "ENSMUSG00000037627.17"; transcript_id "ENSMUSG00000037627.17_tx_46"; exon_id "chr15_36103866_36104034_-"; exonnum "5"; txlen "4192";
chr15	ENSEMBL_gcm37	exon	36103866	36104034	0.289875096485672	-	.	gene_id "ENSMUSG00000037627.17"; transcript_id "ENSMUSG00000037627.17_tx_48"; exon_id "chr15_36103866_36104034_-"; exonnum "7"; txlen "4511";
chr15	ENSEMBL_gcm37	exon	36103866	36104034	0.287413214678148	-	.	gene_id "ENSMUSG00000037627.17"; transcript_id "ENSMUSG00000037627.17_tx_49"; exon_id "chr15_36103866_36104034_-"; exonnum "5"; txlen "4036";
chr15	ENSEMBL_gcm37	exon	36103866	36104034	3.4909531456994	-	.	gene_id "ENSMUSG00000037627.17"; transcript_id "ENSMUSG00000037627.17_tx_5"; exon_id "chr15_36103866_36104034_-"; exonnum "5"; txlen "3909";
chr15	ENSEMBL_gcm37	exon	36103866	36104034	0.273309865465524	-	.	gene_id "ENSMUSG00000037627.17"; transcript_id "ENSMUSG00000037627.17_tx_50"; exon_id "chr15_36103866_36104034_-"; exonnum "7"; txlen "4355";
chr15	ENSEMBL_gcm37	exon	36103866	36104034	0.266587930004781	-	.	gene_id "ENSMUSG00000037627.17"; transcript_id "ENSMUSG00000037627.17_tx_51"; exon_id "chr15_36103866_36104034_-"; exonnum "7"; txlen "3294";
chr15	ENSEMBL_gcm37	exon	36103866	36104034	0.251134492556757	-	.	gene_id "ENSMUSG00000037627.17"; transcript_id "ENSMUSG00000037627.17_tx_52"; exon_id "chr15_36103866_36104034_-"; exonnum "7"; txlen "3381";
chr15	ENSEMBL_gcm37	exon	36103866	36104034	0.250367519287988	-	.	gene_id "ENSMUSG00000037627.17"; transcript_id "ENSMUSG00000037627.17_tx_53"; exon_id "chr15_36103866_36104034_-"; exonnum "6"; txlen "3303";
chr15	ENSEMBL_gcm37	exon	36103866	36104034	0.249659062607121	-	.	gene_id "ENSMUSG00000037627.17"; transcript_id "ENSMUSG00000037627.17_tx_54"; exon_id "chr15_36103866_36104034_-"; exonnum "5"; txlen "4408";
chr15	ENSEMBL_gcm37	exon	36103866	36104034	0.238532449232267	-	.	gene_id "ENSMUSG00000037627.17"; transcript_id "ENSMUSG00000037627.17_tx_55"; exon_id "chr15_36103866_36104034_-"; exonnum "5"; txlen "2891";
chr15	ENSEMBL_gcm37	exon	36103866	36104034	0.235709583918636	-	.	gene_id "ENSMUSG00000037627.17"; transcript_id "ENSMUSG00000037627.17_tx_56"; exon_id "chr15_36103866_36104034_-"; exonnum "6"; txlen "3390";
chr15	ENSEMBL_gcm37	exon	36103866	36104034	0.209492042671411	-	.	gene_id "ENSMUSG00000037627.17"; transcript_id "ENSMUSG00000037627.17_tx_57"; exon_id "chr15_36103866_36104034_-"; exonnum "5"; txlen "4252";
chr15	ENSEMBL_gcm37	exon	36103866	36104034	2.73227256262707	-	.	gene_id "ENSMUSG00000037627.17"; transcript_id "ENSMUSG00000037627.17_tx_6"; exon_id "chr15_36103866_36104034_-"; exonnum "6"; txlen "4255";
chr15	ENSEMBL_gcm37	exon	36103866	36104034	0.193818198260526	-	.	gene_id "ENSMUSG00000037627.17"; transcript_id "ENSMUSG00000037627.17_tx_60"; exon_id "chr15_36103866_36104034_-"; exonnum "5"; txlen "4581";
chr15	ENSEMBL_gcm37	exon	36103866	36104034	0.191500735078109	-	.	gene_id "ENSMUSG00000037627.17"; transcript_id "ENSMUSG00000037627.17_tx_61"; exon_id "chr15_36103866_36104034_-"; exonnum "7"; txlen "4598";
chr15	ENSEMBL_gcm37	exon	36103866	36104034	0.189678607976341	-	.	gene_id "ENSMUSG00000037627.17"; transcript_id "ENSMUSG00000037627.17_tx_62"; exon_id "chr15_36103866_36104034_-"; exonnum "6"; txlen "4009";
chr15	ENSEMBL_gcm37	exon	36103866	36104034	0.185276383761395	-	.	gene_id "ENSMUSG00000037627.17"; transcript_id "ENSMUSG00000037627.17_tx_63"; exon_id "chr15_36103866_36104034_-"; exonnum "6"; txlen "4520";
chr15	ENSEMBL_gcm37	exon	36103866	36104034	0.174238033004301	-	.	gene_id "ENSMUSG00000037627.17"; transcript_id "ENSMUSG00000037627.17_tx_64"; exon_id "chr15_36103866_36104034_-"; exonnum "5"; txlen "4425";
chr15	ENSEMBL_gcm37	exon	36103866	36104034	0.168747354317826	-	.	gene_id "ENSMUSG00000037627.17"; transcript_id "ENSMUSG00000037627.17_tx_65"; exon_id "chr15_36103866_36104034_-"; exonnum "7"; txlen "3938";
chr15	ENSEMBL_gcm37	exon	36103866	36104034	0.160384967642103	-	.	gene_id "ENSMUSG00000037627.17"; transcript_id "ENSMUSG00000037627.17_tx_68"; exon_id "chr15_36103866_36104034_-"; exonnum "5"; txlen "4351";
chr15	ENSEMBL_gcm37	exon	36103866	36104034	2.37655314512086	-	.	gene_id "ENSMUSG00000037627.17"; transcript_id "ENSMUSG00000037627.17_tx_7"; exon_id "chr15_36103866_36104034_-"; exonnum "6"; txlen "4099";
chr15	ENSEMBL_gcm37	exon	36103866	36104034	0.146215007309837	-	.	gene_id "ENSMUSG00000037627.17"; transcript_id "ENSMUSG00000037627.17_tx_70"; exon_id "chr15_36103866_36104034_-"; exonnum "5"; txlen "4279";
chr15	ENSEMBL_gcm37	exon	36103866	36104034	0.141156941011127	-	.	gene_id "ENSMUSG00000037627.17"; transcript_id "ENSMUSG00000037627.17_tx_71"; exon_id "chr15_36103866_36104034_-"; exonnum "7"; txlen "3138";
chr15	ENSEMBL_gcm37	exon	36103866	36104034	0.140258176928229	-	.	gene_id "ENSMUSG00000037627.17"; transcript_id "ENSMUSG00000037627.17_tx_72"; exon_id "chr15_36103866_36104034_-"; exonnum "5"; txlen "2978";
chr15	ENSEMBL_gcm37	exon	36103866	36104034	0.135969201174583	-	.	gene_id "ENSMUSG00000037627.17"; transcript_id "ENSMUSG00000037627.17_tx_74"; exon_id "chr15_36103866_36104034_-"; exonnum "6"; txlen "4124";
chr15	ENSEMBL_gcm37	exon	36103866	36104034	0.135797400918472	-	.	gene_id "ENSMUSG00000037627.17"; transcript_id "ENSMUSG00000037627.17_tx_75"; exon_id "chr15_36103866_36104034_-"; exonnum "4"; txlen "3759";
chr15	ENSEMBL_gcm37	exon	36103866	36104034	0.135797400918472	-	.	gene_id "ENSMUSG00000037627.17"; transcript_id "ENSMUSG00000037627.17_tx_76"; exon_id "chr15_36103866_36104034_-"; exonnum "4"; txlen "3846";
chr15	ENSEMBL_gcm37	exon	36103866	36104034	0.135644303520017	-	.	gene_id "ENSMUSG00000037627.17"; transcript_id "ENSMUSG00000037627.17_tx_77"; exon_id "chr15_36103866_36104034_-"; exonnum "6"; txlen "3968";
chr15	ENSEMBL_gcm37	exon	36103866	36104034	0.134572460365865	-	.	gene_id "ENSMUSG00000037627.17"; transcript_id "ENSMUSG00000037627.17_tx_78"; exon_id "chr15_36103866_36104034_-"; exonnum "6"; txlen "3480";
chr15	ENSEMBL_gcm37	exon	36103866	36104034	0.130264475674004	-	.	gene_id "ENSMUSG00000037627.17"; transcript_id "ENSMUSG00000037627.17_tx_80"; exon_id "chr15_36103866_36104034_-"; exonnum "6"; txlen "4364";
chr15	ENSEMBL_gcm37	exon	36103866	36104034	0.129167797962828	-	.	gene_id "ENSMUSG00000037627.17"; transcript_id "ENSMUSG00000037627.17_tx_81"; exon_id "chr15_36103866_36104034_-"; exonnum "5"; txlen "4195";
chr15	ENSEMBL_gcm37	exon	36103866	36104034	0.127784862491221	-	.	gene_id "ENSMUSG00000037627.17"; transcript_id "ENSMUSG00000037627.17_tx_82"; exon_id "chr15_36103866_36104034_-"; exonnum "5"; txlen "4226";
chr15	ENSEMBL_gcm37	exon	36103866	36104034	0.127784862491221	-	.	gene_id "ENSMUSG00000037627.17"; transcript_id "ENSMUSG00000037627.17_tx_83"; exon_id "chr15_36103866_36104034_-"; exonnum "5"; txlen "4070";
chr15	ENSEMBL_gcm37	exon	36103866	36104034	0.123946761915882	-	.	gene_id "ENSMUSG00000037627.17"; transcript_id "ENSMUSG00000037627.17_tx_84"; exon_id "chr15_36103866_36104034_-"; exonnum "7"; txlen "4442";
chr15	ENSEMBL_gcm37	exon	36103866	36104034	0.121765279415564	-	.	gene_id "ENSMUSG00000037627.17"; transcript_id "ENSMUSG00000037627.17_tx_85"; exon_id "chr15_36103866_36104034_-"; exonnum "6"; txlen "3324";
chr15	ENSEMBL_gcm37	exon	36103866	36104034	0.120206337223505	-	.	gene_id "ENSMUSG00000037627.17"; transcript_id "ENSMUSG00000037627.17_tx_86"; exon_id "chr15_36103866_36104034_-"; exonnum "4"; txlen "2984";
chr15	ENSEMBL_gcm37	exon	36103866	36104034	0.120206337223505	-	.	gene_id "ENSMUSG00000037627.17"; transcript_id "ENSMUSG00000037627.17_tx_87"; exon_id "chr15_36103866_36104034_-"; exonnum "4"; txlen "3071";
chr15	ENSEMBL_gcm37	exon	36103866	36104034	0.111829328037429	-	.	gene_id "ENSMUSG00000037627.17"; transcript_id "ENSMUSG00000037627.17_tx_88"; exon_id "chr15_36103866_36104034_-"; exonnum "7"; txlen "3225";
chr15	ENSEMBL_gcm37	exon	36103866	36104034	0.102315830141534	-	.	gene_id "ENSMUSG00000037627.17"; transcript_id "ENSMUSG00000037627.17_tx_89"; exon_id "chr15_36103866_36104034_-"; exonnum "7"; txlen "3782";
chr15	ENSEMBL_gcm37	exon	36103866	36104034	1.41825929475073	-	.	gene_id "ENSMUSG00000037627.17"; transcript_id "ENSMUSG00000037627.17_tx_9"; exon_id "chr15_36103866_36104034_-"; exonnum "6"; txlen "798";
chr15	ENSEMBL_gcm37	exon	36103866	36104034	0.10119080475018	-	.	gene_id "ENSMUSG00000037627.17"; transcript_id "ENSMUSG00000037627.17_tx_90"; exon_id "chr15_36103866_36104034_-"; exonnum "6"; txlen "3147";
chr15	ENSEMBL_gcm37	exon	36103866	36104034	0.101139476761887	-	.	gene_id "ENSMUSG00000037627.17"; transcript_id "ENSMUSG00000037627.17_tx_91"; exon_id "chr15_36103866_36104034_-"; exonnum "5"; txlen "4543";
chr15	ENSEMBL_gcm37	exon	36103866	36104034	0.101139476761887	-	.	gene_id "ENSMUSG00000037627.17"; transcript_id "ENSMUSG00000037627.17_tx_92"; exon_id "chr15_36103866_36104034_-"; exonnum "5"; txlen "4387";
chr15	ENSEMBL_gcm37	exon	36103866	36104034	0.0964044193993076	-	.	gene_id "ENSMUSG00000037627.17"; transcript_id "ENSMUSG00000037627.17_tx_93"; exon_id "chr15_36103866_36104034_-"; exonnum "6"; txlen "3234";
chr15	ENSEMBL_gcm37	exon	36103866	36104034	0.0942212310652251	-	.	gene_id "ENSMUSG00000037627.17"; transcript_id "ENSMUSG00000037627.17_tx_95"; exon_id "chr15_36103866_36104034_-"; exonnum "4"; txlen "3603";
chr15	ENSEMBL_gcm37	exon	36103866	36104034	0.0935028152110382	-	.	gene_id "ENSMUSG00000037627.17"; transcript_id "ENSMUSG00000037627.17_tx_96"; exon_id "chr15_36103866_36104034_-"; exonnum "5"; txlen "4336";
chr15	ENSEMBL_gcm37	exon	36103866	36104034	0.0907081336616845	-	.	gene_id "ENSMUSG00000037627.17"; transcript_id "ENSMUSG00000037627.17_tx_99"; exon_id "chr15_36103866_36104034_-"; exonnum "5"; txlen "4061";
chr15	HAVANA	exon	36104634	36104719	0	-	.	gene_id "ENSMUSG00000037627.17"; transcript_id "ENSMUST00000172831.8"; gene_type "protein_coding"; gene_name "Rgs22"; transcript_type "protein_coding"; transcript_name "Rgs22-203"; exon_number 5; exon_id "ENSMUSE00000234359.2"; level 2; protein_id "ENSMUSP00000134259.2"; transcript_support_level "5"; mgi_id "MGI:3613651"; tag "RNA_Seq_supported_partial"; tag "basic"; tag "Ensembl_canonical"; tag "GENCODE_Primary"; tag "appris_principal_1"; tag "CCDS"; ccdsid "CCDS56979.1"; havana_gene "OTTMUSG00000036995.1"; havana_transcript "OTTMUST00000095132.1";
chr15	HAVANA	CDS	36104634	36104719	0	-	0	gene_id "ENSMUSG00000037627.17"; transcript_id "ENSMUST00000172831.8"; gene_type "protein_coding"; gene_name "Rgs22"; transcript_type "protein_coding"; transcript_name "Rgs22-203"; exon_number 5; exon_id "ENSMUSE00000234359.2"; level 2; protein_id "ENSMUSP00000134259.2"; transcript_support_level "5"; mgi_id "MGI:3613651"; tag "RNA_Seq_supported_partial"; tag "basic"; tag "Ensembl_canonical"; tag "GENCODE_Primary"; tag "appris_principal_1"; tag "CCDS"; ccdsid "CCDS56979.1"; havana_gene "OTTMUSG00000036995.1"; havana_transcript "OTTMUST00000095132.1";
chr15	ENSEMBL_gcm37	exon	36104634	36104719	1.27282399908192	-	.	gene_id "ENSMUSG00000037627.17"; transcript_id "ENSMUSG00000037627.17_tx_10"; exon_id "chr15_36104634_36104719_-"; exonnum "5"; txlen "4399";
chr15	ENSEMBL_gcm37	exon	36104634	36104719	0.0893998286616882	-	.	gene_id "ENSMUSG00000037627.17"; transcript_id "ENSMUSG00000037627.17_tx_100"; exon_id "chr15_36104634_36104719_-"; exonnum "5"; txlen "4268";
chr15	ENSEMBL_gcm37	exon	36104634	36104719	0.0893998286616882	-	.	gene_id "ENSMUSG00000037627.17"; transcript_id "ENSMUSG00000037627.17_tx_101"; exon_id "chr15_36104634_36104719_-"; exonnum "5"; txlen "4112";
chr15	ENSEMBL_gcm37	exon	36104634	36104719	0.0870445445867022	-	.	gene_id "ENSMUSG00000037627.17"; transcript_id "ENSMUSG00000037627.17_tx_103"; exon_id "chr15_36104634_36104719_-"; exonnum "4"; txlen "3691";
chr15	ENSEMBL_gcm37	exon	36104634	36104719	0.0826956812600481	-	.	gene_id "ENSMUSG00000037627.17"; transcript_id "ENSMUSG00000037627.17_tx_104"; exon_id "chr15_36104634_36104719_-"; exonnum "6"; txlen "4655";
chr15	ENSEMBL_gcm37	exon	36104634	36104719	0.0826956812600481	-	.	gene_id "ENSMUSG00000037627.17"; transcript_id "ENSMUSG00000037627.17_tx_105"; exon_id "chr15_36104634_36104719_-"; exonnum "6"; txlen "4742";
chr15	ENSEMBL_gcm37	exon	36104634	36104719	0.0810772949702225	-	.	gene_id "ENSMUSG00000037627.17"; transcript_id "ENSMUSG00000037627.17_tx_106"; exon_id "chr15_36104634_36104719_-"; exonnum "5"; txlen "4451";
chr15	ENSEMBL_gcm37	exon	36104634	36104719	0.0799268231429643	-	.	gene_id "ENSMUSG00000037627.17"; transcript_id "ENSMUSG00000037627.17_tx_107"; exon_id "chr15_36104634_36104719_-"; exonnum "4"; txlen "3535";
chr15	ENSEMBL_gcm37	exon	36104634	36104719	0.0799268231429643	-	.	gene_id "ENSMUSG00000037627.17"; transcript_id "ENSMUSG00000037627.17_tx_108"; exon_id "chr15_36104634_36104719_-"; exonnum "4"; txlen "3778";
chr15	ENSEMBL_gcm37	exon	36104634	36104719	0.0797520665777222	-	.	gene_id "ENSMUSG00000037627.17"; transcript_id "ENSMUSG00000037627.17_tx_109"; exon_id "chr15_36104634_36104719_-"; exonnum "4"; txlen "4123";
chr15	ENSEMBL_gcm37	exon	36104634	36104719	0.98417442109043	-	.	gene_id "ENSMUSG00000037627.17"; transcript_id "ENSMUSG00000037627.17_tx_11"; exon_id "chr15_36104634_36104719_-"; exonnum "5"; txlen "4342";
chr15	ENSEMBL_gcm37	exon	36104634	36104719	0.965442609312595	-	.	gene_id "ENSMUSG00000037627.17"; transcript_id "ENSMUSG00000037627.17_tx_12"; exon_id "chr15_36104634_36104719_-"; exonnum "5"; txlen "4186";
chr15	ENSEMBL_gcm37	exon	36104634	36104719	0.861663866293739	-	.	gene_id "ENSMUSG00000037627.17"; transcript_id "ENSMUSG00000037627.17_tx_13"; exon_id "chr15_36104634_36104719_-"; exonnum "5"; txlen "4486";
chr15	ENSEMBL_gcm37	exon	36104634	36104719	0.785463540982804	-	.	gene_id "ENSMUSG00000037627.17"; transcript_id "ENSMUSG00000037627.17_tx_14"; exon_id "chr15_36104634_36104719_-"; exonnum "5"; txlen "4243";
chr15	ENSEMBL_gcm37	exon	36104634	36104719	0.753097339385899	-	.	gene_id "ENSMUSG00000037627.17"; transcript_id "ENSMUSG00000037627.17_tx_17"; exon_id "chr15_36104634_36104719_-"; exonnum "6"; txlen "4069";
chr15	ENSEMBL_gcm37	exon	36104634	36104719	0.746550662189144	-	.	gene_id "ENSMUSG00000037627.17"; transcript_id "ENSMUSG00000037627.17_tx_18"; exon_id "chr15_36104634_36104719_-"; exonnum "5"; txlen "4416";
chr15	ENSEMBL_gcm37	exon	36104634	36104719	0.746550662189144	-	.	gene_id "ENSMUSG00000037627.17"; transcript_id "ENSMUSG00000037627.17_tx_19"; exon_id "chr15_36104634_36104719_-"; exonnum "5"; txlen "4572";
chr15	ENSEMBL_gcm37	exon	36104634	36104719	0.711865988862747	-	.	gene_id "ENSMUSG00000037627.17"; transcript_id "ENSMUSG00000037627.17_tx_20"; exon_id "chr15_36104634_36104719_-"; exonnum "4"; txlen "807";
chr15	ENSEMBL_gcm37	exon	36104634	36104719	0.691446401191667	-	.	gene_id "ENSMUSG00000037627.17"; transcript_id "ENSMUSG00000037627.17_tx_21"; exon_id "chr15_36104634_36104719_-"; exonnum "4"; txlen "3666";
chr15	ENSEMBL_gcm37	exon	36104634	36104719	0.669825678911716	-	.	gene_id "ENSMUSG00000037627.17"; transcript_id "ENSMUSG00000037627.17_tx_22"; exon_id "chr15_36104634_36104719_-"; exonnum "6"; txlen "3913";
chr15	ENSEMBL_gcm37	exon	36104634	36104719	0.474641361423932	-	.	gene_id "ENSMUSG00000037627.17"; transcript_id "ENSMUSG00000037627.17_tx_27"; exon_id "chr15_36104634_36104719_-"; exonnum "6"; txlen "4156";
chr15	ENSEMBL_gcm37	exon	36104634	36104719	0.459278503028156	-	.	gene_id "ENSMUSG00000037627.17"; transcript_id "ENSMUSG00000037627.17_tx_28"; exon_id "chr15_36104634_36104719_-"; exonnum "4"; txlen "3753";
chr15	ENSEMBL_gcm37	exon	36104634	36104719	0.44878128829026	-	.	gene_id "ENSMUSG00000037627.17"; transcript_id "ENSMUSG00000037627.17_tx_29"; exon_id "chr15_36104634_36104719_-"; exonnum "5"; txlen "4078";
chr15	ENSEMBL_gcm37	exon	36104634	36104719	0.402515541223482	-	.	gene_id "ENSMUSG00000037627.17"; transcript_id "ENSMUSG00000037627.17_tx_32"; exon_id "chr15_36104634_36104719_-"; exonnum "4"; txlen "4264";
chr15	ENSEMBL_gcm37	exon	36104634	36104719	0.391799232292391	-	.	gene_id "ENSMUSG00000037627.17"; transcript_id "ENSMUSG00000037627.17_tx_33"; exon_id "chr15_36104634_36104719_-"; exonnum "5"; txlen "4659";
chr15	ENSEMBL_gcm37	exon	36104634	36104719	0.391341045108205	-	.	gene_id "ENSMUSG00000037627.17"; transcript_id "ENSMUSG00000037627.17_tx_34"; exon_id "chr15_36104634_36104719_-"; exonnum "5"; txlen "3922";
chr15	ENSEMBL_gcm37	exon	36104634	36104719	0.377210398649455	-	.	gene_id "ENSMUSG00000037627.17"; transcript_id "ENSMUSG00000037627.17_tx_35"; exon_id "chr15_36104634_36104719_-"; exonnum "4"; txlen "4108";
chr15	ENSEMBL_gcm37	exon	36104634	36104719	0.37430340819462	-	.	gene_id "ENSMUSG00000037627.17"; transcript_id "ENSMUSG00000037627.17_tx_36"; exon_id "chr15_36104634_36104719_-"; exonnum "5"; txlen "4330";
chr15	ENSEMBL_gcm37	exon	36104634	36104719	0.369352022678517	-	.	gene_id "ENSMUSG00000037627.17"; transcript_id "ENSMUSG00000037627.17_tx_37"; exon_id "chr15_36104634_36104719_-"; exonnum "5"; txlen "4165";
chr15	ENSEMBL_gcm37	exon	36104634	36104719	0.352638901779942	-	.	gene_id "ENSMUSG00000037627.17"; transcript_id "ENSMUSG00000037627.17_tx_39"; exon_id "chr15_36104634_36104719_-"; exonnum "5"; txlen "4503";
chr15	ENSEMBL_gcm37	exon	36104634	36104719	3.72216357183	-	.	gene_id "ENSMUSG00000037627.17"; transcript_id "ENSMUSG00000037627.17_tx_4"; exon_id "chr15_36104634_36104719_-"; exonnum "4"; txlen "3822";
chr15	ENSEMBL_gcm37	exon	36104634	36104719	0.332535773075685	-	.	gene_id "ENSMUSG00000037627.17"; transcript_id "ENSMUSG00000037627.17_tx_43"; exon_id "chr15_36104634_36104719_-"; exonnum "4"; txlen "3047";
chr15	ENSEMBL_gcm37	exon	36104634	36104719	0.328422287503654	-	.	gene_id "ENSMUSG00000037627.17"; transcript_id "ENSMUSG00000037627.17_tx_44"; exon_id "chr15_36104634_36104719_-"; exonnum "6"; txlen "4000";
chr15	ENSEMBL_gcm37	exon	36104634	36104719	0.312381081498021	-	.	gene_id "ENSMUSG00000037627.17"; transcript_id "ENSMUSG00000037627.17_tx_45"; exon_id "chr15_36104634_36104719_-"; exonnum "4"; txlen "3134";
chr15	ENSEMBL_gcm37	exon	36104634	36104719	0.307553029955351	-	.	gene_id "ENSMUSG00000037627.17"; transcript_id "ENSMUSG00000037627.17_tx_46"; exon_id "chr15_36104634_36104719_-"; exonnum "4"; txlen "4192";
chr15	ENSEMBL_gcm37	exon	36104634	36104719	0.289875096485672	-	.	gene_id "ENSMUSG00000037627.17"; transcript_id "ENSMUSG00000037627.17_tx_48"; exon_id "chr15_36104634_36104719_-"; exonnum "6"; txlen "4511";
chr15	ENSEMBL_gcm37	exon	36104634	36104719	0.287413214678148	-	.	gene_id "ENSMUSG00000037627.17"; transcript_id "ENSMUSG00000037627.17_tx_49"; exon_id "chr15_36104634_36104719_-"; exonnum "4"; txlen "4036";
chr15	ENSEMBL_gcm37	exon	36104634	36104719	3.4909531456994	-	.	gene_id "ENSMUSG00000037627.17"; transcript_id "ENSMUSG00000037627.17_tx_5"; exon_id "chr15_36104634_36104719_-"; exonnum "4"; txlen "3909";
chr15	ENSEMBL_gcm37	exon	36104634	36104719	0.273309865465524	-	.	gene_id "ENSMUSG00000037627.17"; transcript_id "ENSMUSG00000037627.17_tx_50"; exon_id "chr15_36104634_36104719_-"; exonnum "6"; txlen "4355";
chr15	ENSEMBL_gcm37	exon	36104634	36104719	0.266587930004781	-	.	gene_id "ENSMUSG00000037627.17"; transcript_id "ENSMUSG00000037627.17_tx_51"; exon_id "chr15_36104634_36104719_-"; exonnum "6"; txlen "3294";
chr15	ENSEMBL_gcm37	exon	36104634	36104719	0.251134492556757	-	.	gene_id "ENSMUSG00000037627.17"; transcript_id "ENSMUSG00000037627.17_tx_52"; exon_id "chr15_36104634_36104719_-"; exonnum "6"; txlen "3381";
chr15	ENSEMBL_gcm37	exon	36104634	36104719	0.250367519287988	-	.	gene_id "ENSMUSG00000037627.17"; transcript_id "ENSMUSG00000037627.17_tx_53"; exon_id "chr15_36104634_36104719_-"; exonnum "5"; txlen "3303";
chr15	ENSEMBL_gcm37	exon	36104634	36104719	0.249659062607121	-	.	gene_id "ENSMUSG00000037627.17"; transcript_id "ENSMUSG00000037627.17_tx_54"; exon_id "chr15_36104634_36104719_-"; exonnum "4"; txlen "4408";
chr15	ENSEMBL_gcm37	exon	36104634	36104719	0.238532449232267	-	.	gene_id "ENSMUSG00000037627.17"; transcript_id "ENSMUSG00000037627.17_tx_55"; exon_id "chr15_36104634_36104719_-"; exonnum "4"; txlen "2891";
chr15	ENSEMBL_gcm37	exon	36104634	36104719	0.235709583918636	-	.	gene_id "ENSMUSG00000037627.17"; transcript_id "ENSMUSG00000037627.17_tx_56"; exon_id "chr15_36104634_36104719_-"; exonnum "5"; txlen "3390";
chr15	ENSEMBL_gcm37	exon	36104634	36104719	0.209492042671411	-	.	gene_id "ENSMUSG00000037627.17"; transcript_id "ENSMUSG00000037627.17_tx_57"; exon_id "chr15_36104634_36104719_-"; exonnum "4"; txlen "4252";
chr15	ENSEMBL_gcm37	exon	36104634	36104719	2.73227256262707	-	.	gene_id "ENSMUSG00000037627.17"; transcript_id "ENSMUSG00000037627.17_tx_6"; exon_id "chr15_36104634_36104719_-"; exonnum "5"; txlen "4255";
chr15	ENSEMBL_gcm37	exon	36104634	36104719	0.193818198260526	-	.	gene_id "ENSMUSG00000037627.17"; transcript_id "ENSMUSG00000037627.17_tx_60"; exon_id "chr15_36104634_36104719_-"; exonnum "4"; txlen "4581";
chr15	ENSEMBL_gcm37	exon	36104634	36104719	0.191500735078109	-	.	gene_id "ENSMUSG00000037627.17"; transcript_id "ENSMUSG00000037627.17_tx_61"; exon_id "chr15_36104634_36104719_-"; exonnum "6"; txlen "4598";
chr15	ENSEMBL_gcm37	exon	36104634	36104719	0.189678607976341	-	.	gene_id "ENSMUSG00000037627.17"; transcript_id "ENSMUSG00000037627.17_tx_62"; exon_id "chr15_36104634_36104719_-"; exonnum "5"; txlen "4009";
chr15	ENSEMBL_gcm37	exon	36104634	36104719	0.185276383761395	-	.	gene_id "ENSMUSG00000037627.17"; transcript_id "ENSMUSG00000037627.17_tx_63"; exon_id "chr15_36104634_36104719_-"; exonnum "5"; txlen "4520";
chr15	ENSEMBL_gcm37	exon	36104634	36104719	0.174238033004301	-	.	gene_id "ENSMUSG00000037627.17"; transcript_id "ENSMUSG00000037627.17_tx_64"; exon_id "chr15_36104634_36104719_-"; exonnum "4"; txlen "4425";
chr15	ENSEMBL_gcm37	exon	36104634	36104719	0.168747354317826	-	.	gene_id "ENSMUSG00000037627.17"; transcript_id "ENSMUSG00000037627.17_tx_65"; exon_id "chr15_36104634_36104719_-"; exonnum "6"; txlen "3938";
chr15	ENSEMBL_gcm37	exon	36104634	36104719	0.160384967642103	-	.	gene_id "ENSMUSG00000037627.17"; transcript_id "ENSMUSG00000037627.17_tx_68"; exon_id "chr15_36104634_36104719_-"; exonnum "4"; txlen "4351";
chr15	ENSEMBL_gcm37	exon	36104634	36104719	2.37655314512086	-	.	gene_id "ENSMUSG00000037627.17"; transcript_id "ENSMUSG00000037627.17_tx_7"; exon_id "chr15_36104634_36104719_-"; exonnum "5"; txlen "4099";
chr15	ENSEMBL_gcm37	exon	36104634	36104719	0.146215007309837	-	.	gene_id "ENSMUSG00000037627.17"; transcript_id "ENSMUSG00000037627.17_tx_70"; exon_id "chr15_36104634_36104719_-"; exonnum "4"; txlen "4279";
chr15	ENSEMBL_gcm37	exon	36104634	36104719	0.141156941011127	-	.	gene_id "ENSMUSG00000037627.17"; transcript_id "ENSMUSG00000037627.17_tx_71"; exon_id "chr15_36104634_36104719_-"; exonnum "6"; txlen "3138";
chr15	ENSEMBL_gcm37	exon	36104634	36104719	0.140258176928229	-	.	gene_id "ENSMUSG00000037627.17"; transcript_id "ENSMUSG00000037627.17_tx_72"; exon_id "chr15_36104634_36104719_-"; exonnum "4"; txlen "2978";
chr15	ENSEMBL_gcm37	exon	36104634	36104719	0.135969201174583	-	.	gene_id "ENSMUSG00000037627.17"; transcript_id "ENSMUSG00000037627.17_tx_74"; exon_id "chr15_36104634_36104719_-"; exonnum "5"; txlen "4124";
chr15	ENSEMBL_gcm37	exon	36104634	36104719	0.135797400918472	-	.	gene_id "ENSMUSG00000037627.17"; transcript_id "ENSMUSG00000037627.17_tx_75"; exon_id "chr15_36104634_36104719_-"; exonnum "3"; txlen "3759";
chr15	ENSEMBL_gcm37	exon	36104634	36104719	0.135797400918472	-	.	gene_id "ENSMUSG00000037627.17"; transcript_id "ENSMUSG00000037627.17_tx_76"; exon_id "chr15_36104634_36104719_-"; exonnum "3"; txlen "3846";
chr15	ENSEMBL_gcm37	exon	36104634	36104719	0.135644303520017	-	.	gene_id "ENSMUSG00000037627.17"; transcript_id "ENSMUSG00000037627.17_tx_77"; exon_id "chr15_36104634_36104719_-"; exonnum "5"; txlen "3968";
chr15	ENSEMBL_gcm37	exon	36104634	36104719	0.134572460365865	-	.	gene_id "ENSMUSG00000037627.17"; transcript_id "ENSMUSG00000037627.17_tx_78"; exon_id "chr15_36104634_36104719_-"; exonnum "5"; txlen "3480";
chr15	ENSEMBL_gcm37	exon	36104634	36104719	0.130264475674004	-	.	gene_id "ENSMUSG00000037627.17"; transcript_id "ENSMUSG00000037627.17_tx_80"; exon_id "chr15_36104634_36104719_-"; exonnum "5"; txlen "4364";
chr15	ENSEMBL_gcm37	exon	36104634	36104719	0.129167797962828	-	.	gene_id "ENSMUSG00000037627.17"; transcript_id "ENSMUSG00000037627.17_tx_81"; exon_id "chr15_36104634_36104719_-"; exonnum "4"; txlen "4195";
chr15	ENSEMBL_gcm37	exon	36104634	36104719	0.127784862491221	-	.	gene_id "ENSMUSG00000037627.17"; transcript_id "ENSMUSG00000037627.17_tx_82"; exon_id "chr15_36104634_36104719_-"; exonnum "4"; txlen "4226";
chr15	ENSEMBL_gcm37	exon	36104634	36104719	0.127784862491221	-	.	gene_id "ENSMUSG00000037627.17"; transcript_id "ENSMUSG00000037627.17_tx_83"; exon_id "chr15_36104634_36104719_-"; exonnum "4"; txlen "4070";
chr15	ENSEMBL_gcm37	exon	36104634	36104719	0.123946761915882	-	.	gene_id "ENSMUSG00000037627.17"; transcript_id "ENSMUSG00000037627.17_tx_84"; exon_id "chr15_36104634_36104719_-"; exonnum "6"; txlen "4442";
chr15	ENSEMBL_gcm37	exon	36104634	36104719	0.121765279415564	-	.	gene_id "ENSMUSG00000037627.17"; transcript_id "ENSMUSG00000037627.17_tx_85"; exon_id "chr15_36104634_36104719_-"; exonnum "5"; txlen "3324";
chr15	ENSEMBL_gcm37	exon	36104634	36104719	0.120206337223505	-	.	gene_id "ENSMUSG00000037627.17"; transcript_id "ENSMUSG00000037627.17_tx_86"; exon_id "chr15_36104634_36104719_-"; exonnum "3"; txlen "2984";
chr15	ENSEMBL_gcm37	exon	36104634	36104719	0.120206337223505	-	.	gene_id "ENSMUSG00000037627.17"; transcript_id "ENSMUSG00000037627.17_tx_87"; exon_id "chr15_36104634_36104719_-"; exonnum "3"; txlen "3071";
chr15	ENSEMBL_gcm37	exon	36104634	36104719	0.111829328037429	-	.	gene_id "ENSMUSG00000037627.17"; transcript_id "ENSMUSG00000037627.17_tx_88"; exon_id "chr15_36104634_36104719_-"; exonnum "6"; txlen "3225";
chr15	ENSEMBL_gcm37	exon	36104634	36104719	0.102315830141534	-	.	gene_id "ENSMUSG00000037627.17"; transcript_id "ENSMUSG00000037627.17_tx_89"; exon_id "chr15_36104634_36104719_-"; exonnum "6"; txlen "3782";
chr15	ENSEMBL_gcm37	exon	36104634	36104719	1.41825929475073	-	.	gene_id "ENSMUSG00000037627.17"; transcript_id "ENSMUSG00000037627.17_tx_9"; exon_id "chr15_36104634_36104719_-"; exonnum "5"; txlen "798";
chr15	ENSEMBL_gcm37	exon	36104634	36104719	0.10119080475018	-	.	gene_id "ENSMUSG00000037627.17"; transcript_id "ENSMUSG00000037627.17_tx_90"; exon_id "chr15_36104634_36104719_-"; exonnum "5"; txlen "3147";
chr15	ENSEMBL_gcm37	exon	36104634	36104719	0.101139476761887	-	.	gene_id "ENSMUSG00000037627.17"; transcript_id "ENSMUSG00000037627.17_tx_91"; exon_id "chr15_36104634_36104719_-"; exonnum "4"; txlen "4543";
chr15	ENSEMBL_gcm37	exon	36104634	36104719	0.101139476761887	-	.	gene_id "ENSMUSG00000037627.17"; transcript_id "ENSMUSG00000037627.17_tx_92"; exon_id "chr15_36104634_36104719_-"; exonnum "4"; txlen "4387";
chr15	ENSEMBL_gcm37	exon	36104634	36104719	0.0964044193993076	-	.	gene_id "ENSMUSG00000037627.17"; transcript_id "ENSMUSG00000037627.17_tx_93"; exon_id "chr15_36104634_36104719_-"; exonnum "5"; txlen "3234";
chr15	ENSEMBL_gcm37	exon	36104634	36104719	0.0942212310652251	-	.	gene_id "ENSMUSG00000037627.17"; transcript_id "ENSMUSG00000037627.17_tx_95"; exon_id "chr15_36104634_36104719_-"; exonnum "3"; txlen "3603";
chr15	ENSEMBL_gcm37	exon	36104634	36104719	0.0935028152110382	-	.	gene_id "ENSMUSG00000037627.17"; transcript_id "ENSMUSG00000037627.17_tx_96"; exon_id "chr15_36104634_36104719_-"; exonnum "4"; txlen "4336";
chr15	ENSEMBL_gcm37	exon	36104634	36104719	0.0907081336616845	-	.	gene_id "ENSMUSG00000037627.17"; transcript_id "ENSMUSG00000037627.17_tx_99"; exon_id "chr15_36104634_36104719_-"; exonnum "4"; txlen "4061";
chr15	HAVANA	exon	36107046	36107267	0	-	.	gene_id "ENSMUSG00000037627.17"; transcript_id "ENSMUST00000172831.8"; gene_type "protein_coding"; gene_name "Rgs22"; transcript_type "protein_coding"; transcript_name "Rgs22-203"; exon_number 4; exon_id "ENSMUSE00000234367.4"; level 2; protein_id "ENSMUSP00000134259.2"; transcript_support_level "5"; mgi_id "MGI:3613651"; tag "RNA_Seq_supported_partial"; tag "basic"; tag "Ensembl_canonical"; tag "GENCODE_Primary"; tag "appris_principal_1"; tag "CCDS"; ccdsid "CCDS56979.1"; havana_gene "OTTMUSG00000036995.1"; havana_transcript "OTTMUST00000095132.1";
chr15	HAVANA	CDS	36107046	36107267	0	-	0	gene_id "ENSMUSG00000037627.17"; transcript_id "ENSMUST00000172831.8"; gene_type "protein_coding"; gene_name "Rgs22"; transcript_type "protein_coding"; transcript_name "Rgs22-203"; exon_number 4; exon_id "ENSMUSE00000234367.4"; level 2; protein_id "ENSMUSP00000134259.2"; transcript_support_level "5"; mgi_id "MGI:3613651"; tag "RNA_Seq_supported_partial"; tag "basic"; tag "Ensembl_canonical"; tag "GENCODE_Primary"; tag "appris_principal_1"; tag "CCDS"; ccdsid "CCDS56979.1"; havana_gene "OTTMUSG00000036995.1"; havana_transcript "OTTMUST00000095132.1";
chr15	ENSEMBL_gcm37	exon	36107046	36107267	1.27282399908192	-	.	gene_id "ENSMUSG00000037627.17"; transcript_id "ENSMUSG00000037627.17_tx_10"; exon_id "chr15_36107046_36107267_-"; exonnum "4"; txlen "4399";
chr15	ENSEMBL_gcm37	exon	36107046	36107267	0.0893998286616882	-	.	gene_id "ENSMUSG00000037627.17"; transcript_id "ENSMUSG00000037627.17_tx_100"; exon_id "chr15_36107046_36107267_-"; exonnum "4"; txlen "4268";
chr15	ENSEMBL_gcm37	exon	36107046	36107267	0.0893998286616882	-	.	gene_id "ENSMUSG00000037627.17"; transcript_id "ENSMUSG00000037627.17_tx_101"; exon_id "chr15_36107046_36107267_-"; exonnum "4"; txlen "4112";
chr15	ENSEMBL_gcm37	exon	36107046	36107267	0.0870445445867022	-	.	gene_id "ENSMUSG00000037627.17"; transcript_id "ENSMUSG00000037627.17_tx_103"; exon_id "chr15_36107046_36107267_-"; exonnum "3"; txlen "3691";
chr15	ENSEMBL_gcm37	exon	36107046	36107267	0.0826956812600481	-	.	gene_id "ENSMUSG00000037627.17"; transcript_id "ENSMUSG00000037627.17_tx_104"; exon_id "chr15_36107046_36107267_-"; exonnum "5"; txlen "4655";
chr15	ENSEMBL_gcm37	exon	36107046	36107267	0.0826956812600481	-	.	gene_id "ENSMUSG00000037627.17"; transcript_id "ENSMUSG00000037627.17_tx_105"; exon_id "chr15_36107046_36107267_-"; exonnum "5"; txlen "4742";
chr15	ENSEMBL_gcm37	exon	36107046	36107267	0.0810772949702225	-	.	gene_id "ENSMUSG00000037627.17"; transcript_id "ENSMUSG00000037627.17_tx_106"; exon_id "chr15_36107046_36107267_-"; exonnum "4"; txlen "4451";
chr15	ENSEMBL_gcm37	exon	36107046	36107267	0.0799268231429643	-	.	gene_id "ENSMUSG00000037627.17"; transcript_id "ENSMUSG00000037627.17_tx_107"; exon_id "chr15_36107046_36107267_-"; exonnum "3"; txlen "3535";
chr15	ENSEMBL_gcm37	exon	36107046	36107267	0.0799268231429643	-	.	gene_id "ENSMUSG00000037627.17"; transcript_id "ENSMUSG00000037627.17_tx_108"; exon_id "chr15_36107046_36107267_-"; exonnum "3"; txlen "3778";
chr15	ENSEMBL_gcm37	exon	36107046	36107267	0.0797520665777222	-	.	gene_id "ENSMUSG00000037627.17"; transcript_id "ENSMUSG00000037627.17_tx_109"; exon_id "chr15_36107046_36107267_-"; exonnum "3"; txlen "4123";
chr15	ENSEMBL_gcm37	exon	36107046	36107267	0.98417442109043	-	.	gene_id "ENSMUSG00000037627.17"; transcript_id "ENSMUSG00000037627.17_tx_11"; exon_id "chr15_36107046_36107267_-"; exonnum "4"; txlen "4342";
chr15	ENSEMBL_gcm37	exon	36107046	36107267	0.965442609312595	-	.	gene_id "ENSMUSG00000037627.17"; transcript_id "ENSMUSG00000037627.17_tx_12"; exon_id "chr15_36107046_36107267_-"; exonnum "4"; txlen "4186";
chr15	ENSEMBL_gcm37	exon	36107046	36107267	0.861663866293739	-	.	gene_id "ENSMUSG00000037627.17"; transcript_id "ENSMUSG00000037627.17_tx_13"; exon_id "chr15_36107046_36107267_-"; exonnum "4"; txlen "4486";
chr15	ENSEMBL_gcm37	exon	36107046	36107267	0.785463540982804	-	.	gene_id "ENSMUSG00000037627.17"; transcript_id "ENSMUSG00000037627.17_tx_14"; exon_id "chr15_36107046_36107267_-"; exonnum "4"; txlen "4243";
chr15	ENSEMBL_gcm37	exon	36107046	36107267	0.753097339385899	-	.	gene_id "ENSMUSG00000037627.17"; transcript_id "ENSMUSG00000037627.17_tx_17"; exon_id "chr15_36107046_36107267_-"; exonnum "5"; txlen "4069";
chr15	ENSEMBL_gcm37	exon	36107046	36107267	0.746550662189144	-	.	gene_id "ENSMUSG00000037627.17"; transcript_id "ENSMUSG00000037627.17_tx_18"; exon_id "chr15_36107046_36107267_-"; exonnum "4"; txlen "4416";
chr15	ENSEMBL_gcm37	exon	36107046	36107267	0.746550662189144	-	.	gene_id "ENSMUSG00000037627.17"; transcript_id "ENSMUSG00000037627.17_tx_19"; exon_id "chr15_36107046_36107267_-"; exonnum "4"; txlen "4572";
chr15	ENSEMBL_gcm37	exon	36107046	36107267	0.711865988862747	-	.	gene_id "ENSMUSG00000037627.17"; transcript_id "ENSMUSG00000037627.17_tx_20"; exon_id "chr15_36107046_36107267_-"; exonnum "3"; txlen "807";
chr15	ENSEMBL_gcm37	exon	36107046	36107267	0.691446401191667	-	.	gene_id "ENSMUSG00000037627.17"; transcript_id "ENSMUSG00000037627.17_tx_21"; exon_id "chr15_36107046_36107267_-"; exonnum "3"; txlen "3666";
chr15	ENSEMBL_gcm37	exon	36107046	36107267	0.669825678911716	-	.	gene_id "ENSMUSG00000037627.17"; transcript_id "ENSMUSG00000037627.17_tx_22"; exon_id "chr15_36107046_36107267_-"; exonnum "5"; txlen "3913";
chr15	ENSEMBL_gcm37	exon	36107046	36107267	0.474641361423932	-	.	gene_id "ENSMUSG00000037627.17"; transcript_id "ENSMUSG00000037627.17_tx_27"; exon_id "chr15_36107046_36107267_-"; exonnum "5"; txlen "4156";
chr15	ENSEMBL_gcm37	exon	36107046	36107267	0.459278503028156	-	.	gene_id "ENSMUSG00000037627.17"; transcript_id "ENSMUSG00000037627.17_tx_28"; exon_id "chr15_36107046_36107267_-"; exonnum "3"; txlen "3753";
chr15	ENSEMBL_gcm37	exon	36107046	36107267	0.44878128829026	-	.	gene_id "ENSMUSG00000037627.17"; transcript_id "ENSMUSG00000037627.17_tx_29"; exon_id "chr15_36107046_36107267_-"; exonnum "4"; txlen "4078";
chr15	ENSEMBL_gcm37	exon	36107046	36107267	0.402515541223482	-	.	gene_id "ENSMUSG00000037627.17"; transcript_id "ENSMUSG00000037627.17_tx_32"; exon_id "chr15_36107046_36107267_-"; exonnum "3"; txlen "4264";
chr15	ENSEMBL_gcm37	exon	36107046	36107267	0.391799232292391	-	.	gene_id "ENSMUSG00000037627.17"; transcript_id "ENSMUSG00000037627.17_tx_33"; exon_id "chr15_36107046_36107267_-"; exonnum "4"; txlen "4659";
chr15	ENSEMBL_gcm37	exon	36107046	36107267	0.391341045108205	-	.	gene_id "ENSMUSG00000037627.17"; transcript_id "ENSMUSG00000037627.17_tx_34"; exon_id "chr15_36107046_36107267_-"; exonnum "4"; txlen "3922";
chr15	ENSEMBL_gcm37	exon	36107046	36107267	0.377210398649455	-	.	gene_id "ENSMUSG00000037627.17"; transcript_id "ENSMUSG00000037627.17_tx_35"; exon_id "chr15_36107046_36107267_-"; exonnum "3"; txlen "4108";
chr15	ENSEMBL_gcm37	exon	36107046	36107267	0.37430340819462	-	.	gene_id "ENSMUSG00000037627.17"; transcript_id "ENSMUSG00000037627.17_tx_36"; exon_id "chr15_36107046_36107267_-"; exonnum "4"; txlen "4330";
chr15	ENSEMBL_gcm37	exon	36107046	36107267	0.369352022678517	-	.	gene_id "ENSMUSG00000037627.17"; transcript_id "ENSMUSG00000037627.17_tx_37"; exon_id "chr15_36107046_36107267_-"; exonnum "4"; txlen "4165";
chr15	ENSEMBL_gcm37	exon	36107046	36107267	0.352638901779942	-	.	gene_id "ENSMUSG00000037627.17"; transcript_id "ENSMUSG00000037627.17_tx_39"; exon_id "chr15_36107046_36107267_-"; exonnum "4"; txlen "4503";
chr15	ENSEMBL_gcm37	exon	36107046	36107267	3.72216357183	-	.	gene_id "ENSMUSG00000037627.17"; transcript_id "ENSMUSG00000037627.17_tx_4"; exon_id "chr15_36107046_36107267_-"; exonnum "3"; txlen "3822";
chr15	ENSEMBL_gcm37	exon	36107046	36107267	0.332535773075685	-	.	gene_id "ENSMUSG00000037627.17"; transcript_id "ENSMUSG00000037627.17_tx_43"; exon_id "chr15_36107046_36107267_-"; exonnum "3"; txlen "3047";
chr15	ENSEMBL_gcm37	exon	36107046	36107267	0.328422287503654	-	.	gene_id "ENSMUSG00000037627.17"; transcript_id "ENSMUSG00000037627.17_tx_44"; exon_id "chr15_36107046_36107267_-"; exonnum "5"; txlen "4000";
chr15	ENSEMBL_gcm37	exon	36107046	36107267	0.312381081498021	-	.	gene_id "ENSMUSG00000037627.17"; transcript_id "ENSMUSG00000037627.17_tx_45"; exon_id "chr15_36107046_36107267_-"; exonnum "3"; txlen "3134";
chr15	ENSEMBL_gcm37	exon	36107046	36107267	0.307553029955351	-	.	gene_id "ENSMUSG00000037627.17"; transcript_id "ENSMUSG00000037627.17_tx_46"; exon_id "chr15_36107046_36107267_-"; exonnum "3"; txlen "4192";
chr15	ENSEMBL_gcm37	exon	36107046	36107267	0.289875096485672	-	.	gene_id "ENSMUSG00000037627.17"; transcript_id "ENSMUSG00000037627.17_tx_48"; exon_id "chr15_36107046_36107267_-"; exonnum "5"; txlen "4511";
chr15	ENSEMBL_gcm37	exon	36107046	36107267	0.287413214678148	-	.	gene_id "ENSMUSG00000037627.17"; transcript_id "ENSMUSG00000037627.17_tx_49"; exon_id "chr15_36107046_36107267_-"; exonnum "3"; txlen "4036";
chr15	ENSEMBL_gcm37	exon	36107046	36107267	3.4909531456994	-	.	gene_id "ENSMUSG00000037627.17"; transcript_id "ENSMUSG00000037627.17_tx_5"; exon_id "chr15_36107046_36107267_-"; exonnum "3"; txlen "3909";
chr15	ENSEMBL_gcm37	exon	36107046	36107267	0.273309865465524	-	.	gene_id "ENSMUSG00000037627.17"; transcript_id "ENSMUSG00000037627.17_tx_50"; exon_id "chr15_36107046_36107267_-"; exonnum "5"; txlen "4355";
chr15	ENSEMBL_gcm37	exon	36107046	36107267	0.266587930004781	-	.	gene_id "ENSMUSG00000037627.17"; transcript_id "ENSMUSG00000037627.17_tx_51"; exon_id "chr15_36107046_36107267_-"; exonnum "5"; txlen "3294";
chr15	ENSEMBL_gcm37	exon	36107046	36107267	0.251134492556757	-	.	gene_id "ENSMUSG00000037627.17"; transcript_id "ENSMUSG00000037627.17_tx_52"; exon_id "chr15_36107046_36107267_-"; exonnum "5"; txlen "3381";
chr15	ENSEMBL_gcm37	exon	36107046	36107267	0.250367519287988	-	.	gene_id "ENSMUSG00000037627.17"; transcript_id "ENSMUSG00000037627.17_tx_53"; exon_id "chr15_36107046_36107267_-"; exonnum "4"; txlen "3303";
chr15	ENSEMBL_gcm37	exon	36107046	36107267	0.249659062607121	-	.	gene_id "ENSMUSG00000037627.17"; transcript_id "ENSMUSG00000037627.17_tx_54"; exon_id "chr15_36107046_36107267_-"; exonnum "3"; txlen "4408";
chr15	ENSEMBL_gcm37	exon	36107046	36107267	0.238532449232267	-	.	gene_id "ENSMUSG00000037627.17"; transcript_id "ENSMUSG00000037627.17_tx_55"; exon_id "chr15_36107046_36107267_-"; exonnum "3"; txlen "2891";
chr15	ENSEMBL_gcm37	exon	36107046	36107267	0.235709583918636	-	.	gene_id "ENSMUSG00000037627.17"; transcript_id "ENSMUSG00000037627.17_tx_56"; exon_id "chr15_36107046_36107267_-"; exonnum "4"; txlen "3390";
chr15	ENSEMBL_gcm37	exon	36107046	36107267	0.209492042671411	-	.	gene_id "ENSMUSG00000037627.17"; transcript_id "ENSMUSG00000037627.17_tx_57"; exon_id "chr15_36107046_36107267_-"; exonnum "3"; txlen "4252";
chr15	ENSEMBL_gcm37	exon	36107046	36107267	2.73227256262707	-	.	gene_id "ENSMUSG00000037627.17"; transcript_id "ENSMUSG00000037627.17_tx_6"; exon_id "chr15_36107046_36107267_-"; exonnum "4"; txlen "4255";
chr15	ENSEMBL_gcm37	exon	36107046	36107267	0.193818198260526	-	.	gene_id "ENSMUSG00000037627.17"; transcript_id "ENSMUSG00000037627.17_tx_60"; exon_id "chr15_36107046_36107267_-"; exonnum "3"; txlen "4581";
chr15	ENSEMBL_gcm37	exon	36107046	36107267	0.191500735078109	-	.	gene_id "ENSMUSG00000037627.17"; transcript_id "ENSMUSG00000037627.17_tx_61"; exon_id "chr15_36107046_36107267_-"; exonnum "5"; txlen "4598";
chr15	ENSEMBL_gcm37	exon	36107046	36107267	0.189678607976341	-	.	gene_id "ENSMUSG00000037627.17"; transcript_id "ENSMUSG00000037627.17_tx_62"; exon_id "chr15_36107046_36107267_-"; exonnum "4"; txlen "4009";
chr15	ENSEMBL_gcm37	exon	36107046	36107267	0.185276383761395	-	.	gene_id "ENSMUSG00000037627.17"; transcript_id "ENSMUSG00000037627.17_tx_63"; exon_id "chr15_36107046_36107267_-"; exonnum "4"; txlen "4520";
chr15	ENSEMBL_gcm37	exon	36107046	36107267	0.174238033004301	-	.	gene_id "ENSMUSG00000037627.17"; transcript_id "ENSMUSG00000037627.17_tx_64"; exon_id "chr15_36107046_36107267_-"; exonnum "3"; txlen "4425";
chr15	ENSEMBL_gcm37	exon	36107046	36107267	0.168747354317826	-	.	gene_id "ENSMUSG00000037627.17"; transcript_id "ENSMUSG00000037627.17_tx_65"; exon_id "chr15_36107046_36107267_-"; exonnum "5"; txlen "3938";
chr15	ENSEMBL_gcm37	exon	36107046	36107267	0.160384967642103	-	.	gene_id "ENSMUSG00000037627.17"; transcript_id "ENSMUSG00000037627.17_tx_68"; exon_id "chr15_36107046_36107267_-"; exonnum "3"; txlen "4351";
chr15	ENSEMBL_gcm37	exon	36107046	36107267	2.37655314512086	-	.	gene_id "ENSMUSG00000037627.17"; transcript_id "ENSMUSG00000037627.17_tx_7"; exon_id "chr15_36107046_36107267_-"; exonnum "4"; txlen "4099";
chr15	ENSEMBL_gcm37	exon	36107046	36107267	0.146215007309837	-	.	gene_id "ENSMUSG00000037627.17"; transcript_id "ENSMUSG00000037627.17_tx_70"; exon_id "chr15_36107046_36107267_-"; exonnum "3"; txlen "4279";
chr15	ENSEMBL_gcm37	exon	36107046	36107267	0.141156941011127	-	.	gene_id "ENSMUSG00000037627.17"; transcript_id "ENSMUSG00000037627.17_tx_71"; exon_id "chr15_36107046_36107267_-"; exonnum "5"; txlen "3138";
chr15	ENSEMBL_gcm37	exon	36107046	36107267	0.140258176928229	-	.	gene_id "ENSMUSG00000037627.17"; transcript_id "ENSMUSG00000037627.17_tx_72"; exon_id "chr15_36107046_36107267_-"; exonnum "3"; txlen "2978";
chr15	ENSEMBL_gcm37	exon	36107046	36107267	0.135969201174583	-	.	gene_id "ENSMUSG00000037627.17"; transcript_id "ENSMUSG00000037627.17_tx_74"; exon_id "chr15_36107046_36107267_-"; exonnum "4"; txlen "4124";
chr15	ENSEMBL_gcm37	exon	36107046	36107267	0.135797400918472	-	.	gene_id "ENSMUSG00000037627.17"; transcript_id "ENSMUSG00000037627.17_tx_75"; exon_id "chr15_36107046_36107267_-"; exonnum "2"; txlen "3759";
chr15	ENSEMBL_gcm37	exon	36107046	36107267	0.135797400918472	-	.	gene_id "ENSMUSG00000037627.17"; transcript_id "ENSMUSG00000037627.17_tx_76"; exon_id "chr15_36107046_36107267_-"; exonnum "2"; txlen "3846";
chr15	ENSEMBL_gcm37	exon	36107046	36107267	0.135644303520017	-	.	gene_id "ENSMUSG00000037627.17"; transcript_id "ENSMUSG00000037627.17_tx_77"; exon_id "chr15_36107046_36107267_-"; exonnum "4"; txlen "3968";
chr15	ENSEMBL_gcm37	exon	36107046	36107267	0.134572460365865	-	.	gene_id "ENSMUSG00000037627.17"; transcript_id "ENSMUSG00000037627.17_tx_78"; exon_id "chr15_36107046_36107267_-"; exonnum "4"; txlen "3480";
chr15	ENSEMBL_gcm37	exon	36107046	36107267	0.130264475674004	-	.	gene_id "ENSMUSG00000037627.17"; transcript_id "ENSMUSG00000037627.17_tx_80"; exon_id "chr15_36107046_36107267_-"; exonnum "4"; txlen "4364";
chr15	ENSEMBL_gcm37	exon	36107046	36107267	0.129167797962828	-	.	gene_id "ENSMUSG00000037627.17"; transcript_id "ENSMUSG00000037627.17_tx_81"; exon_id "chr15_36107046_36107267_-"; exonnum "3"; txlen "4195";
chr15	ENSEMBL_gcm37	exon	36107046	36107267	0.127784862491221	-	.	gene_id "ENSMUSG00000037627.17"; transcript_id "ENSMUSG00000037627.17_tx_82"; exon_id "chr15_36107046_36107267_-"; exonnum "3"; txlen "4226";
chr15	ENSEMBL_gcm37	exon	36107046	36107267	0.127784862491221	-	.	gene_id "ENSMUSG00000037627.17"; transcript_id "ENSMUSG00000037627.17_tx_83"; exon_id "chr15_36107046_36107267_-"; exonnum "3"; txlen "4070";
chr15	ENSEMBL_gcm37	exon	36107046	36107267	0.123946761915882	-	.	gene_id "ENSMUSG00000037627.17"; transcript_id "ENSMUSG00000037627.17_tx_84"; exon_id "chr15_36107046_36107267_-"; exonnum "5"; txlen "4442";
chr15	ENSEMBL_gcm37	exon	36107046	36107267	0.121765279415564	-	.	gene_id "ENSMUSG00000037627.17"; transcript_id "ENSMUSG00000037627.17_tx_85"; exon_id "chr15_36107046_36107267_-"; exonnum "4"; txlen "3324";
chr15	ENSEMBL_gcm37	exon	36107046	36107267	0.120206337223505	-	.	gene_id "ENSMUSG00000037627.17"; transcript_id "ENSMUSG00000037627.17_tx_86"; exon_id "chr15_36107046_36107267_-"; exonnum "2"; txlen "2984";
chr15	ENSEMBL_gcm37	exon	36107046	36107267	0.120206337223505	-	.	gene_id "ENSMUSG00000037627.17"; transcript_id "ENSMUSG00000037627.17_tx_87"; exon_id "chr15_36107046_36107267_-"; exonnum "2"; txlen "3071";
chr15	ENSEMBL_gcm37	exon	36107046	36107267	0.111829328037429	-	.	gene_id "ENSMUSG00000037627.17"; transcript_id "ENSMUSG00000037627.17_tx_88"; exon_id "chr15_36107046_36107267_-"; exonnum "5"; txlen "3225";
chr15	ENSEMBL_gcm37	exon	36107046	36107267	0.102315830141534	-	.	gene_id "ENSMUSG00000037627.17"; transcript_id "ENSMUSG00000037627.17_tx_89"; exon_id "chr15_36107046_36107267_-"; exonnum "5"; txlen "3782";
chr15	ENSEMBL_gcm37	exon	36107046	36107267	1.41825929475073	-	.	gene_id "ENSMUSG00000037627.17"; transcript_id "ENSMUSG00000037627.17_tx_9"; exon_id "chr15_36107046_36107267_-"; exonnum "4"; txlen "798";
chr15	ENSEMBL_gcm37	exon	36107046	36107267	0.10119080475018	-	.	gene_id "ENSMUSG00000037627.17"; transcript_id "ENSMUSG00000037627.17_tx_90"; exon_id "chr15_36107046_36107267_-"; exonnum "4"; txlen "3147";
chr15	ENSEMBL_gcm37	exon	36107046	36107267	0.101139476761887	-	.	gene_id "ENSMUSG00000037627.17"; transcript_id "ENSMUSG00000037627.17_tx_91"; exon_id "chr15_36107046_36107267_-"; exonnum "3"; txlen "4543";
chr15	ENSEMBL_gcm37	exon	36107046	36107267	0.101139476761887	-	.	gene_id "ENSMUSG00000037627.17"; transcript_id "ENSMUSG00000037627.17_tx_92"; exon_id "chr15_36107046_36107267_-"; exonnum "3"; txlen "4387";
chr15	ENSEMBL_gcm37	exon	36107046	36107267	0.0964044193993076	-	.	gene_id "ENSMUSG00000037627.17"; transcript_id "ENSMUSG00000037627.17_tx_93"; exon_id "chr15_36107046_36107267_-"; exonnum "4"; txlen "3234";
chr15	ENSEMBL_gcm37	exon	36107046	36107267	0.0942212310652251	-	.	gene_id "ENSMUSG00000037627.17"; transcript_id "ENSMUSG00000037627.17_tx_95"; exon_id "chr15_36107046_36107267_-"; exonnum "2"; txlen "3603";
chr15	ENSEMBL_gcm37	exon	36107046	36107267	0.0935028152110382	-	.	gene_id "ENSMUSG00000037627.17"; transcript_id "ENSMUSG00000037627.17_tx_96"; exon_id "chr15_36107046_36107267_-"; exonnum "3"; txlen "4336";
chr15	ENSEMBL_gcm37	exon	36107046	36107267	0.0907081336616845	-	.	gene_id "ENSMUSG00000037627.17"; transcript_id "ENSMUSG00000037627.17_tx_99"; exon_id "chr15_36107046_36107267_-"; exonnum "3"; txlen "4061";
chr15	sragcm37_mid	exon	36107355	36107610	0.0826956812600481	-	.	gene_id "ENSMUSG00000037627.17"; transcript_id "ENSMUSG00000037627.17_tx_104"; exon_id "chr15_36107355_36107610_-"; exonnum "4"; txlen "4655";
chr15	sragcm37_mid	exon	36107355	36107610	0.0826956812600481	-	.	gene_id "ENSMUSG00000037627.17"; transcript_id "ENSMUSG00000037627.17_tx_105"; exon_id "chr15_36107355_36107610_-"; exonnum "4"; txlen "4742";
chr15	sragcm37_mid	exon	36107355	36107610	0.0810772949702225	-	.	gene_id "ENSMUSG00000037627.17"; transcript_id "ENSMUSG00000037627.17_tx_106"; exon_id "chr15_36107355_36107610_-"; exonnum "3"; txlen "4451";
chr15	sragcm37_mid	exon	36107355	36107610	0.753097339385899	-	.	gene_id "ENSMUSG00000037627.17"; transcript_id "ENSMUSG00000037627.17_tx_17"; exon_id "chr15_36107355_36107610_-"; exonnum "4"; txlen "4069";
chr15	sragcm37_mid	exon	36107355	36107610	0.669825678911716	-	.	gene_id "ENSMUSG00000037627.17"; transcript_id "ENSMUSG00000037627.17_tx_22"; exon_id "chr15_36107355_36107610_-"; exonnum "4"; txlen "3913";
chr15	sragcm37_mid	exon	36107355	36107610	0.474641361423932	-	.	gene_id "ENSMUSG00000037627.17"; transcript_id "ENSMUSG00000037627.17_tx_27"; exon_id "chr15_36107355_36107610_-"; exonnum "4"; txlen "4156";
chr15	sragcm37_mid	exon	36107355	36107610	0.44878128829026	-	.	gene_id "ENSMUSG00000037627.17"; transcript_id "ENSMUSG00000037627.17_tx_29"; exon_id "chr15_36107355_36107610_-"; exonnum "3"; txlen "4078";
chr15	sragcm37_mid	exon	36107355	36107610	0.391341045108205	-	.	gene_id "ENSMUSG00000037627.17"; transcript_id "ENSMUSG00000037627.17_tx_34"; exon_id "chr15_36107355_36107610_-"; exonnum "3"; txlen "3922";
chr15	sragcm37_mid	exon	36107355	36107610	0.369352022678517	-	.	gene_id "ENSMUSG00000037627.17"; transcript_id "ENSMUSG00000037627.17_tx_37"; exon_id "chr15_36107355_36107610_-"; exonnum "3"; txlen "4165";
chr15	sragcm37_mid	exon	36107355	36107610	0.328422287503654	-	.	gene_id "ENSMUSG00000037627.17"; transcript_id "ENSMUSG00000037627.17_tx_44"; exon_id "chr15_36107355_36107610_-"; exonnum "4"; txlen "4000";
chr15	sragcm37_mid	exon	36107355	36107610	0.289875096485672	-	.	gene_id "ENSMUSG00000037627.17"; transcript_id "ENSMUSG00000037627.17_tx_48"; exon_id "chr15_36107355_36107610_-"; exonnum "4"; txlen "4511";
chr15	sragcm37_mid	exon	36107355	36107610	0.273309865465524	-	.	gene_id "ENSMUSG00000037627.17"; transcript_id "ENSMUSG00000037627.17_tx_50"; exon_id "chr15_36107355_36107610_-"; exonnum "4"; txlen "4355";
chr15	sragcm37_mid	exon	36107355	36107610	0.266587930004781	-	.	gene_id "ENSMUSG00000037627.17"; transcript_id "ENSMUSG00000037627.17_tx_51"; exon_id "chr15_36107355_36107610_-"; exonnum "4"; txlen "3294";
chr15	sragcm37_mid	exon	36107355	36107610	0.251134492556757	-	.	gene_id "ENSMUSG00000037627.17"; transcript_id "ENSMUSG00000037627.17_tx_52"; exon_id "chr15_36107355_36107610_-"; exonnum "4"; txlen "3381";
chr15	sragcm37_mid	exon	36107355	36107610	0.250367519287988	-	.	gene_id "ENSMUSG00000037627.17"; transcript_id "ENSMUSG00000037627.17_tx_53"; exon_id "chr15_36107355_36107610_-"; exonnum "3"; txlen "3303";
chr15	sragcm37_mid	exon	36107355	36107610	0.235709583918636	-	.	gene_id "ENSMUSG00000037627.17"; transcript_id "ENSMUSG00000037627.17_tx_56"; exon_id "chr15_36107355_36107610_-"; exonnum "3"; txlen "3390";
chr15	sragcm37_mid	exon	36107355	36107610	0.191500735078109	-	.	gene_id "ENSMUSG00000037627.17"; transcript_id "ENSMUSG00000037627.17_tx_61"; exon_id "chr15_36107355_36107610_-"; exonnum "4"; txlen "4598";
chr15	sragcm37_mid	exon	36107355	36107610	0.189678607976341	-	.	gene_id "ENSMUSG00000037627.17"; transcript_id "ENSMUSG00000037627.17_tx_62"; exon_id "chr15_36107355_36107610_-"; exonnum "3"; txlen "4009";
chr15	sragcm37_mid	exon	36107355	36107610	0.185276383761395	-	.	gene_id "ENSMUSG00000037627.17"; transcript_id "ENSMUSG00000037627.17_tx_63"; exon_id "chr15_36107355_36107610_-"; exonnum "3"; txlen "4520";
chr15	sragcm37_mid	exon	36107355	36107610	0.168747354317826	-	.	gene_id "ENSMUSG00000037627.17"; transcript_id "ENSMUSG00000037627.17_tx_65"; exon_id "chr15_36107355_36107610_-"; exonnum "4"; txlen "3938";
chr15	sragcm37_mid	exon	36107355	36107610	0.141156941011127	-	.	gene_id "ENSMUSG00000037627.17"; transcript_id "ENSMUSG00000037627.17_tx_71"; exon_id "chr15_36107355_36107610_-"; exonnum "4"; txlen "3138";
chr15	sragcm37_mid	exon	36107355	36107610	0.130264475674004	-	.	gene_id "ENSMUSG00000037627.17"; transcript_id "ENSMUSG00000037627.17_tx_80"; exon_id "chr15_36107355_36107610_-"; exonnum "3"; txlen "4364";
chr15	sragcm37_mid	exon	36107355	36107610	0.123946761915882	-	.	gene_id "ENSMUSG00000037627.17"; transcript_id "ENSMUSG00000037627.17_tx_84"; exon_id "chr15_36107355_36107610_-"; exonnum "4"; txlen "4442";
chr15	sragcm37_mid	exon	36107355	36107610	0.111829328037429	-	.	gene_id "ENSMUSG00000037627.17"; transcript_id "ENSMUSG00000037627.17_tx_88"; exon_id "chr15_36107355_36107610_-"; exonnum "4"; txlen "3225";
chr15	sragcm37_mid	exon	36107355	36107610	0.102315830141534	-	.	gene_id "ENSMUSG00000037627.17"; transcript_id "ENSMUSG00000037627.17_tx_89"; exon_id "chr15_36107355_36107610_-"; exonnum "4"; txlen "3782";
chr15	sragcm37_mid	exon	36107355	36107610	0.10119080475018	-	.	gene_id "ENSMUSG00000037627.17"; transcript_id "ENSMUSG00000037627.17_tx_90"; exon_id "chr15_36107355_36107610_-"; exonnum "3"; txlen "3147";
chr15	sragcm37_mid	exon	36107355	36107610	0.0964044193993076	-	.	gene_id "ENSMUSG00000037627.17"; transcript_id "ENSMUSG00000037627.17_tx_93"; exon_id "chr15_36107355_36107610_-"; exonnum "3"; txlen "3234";
chr15	HAVANA	gene	36120144	36121072	0	-	.	gene_id "ENSMUSG00000092230.2"; gene_type "processed_pseudogene"; gene_name "Gm18889"; level 2; mgi_id "MGI:5011074"; havana_gene "OTTMUSG00000036998.1";
chr15	HAVANA	transcript	36120144	36121072	0	-	.	gene_id "ENSMUSG00000092230.2"; transcript_id "ENSMUST00000174284.2"; gene_type "processed_pseudogene"; gene_name "Gm18889"; transcript_type "processed_pseudogene"; transcript_name "Gm18889-201"; level 2; transcript_support_level "NA"; mgi_id "MGI:5011074"; ont "PGO:0000004"; tag "basic"; tag "Ensembl_canonical"; tag "GENCODE_Primary"; havana_gene "OTTMUSG00000036998.1"; havana_transcript "OTTMUST00000095139.1";
chr15	HAVANA	exon	36120144	36121072	0	-	.	gene_id "ENSMUSG00000092230.2"; transcript_id "ENSMUST00000174284.2"; gene_type "processed_pseudogene"; gene_name "Gm18889"; transcript_type "processed_pseudogene"; transcript_name "Gm18889-201"; exon_number 1; exon_id "ENSMUSE00000943399.2"; level 2; transcript_support_level "NA"; mgi_id "MGI:5011074"; ont "PGO:0000004"; tag "basic"; tag "Ensembl_canonical"; tag "GENCODE_Primary"; havana_gene "OTTMUSG00000036998.1"; havana_transcript "OTTMUST00000095139.1";
chr15	HAVANA	exon	36122416	36122478	0	-	.	gene_id "ENSMUSG00000037627.17"; transcript_id "ENSMUST00000172831.8"; gene_type "protein_coding"; gene_name "Rgs22"; transcript_type "protein_coding"; transcript_name "Rgs22-203"; exon_number 3; exon_id "ENSMUSE00000649701.2"; level 2; protein_id "ENSMUSP00000134259.2"; transcript_support_level "5"; mgi_id "MGI:3613651"; tag "RNA_Seq_supported_partial"; tag "basic"; tag "Ensembl_canonical"; tag "GENCODE_Primary"; tag "appris_principal_1"; tag "CCDS"; ccdsid "CCDS56979.1"; havana_gene "OTTMUSG00000036995.1"; havana_transcript "OTTMUST00000095132.1";
chr15	HAVANA	CDS	36122416	36122478	0	-	0	gene_id "ENSMUSG00000037627.17"; transcript_id "ENSMUST00000172831.8"; gene_type "protein_coding"; gene_name "Rgs22"; transcript_type "protein_coding"; transcript_name "Rgs22-203"; exon_number 3; exon_id "ENSMUSE00000649701.2"; level 2; protein_id "ENSMUSP00000134259.2"; transcript_support_level "5"; mgi_id "MGI:3613651"; tag "RNA_Seq_supported_partial"; tag "basic"; tag "Ensembl_canonical"; tag "GENCODE_Primary"; tag "appris_principal_1"; tag "CCDS"; ccdsid "CCDS56979.1"; havana_gene "OTTMUSG00000036995.1"; havana_transcript "OTTMUST00000095132.1";
chr15	ENSEMBL_gcm37	exon	36122416	36122478	1.27282399908192	-	.	gene_id "ENSMUSG00000037627.17"; transcript_id "ENSMUSG00000037627.17_tx_10"; exon_id "chr15_36122416_36122478_-"; exonnum "3"; txlen "4399";
chr15	ENSEMBL_gcm37	exon	36122416	36122478	0.0893998286616882	-	.	gene_id "ENSMUSG00000037627.17"; transcript_id "ENSMUSG00000037627.17_tx_100"; exon_id "chr15_36122416_36122478_-"; exonnum "3"; txlen "4268";
chr15	ENSEMBL_gcm37	exon	36122416	36122478	0.0893998286616882	-	.	gene_id "ENSMUSG00000037627.17"; transcript_id "ENSMUSG00000037627.17_tx_101"; exon_id "chr15_36122416_36122478_-"; exonnum "3"; txlen "4112";
chr15	ENSEMBL_gcm37	exon	36122416	36122478	0.0870445445867022	-	.	gene_id "ENSMUSG00000037627.17"; transcript_id "ENSMUSG00000037627.17_tx_103"; exon_id "chr15_36122416_36122478_-"; exonnum "2"; txlen "3691";
chr15	ENSEMBL_gcm37	exon	36122416	36122478	0.0826956812600481	-	.	gene_id "ENSMUSG00000037627.17"; transcript_id "ENSMUSG00000037627.17_tx_104"; exon_id "chr15_36122416_36122478_-"; exonnum "3"; txlen "4655";
chr15	ENSEMBL_gcm37	exon	36122416	36122478	0.0826956812600481	-	.	gene_id "ENSMUSG00000037627.17"; transcript_id "ENSMUSG00000037627.17_tx_105"; exon_id "chr15_36122416_36122478_-"; exonnum "3"; txlen "4742";
chr15	ENSEMBL_gcm37	exon	36122416	36122478	0.0810772949702225	-	.	gene_id "ENSMUSG00000037627.17"; transcript_id "ENSMUSG00000037627.17_tx_106"; exon_id "chr15_36122416_36122478_-"; exonnum "2"; txlen "4451";
chr15	ENSEMBL_gcm37	exon	36122416	36122478	0.0799268231429643	-	.	gene_id "ENSMUSG00000037627.17"; transcript_id "ENSMUSG00000037627.17_tx_107"; exon_id "chr15_36122416_36122478_-"; exonnum "2"; txlen "3535";
chr15	ENSEMBL_gcm37	exon	36122416	36122478	0.0799268231429643	-	.	gene_id "ENSMUSG00000037627.17"; transcript_id "ENSMUSG00000037627.17_tx_108"; exon_id "chr15_36122416_36122478_-"; exonnum "2"; txlen "3778";
chr15	ENSEMBL_gcm37	exon	36122416	36122478	0.98417442109043	-	.	gene_id "ENSMUSG00000037627.17"; transcript_id "ENSMUSG00000037627.17_tx_11"; exon_id "chr15_36122416_36122478_-"; exonnum "3"; txlen "4342";
chr15	ENSEMBL_gcm37	exon	36122416	36122478	0.965442609312595	-	.	gene_id "ENSMUSG00000037627.17"; transcript_id "ENSMUSG00000037627.17_tx_12"; exon_id "chr15_36122416_36122478_-"; exonnum "3"; txlen "4186";
chr15	ENSEMBL_gcm37	exon	36122416	36122478	0.861663866293739	-	.	gene_id "ENSMUSG00000037627.17"; transcript_id "ENSMUSG00000037627.17_tx_13"; exon_id "chr15_36122416_36122478_-"; exonnum "3"; txlen "4486";
chr15	ENSEMBL_gcm37	exon	36122416	36122478	0.785463540982804	-	.	gene_id "ENSMUSG00000037627.17"; transcript_id "ENSMUSG00000037627.17_tx_14"; exon_id "chr15_36122416_36122478_-"; exonnum "3"; txlen "4243";
chr15	ENSEMBL_gcm37	exon	36122416	36122478	0.753097339385899	-	.	gene_id "ENSMUSG00000037627.17"; transcript_id "ENSMUSG00000037627.17_tx_17"; exon_id "chr15_36122416_36122478_-"; exonnum "3"; txlen "4069";
chr15	ENSEMBL_gcm37	exon	36122416	36122478	0.746550662189144	-	.	gene_id "ENSMUSG00000037627.17"; transcript_id "ENSMUSG00000037627.17_tx_18"; exon_id "chr15_36122416_36122478_-"; exonnum "3"; txlen "4416";
chr15	ENSEMBL_gcm37	exon	36122416	36122478	0.746550662189144	-	.	gene_id "ENSMUSG00000037627.17"; transcript_id "ENSMUSG00000037627.17_tx_19"; exon_id "chr15_36122416_36122478_-"; exonnum "3"; txlen "4572";
chr15	ENSEMBL_gcm37	exon	36122416	36122478	0.711865988862747	-	.	gene_id "ENSMUSG00000037627.17"; transcript_id "ENSMUSG00000037627.17_tx_20"; exon_id "chr15_36122416_36122478_-"; exonnum "2"; txlen "807";
chr15	ENSEMBL_gcm37	exon	36122416	36122478	0.691446401191667	-	.	gene_id "ENSMUSG00000037627.17"; transcript_id "ENSMUSG00000037627.17_tx_21"; exon_id "chr15_36122416_36122478_-"; exonnum "2"; txlen "3666";
chr15	ENSEMBL_gcm37	exon	36122416	36122478	0.669825678911716	-	.	gene_id "ENSMUSG00000037627.17"; transcript_id "ENSMUSG00000037627.17_tx_22"; exon_id "chr15_36122416_36122478_-"; exonnum "3"; txlen "3913";
chr15	ENSEMBL_gcm37	exon	36122416	36122478	0.474641361423932	-	.	gene_id "ENSMUSG00000037627.17"; transcript_id "ENSMUSG00000037627.17_tx_27"; exon_id "chr15_36122416_36122478_-"; exonnum "3"; txlen "4156";
chr15	ENSEMBL_gcm37	exon	36122416	36122478	0.459278503028156	-	.	gene_id "ENSMUSG00000037627.17"; transcript_id "ENSMUSG00000037627.17_tx_28"; exon_id "chr15_36122416_36122478_-"; exonnum "2"; txlen "3753";
chr15	ENSEMBL_gcm37	exon	36122416	36122478	0.44878128829026	-	.	gene_id "ENSMUSG00000037627.17"; transcript_id "ENSMUSG00000037627.17_tx_29"; exon_id "chr15_36122416_36122478_-"; exonnum "2"; txlen "4078";
chr15	ENSEMBL_gcm37	exon	36122416	36122478	0.402515541223482	-	.	gene_id "ENSMUSG00000037627.17"; transcript_id "ENSMUSG00000037627.17_tx_32"; exon_id "chr15_36122416_36122478_-"; exonnum "2"; txlen "4264";
chr15	ENSEMBL_gcm37	exon	36122416	36122478	0.391799232292391	-	.	gene_id "ENSMUSG00000037627.17"; transcript_id "ENSMUSG00000037627.17_tx_33"; exon_id "chr15_36122416_36122478_-"; exonnum "3"; txlen "4659";
chr15	ENSEMBL_gcm37	exon	36122416	36122478	0.391341045108205	-	.	gene_id "ENSMUSG00000037627.17"; transcript_id "ENSMUSG00000037627.17_tx_34"; exon_id "chr15_36122416_36122478_-"; exonnum "2"; txlen "3922";
chr15	ENSEMBL_gcm37	exon	36122416	36122478	0.377210398649455	-	.	gene_id "ENSMUSG00000037627.17"; transcript_id "ENSMUSG00000037627.17_tx_35"; exon_id "chr15_36122416_36122478_-"; exonnum "2"; txlen "4108";
chr15	ENSEMBL_gcm37	exon	36122416	36122478	0.37430340819462	-	.	gene_id "ENSMUSG00000037627.17"; transcript_id "ENSMUSG00000037627.17_tx_36"; exon_id "chr15_36122416_36122478_-"; exonnum "3"; txlen "4330";
chr15	ENSEMBL_gcm37	exon	36122416	36122478	0.369352022678517	-	.	gene_id "ENSMUSG00000037627.17"; transcript_id "ENSMUSG00000037627.17_tx_37"; exon_id "chr15_36122416_36122478_-"; exonnum "2"; txlen "4165";
chr15	ENSEMBL_gcm37	exon	36122416	36122478	0.352638901779942	-	.	gene_id "ENSMUSG00000037627.17"; transcript_id "ENSMUSG00000037627.17_tx_39"; exon_id "chr15_36122416_36122478_-"; exonnum "3"; txlen "4503";
chr15	ENSEMBL_gcm37	exon	36122416	36122478	3.72216357183	-	.	gene_id "ENSMUSG00000037627.17"; transcript_id "ENSMUSG00000037627.17_tx_4"; exon_id "chr15_36122416_36122478_-"; exonnum "2"; txlen "3822";
chr15	ENSEMBL_gcm37	exon	36122416	36122478	0.332535773075685	-	.	gene_id "ENSMUSG00000037627.17"; transcript_id "ENSMUSG00000037627.17_tx_43"; exon_id "chr15_36122416_36122478_-"; exonnum "2"; txlen "3047";
chr15	ENSEMBL_gcm37	exon	36122416	36122478	0.328422287503654	-	.	gene_id "ENSMUSG00000037627.17"; transcript_id "ENSMUSG00000037627.17_tx_44"; exon_id "chr15_36122416_36122478_-"; exonnum "3"; txlen "4000";
chr15	ENSEMBL_gcm37	exon	36122416	36122478	0.312381081498021	-	.	gene_id "ENSMUSG00000037627.17"; transcript_id "ENSMUSG00000037627.17_tx_45"; exon_id "chr15_36122416_36122478_-"; exonnum "2"; txlen "3134";
chr15	ENSEMBL_gcm37	exon	36122416	36122478	0.289875096485672	-	.	gene_id "ENSMUSG00000037627.17"; transcript_id "ENSMUSG00000037627.17_tx_48"; exon_id "chr15_36122416_36122478_-"; exonnum "3"; txlen "4511";
chr15	ENSEMBL_gcm37	exon	36122416	36122478	3.4909531456994	-	.	gene_id "ENSMUSG00000037627.17"; transcript_id "ENSMUSG00000037627.17_tx_5"; exon_id "chr15_36122416_36122478_-"; exonnum "2"; txlen "3909";
chr15	ENSEMBL_gcm37	exon	36122416	36122478	0.273309865465524	-	.	gene_id "ENSMUSG00000037627.17"; transcript_id "ENSMUSG00000037627.17_tx_50"; exon_id "chr15_36122416_36122478_-"; exonnum "3"; txlen "4355";
chr15	ENSEMBL_gcm37	exon	36122416	36122478	0.266587930004781	-	.	gene_id "ENSMUSG00000037627.17"; transcript_id "ENSMUSG00000037627.17_tx_51"; exon_id "chr15_36122416_36122478_-"; exonnum "3"; txlen "3294";
chr15	ENSEMBL_gcm37	exon	36122416	36122478	0.251134492556757	-	.	gene_id "ENSMUSG00000037627.17"; transcript_id "ENSMUSG00000037627.17_tx_52"; exon_id "chr15_36122416_36122478_-"; exonnum "3"; txlen "3381";
chr15	ENSEMBL_gcm37	exon	36122416	36122478	0.250367519287988	-	.	gene_id "ENSMUSG00000037627.17"; transcript_id "ENSMUSG00000037627.17_tx_53"; exon_id "chr15_36122416_36122478_-"; exonnum "2"; txlen "3303";
chr15	ENSEMBL_gcm37	exon	36122416	36122478	0.249659062607121	-	.	gene_id "ENSMUSG00000037627.17"; transcript_id "ENSMUSG00000037627.17_tx_54"; exon_id "chr15_36122416_36122478_-"; exonnum "2"; txlen "4408";
chr15	ENSEMBL_gcm37	exon	36122416	36122478	0.238532449232267	-	.	gene_id "ENSMUSG00000037627.17"; transcript_id "ENSMUSG00000037627.17_tx_55"; exon_id "chr15_36122416_36122478_-"; exonnum "2"; txlen "2891";
chr15	ENSEMBL_gcm37	exon	36122416	36122478	0.235709583918636	-	.	gene_id "ENSMUSG00000037627.17"; transcript_id "ENSMUSG00000037627.17_tx_56"; exon_id "chr15_36122416_36122478_-"; exonnum "2"; txlen "3390";
chr15	ENSEMBL_gcm37	exon	36122416	36122478	0.209492042671411	-	.	gene_id "ENSMUSG00000037627.17"; transcript_id "ENSMUSG00000037627.17_tx_57"; exon_id "chr15_36122416_36122478_-"; exonnum "2"; txlen "4252";
chr15	ENSEMBL_gcm37	exon	36122416	36122478	2.73227256262707	-	.	gene_id "ENSMUSG00000037627.17"; transcript_id "ENSMUSG00000037627.17_tx_6"; exon_id "chr15_36122416_36122478_-"; exonnum "3"; txlen "4255";
chr15	ENSEMBL_gcm37	exon	36122416	36122478	0.193818198260526	-	.	gene_id "ENSMUSG00000037627.17"; transcript_id "ENSMUSG00000037627.17_tx_60"; exon_id "chr15_36122416_36122478_-"; exonnum "2"; txlen "4581";
chr15	ENSEMBL_gcm37	exon	36122416	36122478	0.191500735078109	-	.	gene_id "ENSMUSG00000037627.17"; transcript_id "ENSMUSG00000037627.17_tx_61"; exon_id "chr15_36122416_36122478_-"; exonnum "3"; txlen "4598";
chr15	ENSEMBL_gcm37	exon	36122416	36122478	0.189678607976341	-	.	gene_id "ENSMUSG00000037627.17"; transcript_id "ENSMUSG00000037627.17_tx_62"; exon_id "chr15_36122416_36122478_-"; exonnum "2"; txlen "4009";
chr15	ENSEMBL_gcm37	exon	36122416	36122478	0.185276383761395	-	.	gene_id "ENSMUSG00000037627.17"; transcript_id "ENSMUSG00000037627.17_tx_63"; exon_id "chr15_36122416_36122478_-"; exonnum "2"; txlen "4520";
chr15	ENSEMBL_gcm37	exon	36122416	36122478	0.174238033004301	-	.	gene_id "ENSMUSG00000037627.17"; transcript_id "ENSMUSG00000037627.17_tx_64"; exon_id "chr15_36122416_36122478_-"; exonnum "2"; txlen "4425";
chr15	ENSEMBL_gcm37	exon	36122416	36122478	0.168747354317826	-	.	gene_id "ENSMUSG00000037627.17"; transcript_id "ENSMUSG00000037627.17_tx_65"; exon_id "chr15_36122416_36122478_-"; exonnum "3"; txlen "3938";
chr15	ENSEMBL_gcm37	exon	36122416	36122478	0.160384967642103	-	.	gene_id "ENSMUSG00000037627.17"; transcript_id "ENSMUSG00000037627.17_tx_68"; exon_id "chr15_36122416_36122478_-"; exonnum "2"; txlen "4351";
chr15	ENSEMBL_gcm37	exon	36122416	36122478	2.37655314512086	-	.	gene_id "ENSMUSG00000037627.17"; transcript_id "ENSMUSG00000037627.17_tx_7"; exon_id "chr15_36122416_36122478_-"; exonnum "3"; txlen "4099";
chr15	ENSEMBL_gcm37	exon	36122416	36122478	0.141156941011127	-	.	gene_id "ENSMUSG00000037627.17"; transcript_id "ENSMUSG00000037627.17_tx_71"; exon_id "chr15_36122416_36122478_-"; exonnum "3"; txlen "3138";
chr15	ENSEMBL_gcm37	exon	36122416	36122478	0.140258176928229	-	.	gene_id "ENSMUSG00000037627.17"; transcript_id "ENSMUSG00000037627.17_tx_72"; exon_id "chr15_36122416_36122478_-"; exonnum "2"; txlen "2978";
chr15	ENSEMBL_gcm37	exon	36122416	36122478	0.135969201174583	-	.	gene_id "ENSMUSG00000037627.17"; transcript_id "ENSMUSG00000037627.17_tx_74"; exon_id "chr15_36122416_36122478_-"; exonnum "3"; txlen "4124";
chr15	ENSEMBL_gcm37	exon	36122416	36122478	0.135644303520017	-	.	gene_id "ENSMUSG00000037627.17"; transcript_id "ENSMUSG00000037627.17_tx_77"; exon_id "chr15_36122416_36122478_-"; exonnum "3"; txlen "3968";
chr15	ENSEMBL_gcm37	exon	36122416	36122478	0.134572460365865	-	.	gene_id "ENSMUSG00000037627.17"; transcript_id "ENSMUSG00000037627.17_tx_78"; exon_id "chr15_36122416_36122478_-"; exonnum "3"; txlen "3480";
chr15	ENSEMBL_gcm37	exon	36122416	36122478	0.130264475674004	-	.	gene_id "ENSMUSG00000037627.17"; transcript_id "ENSMUSG00000037627.17_tx_80"; exon_id "chr15_36122416_36122478_-"; exonnum "2"; txlen "4364";
chr15	ENSEMBL_gcm37	exon	36122416	36122478	0.129167797962828	-	.	gene_id "ENSMUSG00000037627.17"; transcript_id "ENSMUSG00000037627.17_tx_81"; exon_id "chr15_36122416_36122478_-"; exonnum "2"; txlen "4195";
chr15	ENSEMBL_gcm37	exon	36122416	36122478	0.127784862491221	-	.	gene_id "ENSMUSG00000037627.17"; transcript_id "ENSMUSG00000037627.17_tx_82"; exon_id "chr15_36122416_36122478_-"; exonnum "2"; txlen "4226";
chr15	ENSEMBL_gcm37	exon	36122416	36122478	0.127784862491221	-	.	gene_id "ENSMUSG00000037627.17"; transcript_id "ENSMUSG00000037627.17_tx_83"; exon_id "chr15_36122416_36122478_-"; exonnum "2"; txlen "4070";
chr15	ENSEMBL_gcm37	exon	36122416	36122478	0.123946761915882	-	.	gene_id "ENSMUSG00000037627.17"; transcript_id "ENSMUSG00000037627.17_tx_84"; exon_id "chr15_36122416_36122478_-"; exonnum "3"; txlen "4442";
chr15	ENSEMBL_gcm37	exon	36122416	36122478	0.121765279415564	-	.	gene_id "ENSMUSG00000037627.17"; transcript_id "ENSMUSG00000037627.17_tx_85"; exon_id "chr15_36122416_36122478_-"; exonnum "3"; txlen "3324";
chr15	ENSEMBL_gcm37	exon	36122416	36122478	0.111829328037429	-	.	gene_id "ENSMUSG00000037627.17"; transcript_id "ENSMUSG00000037627.17_tx_88"; exon_id "chr15_36122416_36122478_-"; exonnum "3"; txlen "3225";
chr15	ENSEMBL_gcm37	exon	36122416	36122478	0.102315830141534	-	.	gene_id "ENSMUSG00000037627.17"; transcript_id "ENSMUSG00000037627.17_tx_89"; exon_id "chr15_36122416_36122478_-"; exonnum "3"; txlen "3782";
chr15	ENSEMBL_gcm37	exon	36122416	36122478	1.41825929475073	-	.	gene_id "ENSMUSG00000037627.17"; transcript_id "ENSMUSG00000037627.17_tx_9"; exon_id "chr15_36122416_36122478_-"; exonnum "3"; txlen "798";
chr15	ENSEMBL_gcm37	exon	36122416	36122478	0.10119080475018	-	.	gene_id "ENSMUSG00000037627.17"; transcript_id "ENSMUSG00000037627.17_tx_90"; exon_id "chr15_36122416_36122478_-"; exonnum "2"; txlen "3147";
chr15	ENSEMBL_gcm37	exon	36122416	36122478	0.101139476761887	-	.	gene_id "ENSMUSG00000037627.17"; transcript_id "ENSMUSG00000037627.17_tx_91"; exon_id "chr15_36122416_36122478_-"; exonnum "2"; txlen "4543";
chr15	ENSEMBL_gcm37	exon	36122416	36122478	0.101139476761887	-	.	gene_id "ENSMUSG00000037627.17"; transcript_id "ENSMUSG00000037627.17_tx_92"; exon_id "chr15_36122416_36122478_-"; exonnum "2"; txlen "4387";
chr15	ENSEMBL_gcm37	exon	36122416	36122478	0.0964044193993076	-	.	gene_id "ENSMUSG00000037627.17"; transcript_id "ENSMUSG00000037627.17_tx_93"; exon_id "chr15_36122416_36122478_-"; exonnum "2"; txlen "3234";
chr15	HAVANA	exon	36138367	36140053	0	-	.	gene_id "ENSMUSG00000037627.17"; transcript_id "ENSMUST00000164955.4"; gene_type "protein_coding"; gene_name "Rgs22"; transcript_type "retained_intron"; transcript_name "Rgs22-201"; exon_number 2; exon_id "ENSMUSE00000883171.4"; level 2; transcript_support_level "1"; mgi_id "MGI:3613651"; havana_gene "OTTMUSG00000036995.1"; havana_transcript "OTTMUST00000095136.1";
chr15	HAVANA	transcript	36138367	36140531	0	-	.	gene_id "ENSMUSG00000037627.17"; transcript_id "ENSMUST00000164955.4"; gene_type "protein_coding"; gene_name "Rgs22"; transcript_type "retained_intron"; transcript_name "Rgs22-201"; level 2; transcript_support_level "1"; mgi_id "MGI:3613651"; havana_gene "OTTMUSG00000036995.1"; havana_transcript "OTTMUST00000095136.1";
chr15	sragcm37_ss	exon	36139842	36139937	0.0870445445867022	-	.	gene_id "ENSMUSG00000037627.17"; transcript_id "ENSMUSG00000037627.17_tx_103"; exon_id "chr15_36139842_36139937_-"; exonnum "1"; txlen "3691";
chr15	sragcm37_ss	exon	36139842	36139937	0.0810772949702225	-	.	gene_id "ENSMUSG00000037627.17"; transcript_id "ENSMUSG00000037627.17_tx_106"; exon_id "chr15_36139842_36139937_-"; exonnum "1"; txlen "4451";
chr15	sragcm37_ss	exon	36139842	36139937	0.0799268231429643	-	.	gene_id "ENSMUSG00000037627.17"; transcript_id "ENSMUSG00000037627.17_tx_107"; exon_id "chr15_36139842_36139937_-"; exonnum "1"; txlen "3535";
chr15	sragcm37_ss	exon	36139842	36139937	0.0799268231429643	-	.	gene_id "ENSMUSG00000037627.17"; transcript_id "ENSMUSG00000037627.17_tx_108"; exon_id "chr15_36139842_36139937_-"; exonnum "1"; txlen "3778";
chr15	sragcm37_ss	exon	36139842	36139937	0.711865988862747	-	.	gene_id "ENSMUSG00000037627.17"; transcript_id "ENSMUSG00000037627.17_tx_20"; exon_id "chr15_36139842_36139937_-"; exonnum "1"; txlen "807";
chr15	sragcm37_ss	exon	36139842	36139937	0.691446401191667	-	.	gene_id "ENSMUSG00000037627.17"; transcript_id "ENSMUSG00000037627.17_tx_21"; exon_id "chr15_36139842_36139937_-"; exonnum "1"; txlen "3666";
chr15	sragcm37_ss	exon	36139842	36139937	0.459278503028156	-	.	gene_id "ENSMUSG00000037627.17"; transcript_id "ENSMUSG00000037627.17_tx_28"; exon_id "chr15_36139842_36139937_-"; exonnum "1"; txlen "3753";
chr15	sragcm37_ss	exon	36139842	36139937	0.44878128829026	-	.	gene_id "ENSMUSG00000037627.17"; transcript_id "ENSMUSG00000037627.17_tx_29"; exon_id "chr15_36139842_36139937_-"; exonnum "1"; txlen "4078";
chr15	sragcm37_ss	exon	36139842	36139937	0.402515541223482	-	.	gene_id "ENSMUSG00000037627.17"; transcript_id "ENSMUSG00000037627.17_tx_32"; exon_id "chr15_36139842_36139937_-"; exonnum "1"; txlen "4264";
chr15	sragcm37_ss	exon	36139842	36139937	0.391341045108205	-	.	gene_id "ENSMUSG00000037627.17"; transcript_id "ENSMUSG00000037627.17_tx_34"; exon_id "chr15_36139842_36139937_-"; exonnum "1"; txlen "3922";
chr15	sragcm37_ss	exon	36139842	36139937	0.377210398649455	-	.	gene_id "ENSMUSG00000037627.17"; transcript_id "ENSMUSG00000037627.17_tx_35"; exon_id "chr15_36139842_36139937_-"; exonnum "1"; txlen "4108";
chr15	sragcm37_ss	exon	36139842	36139937	0.369352022678517	-	.	gene_id "ENSMUSG00000037627.17"; transcript_id "ENSMUSG00000037627.17_tx_37"; exon_id "chr15_36139842_36139937_-"; exonnum "1"; txlen "4165";
chr15	sragcm37_ss	exon	36139842	36139937	3.72216357183	-	.	gene_id "ENSMUSG00000037627.17"; transcript_id "ENSMUSG00000037627.17_tx_4"; exon_id "chr15_36139842_36139937_-"; exonnum "1"; txlen "3822";
chr15	sragcm37_ss	exon	36139842	36139937	0.332535773075685	-	.	gene_id "ENSMUSG00000037627.17"; transcript_id "ENSMUSG00000037627.17_tx_43"; exon_id "chr15_36139842_36139937_-"; exonnum "1"; txlen "3047";
chr15	sragcm37_ss	exon	36139842	36139937	0.312381081498021	-	.	gene_id "ENSMUSG00000037627.17"; transcript_id "ENSMUSG00000037627.17_tx_45"; exon_id "chr15_36139842_36139937_-"; exonnum "1"; txlen "3134";
chr15	sragcm37_ss	exon	36139842	36139937	3.4909531456994	-	.	gene_id "ENSMUSG00000037627.17"; transcript_id "ENSMUSG00000037627.17_tx_5"; exon_id "chr15_36139842_36139937_-"; exonnum "1"; txlen "3909";
chr15	sragcm37_ss	exon	36139842	36139937	0.250367519287988	-	.	gene_id "ENSMUSG00000037627.17"; transcript_id "ENSMUSG00000037627.17_tx_53"; exon_id "chr15_36139842_36139937_-"; exonnum "1"; txlen "3303";
chr15	sragcm37_ss	exon	36139842	36139937	0.249659062607121	-	.	gene_id "ENSMUSG00000037627.17"; transcript_id "ENSMUSG00000037627.17_tx_54"; exon_id "chr15_36139842_36139937_-"; exonnum "1"; txlen "4408";
chr15	sragcm37_ss	exon	36139842	36139937	0.238532449232267	-	.	gene_id "ENSMUSG00000037627.17"; transcript_id "ENSMUSG00000037627.17_tx_55"; exon_id "chr15_36139842_36139937_-"; exonnum "1"; txlen "2891";
chr15	sragcm37_ss	exon	36139842	36139937	0.235709583918636	-	.	gene_id "ENSMUSG00000037627.17"; transcript_id "ENSMUSG00000037627.17_tx_56"; exon_id "chr15_36139842_36139937_-"; exonnum "1"; txlen "3390";
chr15	sragcm37_ss	exon	36139842	36139937	0.209492042671411	-	.	gene_id "ENSMUSG00000037627.17"; transcript_id "ENSMUSG00000037627.17_tx_57"; exon_id "chr15_36139842_36139937_-"; exonnum "1"; txlen "4252";
chr15	sragcm37_ss	exon	36139842	36139937	0.193818198260526	-	.	gene_id "ENSMUSG00000037627.17"; transcript_id "ENSMUSG00000037627.17_tx_60"; exon_id "chr15_36139842_36139937_-"; exonnum "1"; txlen "4581";
chr15	sragcm37_ss	exon	36139842	36139937	0.189678607976341	-	.	gene_id "ENSMUSG00000037627.17"; transcript_id "ENSMUSG00000037627.17_tx_62"; exon_id "chr15_36139842_36139937_-"; exonnum "1"; txlen "4009";
chr15	sragcm37_ss	exon	36139842	36139937	0.185276383761395	-	.	gene_id "ENSMUSG00000037627.17"; transcript_id "ENSMUSG00000037627.17_tx_63"; exon_id "chr15_36139842_36139937_-"; exonnum "1"; txlen "4520";
chr15	sragcm37_ss	exon	36139842	36139937	0.174238033004301	-	.	gene_id "ENSMUSG00000037627.17"; transcript_id "ENSMUSG00000037627.17_tx_64"; exon_id "chr15_36139842_36139937_-"; exonnum "1"; txlen "4425";
```
