## Supplementary material for "Significantly Improved Mouse and Rat Genome Annotation Using Sequence Read Archive RNA-seq Data": mouse_SRA_GENCODE_M37.gtf: mouse_SRA_GENCODE_M37.gtf (part 530 of 1572)

```
chr15	sragcm37_ss	exon	36139842	36139937	0.160384967642103	-	.	gene_id "ENSMUSG00000037627.17"; transcript_id "ENSMUSG00000037627.17_tx_68"; exon_id "chr15_36139842_36139937_-"; exonnum "1"; txlen "4351";
chr15	sragcm37_ss	exon	36139842	36139937	0.140258176928229	-	.	gene_id "ENSMUSG00000037627.17"; transcript_id "ENSMUSG00000037627.17_tx_72"; exon_id "chr15_36139842_36139937_-"; exonnum "1"; txlen "2978";
chr15	sragcm37_ss	exon	36139842	36139937	0.135797400918472	-	.	gene_id "ENSMUSG00000037627.17"; transcript_id "ENSMUSG00000037627.17_tx_75"; exon_id "chr15_36139842_36139937_-"; exonnum "1"; txlen "3759";
chr15	sragcm37_ss	exon	36139842	36139937	0.135797400918472	-	.	gene_id "ENSMUSG00000037627.17"; transcript_id "ENSMUSG00000037627.17_tx_76"; exon_id "chr15_36139842_36139937_-"; exonnum "1"; txlen "3846";
chr15	sragcm37_ss	exon	36139842	36139937	0.130264475674004	-	.	gene_id "ENSMUSG00000037627.17"; transcript_id "ENSMUSG00000037627.17_tx_80"; exon_id "chr15_36139842_36139937_-"; exonnum "1"; txlen "4364";
chr15	sragcm37_ss	exon	36139842	36139937	0.129167797962828	-	.	gene_id "ENSMUSG00000037627.17"; transcript_id "ENSMUSG00000037627.17_tx_81"; exon_id "chr15_36139842_36139937_-"; exonnum "1"; txlen "4195";
chr15	sragcm37_ss	exon	36139842	36139937	0.120206337223505	-	.	gene_id "ENSMUSG00000037627.17"; transcript_id "ENSMUSG00000037627.17_tx_86"; exon_id "chr15_36139842_36139937_-"; exonnum "1"; txlen "2984";
chr15	sragcm37_ss	exon	36139842	36139937	0.120206337223505	-	.	gene_id "ENSMUSG00000037627.17"; transcript_id "ENSMUSG00000037627.17_tx_87"; exon_id "chr15_36139842_36139937_-"; exonnum "1"; txlen "3071";
chr15	sragcm37_ss	exon	36139842	36139937	0.10119080475018	-	.	gene_id "ENSMUSG00000037627.17"; transcript_id "ENSMUSG00000037627.17_tx_90"; exon_id "chr15_36139842_36139937_-"; exonnum "1"; txlen "3147";
chr15	sragcm37_ss	exon	36139842	36139937	0.0964044193993076	-	.	gene_id "ENSMUSG00000037627.17"; transcript_id "ENSMUSG00000037627.17_tx_93"; exon_id "chr15_36139842_36139937_-"; exonnum "1"; txlen "3234";
chr15	sragcm37_ss	exon	36139842	36139937	0.0942212310652251	-	.	gene_id "ENSMUSG00000037627.17"; transcript_id "ENSMUSG00000037627.17_tx_95"; exon_id "chr15_36139842_36139937_-"; exonnum "1"; txlen "3603";
chr15	HAVANA	exon	36140025	36140053	0	-	.	gene_id "ENSMUSG00000037627.17"; transcript_id "ENSMUST00000172831.8"; gene_type "protein_coding"; gene_name "Rgs22"; transcript_type "protein_coding"; transcript_name "Rgs22-203"; exon_number 2; exon_id "ENSMUSE00000937066.2"; level 2; protein_id "ENSMUSP00000134259.2"; transcript_support_level "5"; mgi_id "MGI:3613651"; tag "RNA_Seq_supported_partial"; tag "basic"; tag "Ensembl_canonical"; tag "GENCODE_Primary"; tag "appris_principal_1"; tag "CCDS"; ccdsid "CCDS56979.1"; havana_gene "OTTMUSG00000036995.1"; havana_transcript "OTTMUST00000095132.1";
chr15	HAVANA	CDS	36140025	36140053	0	-	2	gene_id "ENSMUSG00000037627.17"; transcript_id "ENSMUST00000172831.8"; gene_type "protein_coding"; gene_name "Rgs22"; transcript_type "protein_coding"; transcript_name "Rgs22-203"; exon_number 2; exon_id "ENSMUSE00000937066.2"; level 2; protein_id "ENSMUSP00000134259.2"; transcript_support_level "5"; mgi_id "MGI:3613651"; tag "RNA_Seq_supported_partial"; tag "basic"; tag "Ensembl_canonical"; tag "GENCODE_Primary"; tag "appris_principal_1"; tag "CCDS"; ccdsid "CCDS56979.1"; havana_gene "OTTMUSG00000036995.1"; havana_transcript "OTTMUST00000095132.1";
chr15	ENSEMBL_gcm37	exon	36140025	36140053	1.27282399908192	-	.	gene_id "ENSMUSG00000037627.17"; transcript_id "ENSMUSG00000037627.17_tx_10"; exon_id "chr15_36140025_36140053_-"; exonnum "2"; txlen "4399";
chr15	ENSEMBL_gcm37	exon	36140025	36140053	0.0893998286616882	-	.	gene_id "ENSMUSG00000037627.17"; transcript_id "ENSMUSG00000037627.17_tx_100"; exon_id "chr15_36140025_36140053_-"; exonnum "2"; txlen "4268";
chr15	ENSEMBL_gcm37	exon	36140025	36140053	0.0893998286616882	-	.	gene_id "ENSMUSG00000037627.17"; transcript_id "ENSMUSG00000037627.17_tx_101"; exon_id "chr15_36140025_36140053_-"; exonnum "2"; txlen "4112";
chr15	ENSEMBL_gcm37	exon	36140025	36140053	0.0826956812600481	-	.	gene_id "ENSMUSG00000037627.17"; transcript_id "ENSMUSG00000037627.17_tx_104"; exon_id "chr15_36140025_36140053_-"; exonnum "2"; txlen "4655";
chr15	ENSEMBL_gcm37	exon	36140025	36140053	0.0826956812600481	-	.	gene_id "ENSMUSG00000037627.17"; transcript_id "ENSMUSG00000037627.17_tx_105"; exon_id "chr15_36140025_36140053_-"; exonnum "2"; txlen "4742";
chr15	ENSEMBL_gcm37	exon	36140025	36140053	0.0797520665777222	-	.	gene_id "ENSMUSG00000037627.17"; transcript_id "ENSMUSG00000037627.17_tx_109"; exon_id "chr15_36140025_36140053_-"; exonnum "2"; txlen "4123";
chr15	ENSEMBL_gcm37	exon	36140025	36140053	0.98417442109043	-	.	gene_id "ENSMUSG00000037627.17"; transcript_id "ENSMUSG00000037627.17_tx_11"; exon_id "chr15_36140025_36140053_-"; exonnum "2"; txlen "4342";
chr15	ENSEMBL_gcm37	exon	36140025	36140053	0.965442609312595	-	.	gene_id "ENSMUSG00000037627.17"; transcript_id "ENSMUSG00000037627.17_tx_12"; exon_id "chr15_36140025_36140053_-"; exonnum "2"; txlen "4186";
chr15	ENSEMBL_gcm37	exon	36140025	36140053	0.861663866293739	-	.	gene_id "ENSMUSG00000037627.17"; transcript_id "ENSMUSG00000037627.17_tx_13"; exon_id "chr15_36140025_36140053_-"; exonnum "2"; txlen "4486";
chr15	ENSEMBL_gcm37	exon	36140025	36140053	0.785463540982804	-	.	gene_id "ENSMUSG00000037627.17"; transcript_id "ENSMUSG00000037627.17_tx_14"; exon_id "chr15_36140025_36140053_-"; exonnum "2"; txlen "4243";
chr15	ENSEMBL_gcm37	exon	36140025	36140053	0.753097339385899	-	.	gene_id "ENSMUSG00000037627.17"; transcript_id "ENSMUSG00000037627.17_tx_17"; exon_id "chr15_36140025_36140053_-"; exonnum "2"; txlen "4069";
chr15	ENSEMBL_gcm37	exon	36140025	36140053	0.746550662189144	-	.	gene_id "ENSMUSG00000037627.17"; transcript_id "ENSMUSG00000037627.17_tx_18"; exon_id "chr15_36140025_36140053_-"; exonnum "2"; txlen "4416";
chr15	ENSEMBL_gcm37	exon	36140025	36140053	0.746550662189144	-	.	gene_id "ENSMUSG00000037627.17"; transcript_id "ENSMUSG00000037627.17_tx_19"; exon_id "chr15_36140025_36140053_-"; exonnum "2"; txlen "4572";
chr15	ENSEMBL_gcm37	exon	36140025	36140053	0.669825678911716	-	.	gene_id "ENSMUSG00000037627.17"; transcript_id "ENSMUSG00000037627.17_tx_22"; exon_id "chr15_36140025_36140053_-"; exonnum "2"; txlen "3913";
chr15	ENSEMBL_gcm37	exon	36140025	36140053	0.474641361423932	-	.	gene_id "ENSMUSG00000037627.17"; transcript_id "ENSMUSG00000037627.17_tx_27"; exon_id "chr15_36140025_36140053_-"; exonnum "2"; txlen "4156";
chr15	ENSEMBL_gcm37	exon	36140025	36140053	0.391799232292391	-	.	gene_id "ENSMUSG00000037627.17"; transcript_id "ENSMUSG00000037627.17_tx_33"; exon_id "chr15_36140025_36140053_-"; exonnum "2"; txlen "4659";
chr15	ENSEMBL_gcm37	exon	36140025	36140053	0.37430340819462	-	.	gene_id "ENSMUSG00000037627.17"; transcript_id "ENSMUSG00000037627.17_tx_36"; exon_id "chr15_36140025_36140053_-"; exonnum "2"; txlen "4330";
chr15	ENSEMBL_gcm37	exon	36140025	36140053	0.352638901779942	-	.	gene_id "ENSMUSG00000037627.17"; transcript_id "ENSMUSG00000037627.17_tx_39"; exon_id "chr15_36140025_36140053_-"; exonnum "2"; txlen "4503";
chr15	ENSEMBL_gcm37	exon	36140025	36140053	0.328422287503654	-	.	gene_id "ENSMUSG00000037627.17"; transcript_id "ENSMUSG00000037627.17_tx_44"; exon_id "chr15_36140025_36140053_-"; exonnum "2"; txlen "4000";
chr15	ENSEMBL_gcm37	exon	36140025	36140053	0.307553029955351	-	.	gene_id "ENSMUSG00000037627.17"; transcript_id "ENSMUSG00000037627.17_tx_46"; exon_id "chr15_36140025_36140053_-"; exonnum "2"; txlen "4192";
chr15	ENSEMBL_gcm37	exon	36140025	36140053	0.289875096485672	-	.	gene_id "ENSMUSG00000037627.17"; transcript_id "ENSMUSG00000037627.17_tx_48"; exon_id "chr15_36140025_36140053_-"; exonnum "2"; txlen "4511";
chr15	ENSEMBL_gcm37	exon	36140025	36140053	0.287413214678148	-	.	gene_id "ENSMUSG00000037627.17"; transcript_id "ENSMUSG00000037627.17_tx_49"; exon_id "chr15_36140025_36140053_-"; exonnum "2"; txlen "4036";
chr15	ENSEMBL_gcm37	exon	36140025	36140053	0.273309865465524	-	.	gene_id "ENSMUSG00000037627.17"; transcript_id "ENSMUSG00000037627.17_tx_50"; exon_id "chr15_36140025_36140053_-"; exonnum "2"; txlen "4355";
chr15	ENSEMBL_gcm37	exon	36140025	36140053	0.266587930004781	-	.	gene_id "ENSMUSG00000037627.17"; transcript_id "ENSMUSG00000037627.17_tx_51"; exon_id "chr15_36140025_36140053_-"; exonnum "2"; txlen "3294";
chr15	ENSEMBL_gcm37	exon	36140025	36140053	0.251134492556757	-	.	gene_id "ENSMUSG00000037627.17"; transcript_id "ENSMUSG00000037627.17_tx_52"; exon_id "chr15_36140025_36140053_-"; exonnum "2"; txlen "3381";
chr15	ENSEMBL_gcm37	exon	36140025	36140053	2.73227256262707	-	.	gene_id "ENSMUSG00000037627.17"; transcript_id "ENSMUSG00000037627.17_tx_6"; exon_id "chr15_36140025_36140053_-"; exonnum "2"; txlen "4255";
chr15	ENSEMBL_gcm37	exon	36140025	36140053	0.191500735078109	-	.	gene_id "ENSMUSG00000037627.17"; transcript_id "ENSMUSG00000037627.17_tx_61"; exon_id "chr15_36140025_36140053_-"; exonnum "2"; txlen "4598";
chr15	ENSEMBL_gcm37	exon	36140025	36140053	0.168747354317826	-	.	gene_id "ENSMUSG00000037627.17"; transcript_id "ENSMUSG00000037627.17_tx_65"; exon_id "chr15_36140025_36140053_-"; exonnum "2"; txlen "3938";
chr15	ENSEMBL_gcm37	exon	36140025	36140053	2.37655314512086	-	.	gene_id "ENSMUSG00000037627.17"; transcript_id "ENSMUSG00000037627.17_tx_7"; exon_id "chr15_36140025_36140053_-"; exonnum "2"; txlen "4099";
chr15	ENSEMBL_gcm37	exon	36140025	36140053	0.146215007309837	-	.	gene_id "ENSMUSG00000037627.17"; transcript_id "ENSMUSG00000037627.17_tx_70"; exon_id "chr15_36140025_36140053_-"; exonnum "2"; txlen "4279";
chr15	ENSEMBL_gcm37	exon	36140025	36140053	0.141156941011127	-	.	gene_id "ENSMUSG00000037627.17"; transcript_id "ENSMUSG00000037627.17_tx_71"; exon_id "chr15_36140025_36140053_-"; exonnum "2"; txlen "3138";
chr15	ENSEMBL_gcm37	exon	36140025	36140053	0.135969201174583	-	.	gene_id "ENSMUSG00000037627.17"; transcript_id "ENSMUSG00000037627.17_tx_74"; exon_id "chr15_36140025_36140053_-"; exonnum "2"; txlen "4124";
chr15	ENSEMBL_gcm37	exon	36140025	36140053	0.135644303520017	-	.	gene_id "ENSMUSG00000037627.17"; transcript_id "ENSMUSG00000037627.17_tx_77"; exon_id "chr15_36140025_36140053_-"; exonnum "2"; txlen "3968";
chr15	ENSEMBL_gcm37	exon	36140025	36140053	0.134572460365865	-	.	gene_id "ENSMUSG00000037627.17"; transcript_id "ENSMUSG00000037627.17_tx_78"; exon_id "chr15_36140025_36140053_-"; exonnum "2"; txlen "3480";
chr15	ENSEMBL_gcm37	exon	36140025	36140053	0.123946761915882	-	.	gene_id "ENSMUSG00000037627.17"; transcript_id "ENSMUSG00000037627.17_tx_84"; exon_id "chr15_36140025_36140053_-"; exonnum "2"; txlen "4442";
chr15	ENSEMBL_gcm37	exon	36140025	36140053	0.121765279415564	-	.	gene_id "ENSMUSG00000037627.17"; transcript_id "ENSMUSG00000037627.17_tx_85"; exon_id "chr15_36140025_36140053_-"; exonnum "2"; txlen "3324";
chr15	ENSEMBL_gcm37	exon	36140025	36140053	0.111829328037429	-	.	gene_id "ENSMUSG00000037627.17"; transcript_id "ENSMUSG00000037627.17_tx_88"; exon_id "chr15_36140025_36140053_-"; exonnum "2"; txlen "3225";
chr15	ENSEMBL_gcm37	exon	36140025	36140053	0.102315830141534	-	.	gene_id "ENSMUSG00000037627.17"; transcript_id "ENSMUSG00000037627.17_tx_89"; exon_id "chr15_36140025_36140053_-"; exonnum "2"; txlen "3782";
chr15	ENSEMBL_gcm37	exon	36140025	36140053	1.41825929475073	-	.	gene_id "ENSMUSG00000037627.17"; transcript_id "ENSMUSG00000037627.17_tx_9"; exon_id "chr15_36140025_36140053_-"; exonnum "2"; txlen "798";
chr15	ENSEMBL_gcm37	exon	36140025	36140053	0.0935028152110382	-	.	gene_id "ENSMUSG00000037627.17"; transcript_id "ENSMUSG00000037627.17_tx_96"; exon_id "chr15_36140025_36140053_-"; exonnum "2"; txlen "4336";
chr15	ENSEMBL_gcm37	exon	36140025	36140053	0.0907081336616845	-	.	gene_id "ENSMUSG00000037627.17"; transcript_id "ENSMUSG00000037627.17_tx_99"; exon_id "chr15_36140025_36140053_-"; exonnum "2"; txlen "4061";
chr15	HAVANA	CDS	36140474	36140498	0	-	0	gene_id "ENSMUSG00000037627.17"; transcript_id "ENSMUST00000172831.8"; gene_type "protein_coding"; gene_name "Rgs22"; transcript_type "protein_coding"; transcript_name "Rgs22-203"; exon_number 1; exon_id "ENSMUSE00000932656.2"; level 2; protein_id "ENSMUSP00000134259.2"; transcript_support_level "5"; mgi_id "MGI:3613651"; tag "RNA_Seq_supported_partial"; tag "basic"; tag "Ensembl_canonical"; tag "GENCODE_Primary"; tag "appris_principal_1"; tag "CCDS"; ccdsid "CCDS56979.1"; havana_gene "OTTMUSG00000036995.1"; havana_transcript "OTTMUST00000095132.1";
chr15	HAVANA	exon	36140474	36140531	0	-	.	gene_id "ENSMUSG00000037627.17"; transcript_id "ENSMUST00000164955.4"; gene_type "protein_coding"; gene_name "Rgs22"; transcript_type "retained_intron"; transcript_name "Rgs22-201"; exon_number 1; exon_id "ENSMUSE00000872368.2"; level 2; transcript_support_level "1"; mgi_id "MGI:3613651"; havana_gene "OTTMUSG00000036995.1"; havana_transcript "OTTMUST00000095136.1";
chr15	ENSEMBL_gcm37	exon	36140474	36140531	1.27282399908192	-	.	gene_id "ENSMUSG00000037627.17"; transcript_id "ENSMUSG00000037627.17_tx_10"; exon_id "chr15_36140474_36140531_-"; exonnum "1"; txlen "4399";
chr15	ENSEMBL_gcm37	exon	36140474	36140531	0.0893998286616882	-	.	gene_id "ENSMUSG00000037627.17"; transcript_id "ENSMUSG00000037627.17_tx_100"; exon_id "chr15_36140474_36140531_-"; exonnum "1"; txlen "4268";
chr15	ENSEMBL_gcm37	exon	36140474	36140531	0.0893998286616882	-	.	gene_id "ENSMUSG00000037627.17"; transcript_id "ENSMUSG00000037627.17_tx_101"; exon_id "chr15_36140474_36140531_-"; exonnum "1"; txlen "4112";
chr15	ENSEMBL_gcm37	exon	36140474	36140531	0.0826956812600481	-	.	gene_id "ENSMUSG00000037627.17"; transcript_id "ENSMUSG00000037627.17_tx_104"; exon_id "chr15_36140474_36140531_-"; exonnum "1"; txlen "4655";
chr15	ENSEMBL_gcm37	exon	36140474	36140531	0.0826956812600481	-	.	gene_id "ENSMUSG00000037627.17"; transcript_id "ENSMUSG00000037627.17_tx_105"; exon_id "chr15_36140474_36140531_-"; exonnum "1"; txlen "4742";
chr15	ENSEMBL_gcm37	exon	36140474	36140531	0.0797520665777222	-	.	gene_id "ENSMUSG00000037627.17"; transcript_id "ENSMUSG00000037627.17_tx_109"; exon_id "chr15_36140474_36140531_-"; exonnum "1"; txlen "4123";
chr15	ENSEMBL_gcm37	exon	36140474	36140531	0.98417442109043	-	.	gene_id "ENSMUSG00000037627.17"; transcript_id "ENSMUSG00000037627.17_tx_11"; exon_id "chr15_36140474_36140531_-"; exonnum "1"; txlen "4342";
chr15	ENSEMBL_gcm37	exon	36140474	36140531	0.965442609312595	-	.	gene_id "ENSMUSG00000037627.17"; transcript_id "ENSMUSG00000037627.17_tx_12"; exon_id "chr15_36140474_36140531_-"; exonnum "1"; txlen "4186";
chr15	ENSEMBL_gcm37	exon	36140474	36140531	0.861663866293739	-	.	gene_id "ENSMUSG00000037627.17"; transcript_id "ENSMUSG00000037627.17_tx_13"; exon_id "chr15_36140474_36140531_-"; exonnum "1"; txlen "4486";
chr15	ENSEMBL_gcm37	exon	36140474	36140531	0.785463540982804	-	.	gene_id "ENSMUSG00000037627.17"; transcript_id "ENSMUSG00000037627.17_tx_14"; exon_id "chr15_36140474_36140531_-"; exonnum "1"; txlen "4243";
chr15	ENSEMBL_gcm37	exon	36140474	36140531	0.753097339385899	-	.	gene_id "ENSMUSG00000037627.17"; transcript_id "ENSMUSG00000037627.17_tx_17"; exon_id "chr15_36140474_36140531_-"; exonnum "1"; txlen "4069";
chr15	ENSEMBL_gcm37	exon	36140474	36140531	0.746550662189144	-	.	gene_id "ENSMUSG00000037627.17"; transcript_id "ENSMUSG00000037627.17_tx_18"; exon_id "chr15_36140474_36140531_-"; exonnum "1"; txlen "4416";
chr15	ENSEMBL_gcm37	exon	36140474	36140531	0.746550662189144	-	.	gene_id "ENSMUSG00000037627.17"; transcript_id "ENSMUSG00000037627.17_tx_19"; exon_id "chr15_36140474_36140531_-"; exonnum "1"; txlen "4572";
chr15	ENSEMBL_gcm37	exon	36140474	36140531	0.669825678911716	-	.	gene_id "ENSMUSG00000037627.17"; transcript_id "ENSMUSG00000037627.17_tx_22"; exon_id "chr15_36140474_36140531_-"; exonnum "1"; txlen "3913";
chr15	ENSEMBL_gcm37	exon	36140474	36140531	0.474641361423932	-	.	gene_id "ENSMUSG00000037627.17"; transcript_id "ENSMUSG00000037627.17_tx_27"; exon_id "chr15_36140474_36140531_-"; exonnum "1"; txlen "4156";
chr15	ENSEMBL_gcm37	exon	36140474	36140531	0.391799232292391	-	.	gene_id "ENSMUSG00000037627.17"; transcript_id "ENSMUSG00000037627.17_tx_33"; exon_id "chr15_36140474_36140531_-"; exonnum "1"; txlen "4659";
chr15	ENSEMBL_gcm37	exon	36140474	36140531	0.37430340819462	-	.	gene_id "ENSMUSG00000037627.17"; transcript_id "ENSMUSG00000037627.17_tx_36"; exon_id "chr15_36140474_36140531_-"; exonnum "1"; txlen "4330";
chr15	ENSEMBL_gcm37	exon	36140474	36140531	0.352638901779942	-	.	gene_id "ENSMUSG00000037627.17"; transcript_id "ENSMUSG00000037627.17_tx_39"; exon_id "chr15_36140474_36140531_-"; exonnum "1"; txlen "4503";
chr15	ENSEMBL_gcm37	exon	36140474	36140531	0.328422287503654	-	.	gene_id "ENSMUSG00000037627.17"; transcript_id "ENSMUSG00000037627.17_tx_44"; exon_id "chr15_36140474_36140531_-"; exonnum "1"; txlen "4000";
chr15	ENSEMBL_gcm37	exon	36140474	36140531	0.307553029955351	-	.	gene_id "ENSMUSG00000037627.17"; transcript_id "ENSMUSG00000037627.17_tx_46"; exon_id "chr15_36140474_36140531_-"; exonnum "1"; txlen "4192";
chr15	ENSEMBL_gcm37	exon	36140474	36140531	0.289875096485672	-	.	gene_id "ENSMUSG00000037627.17"; transcript_id "ENSMUSG00000037627.17_tx_48"; exon_id "chr15_36140474_36140531_-"; exonnum "1"; txlen "4511";
chr15	ENSEMBL_gcm37	exon	36140474	36140531	0.287413214678148	-	.	gene_id "ENSMUSG00000037627.17"; transcript_id "ENSMUSG00000037627.17_tx_49"; exon_id "chr15_36140474_36140531_-"; exonnum "1"; txlen "4036";
chr15	ENSEMBL_gcm37	exon	36140474	36140531	0.273309865465524	-	.	gene_id "ENSMUSG00000037627.17"; transcript_id "ENSMUSG00000037627.17_tx_50"; exon_id "chr15_36140474_36140531_-"; exonnum "1"; txlen "4355";
chr15	ENSEMBL_gcm37	exon	36140474	36140531	0.266587930004781	-	.	gene_id "ENSMUSG00000037627.17"; transcript_id "ENSMUSG00000037627.17_tx_51"; exon_id "chr15_36140474_36140531_-"; exonnum "1"; txlen "3294";
chr15	ENSEMBL_gcm37	exon	36140474	36140531	0.251134492556757	-	.	gene_id "ENSMUSG00000037627.17"; transcript_id "ENSMUSG00000037627.17_tx_52"; exon_id "chr15_36140474_36140531_-"; exonnum "1"; txlen "3381";
chr15	ENSEMBL_gcm37	exon	36140474	36140531	2.73227256262707	-	.	gene_id "ENSMUSG00000037627.17"; transcript_id "ENSMUSG00000037627.17_tx_6"; exon_id "chr15_36140474_36140531_-"; exonnum "1"; txlen "4255";
chr15	ENSEMBL_gcm37	exon	36140474	36140531	0.191500735078109	-	.	gene_id "ENSMUSG00000037627.17"; transcript_id "ENSMUSG00000037627.17_tx_61"; exon_id "chr15_36140474_36140531_-"; exonnum "1"; txlen "4598";
chr15	ENSEMBL_gcm37	exon	36140474	36140531	0.168747354317826	-	.	gene_id "ENSMUSG00000037627.17"; transcript_id "ENSMUSG00000037627.17_tx_65"; exon_id "chr15_36140474_36140531_-"; exonnum "1"; txlen "3938";
chr15	ENSEMBL_gcm37	exon	36140474	36140531	2.37655314512086	-	.	gene_id "ENSMUSG00000037627.17"; transcript_id "ENSMUSG00000037627.17_tx_7"; exon_id "chr15_36140474_36140531_-"; exonnum "1"; txlen "4099";
chr15	ENSEMBL_gcm37	exon	36140474	36140531	0.146215007309837	-	.	gene_id "ENSMUSG00000037627.17"; transcript_id "ENSMUSG00000037627.17_tx_70"; exon_id "chr15_36140474_36140531_-"; exonnum "1"; txlen "4279";
chr15	ENSEMBL_gcm37	exon	36140474	36140531	0.141156941011127	-	.	gene_id "ENSMUSG00000037627.17"; transcript_id "ENSMUSG00000037627.17_tx_71"; exon_id "chr15_36140474_36140531_-"; exonnum "1"; txlen "3138";
chr15	ENSEMBL_gcm37	exon	36140474	36140531	0.135969201174583	-	.	gene_id "ENSMUSG00000037627.17"; transcript_id "ENSMUSG00000037627.17_tx_74"; exon_id "chr15_36140474_36140531_-"; exonnum "1"; txlen "4124";
chr15	ENSEMBL_gcm37	exon	36140474	36140531	0.135644303520017	-	.	gene_id "ENSMUSG00000037627.17"; transcript_id "ENSMUSG00000037627.17_tx_77"; exon_id "chr15_36140474_36140531_-"; exonnum "1"; txlen "3968";
chr15	ENSEMBL_gcm37	exon	36140474	36140531	0.134572460365865	-	.	gene_id "ENSMUSG00000037627.17"; transcript_id "ENSMUSG00000037627.17_tx_78"; exon_id "chr15_36140474_36140531_-"; exonnum "1"; txlen "3480";
chr15	ENSEMBL_gcm37	exon	36140474	36140531	0.127784862491221	-	.	gene_id "ENSMUSG00000037627.17"; transcript_id "ENSMUSG00000037627.17_tx_82"; exon_id "chr15_36140474_36140531_-"; exonnum "1"; txlen "4226";
chr15	ENSEMBL_gcm37	exon	36140474	36140531	0.127784862491221	-	.	gene_id "ENSMUSG00000037627.17"; transcript_id "ENSMUSG00000037627.17_tx_83"; exon_id "chr15_36140474_36140531_-"; exonnum "1"; txlen "4070";
chr15	ENSEMBL_gcm37	exon	36140474	36140531	0.123946761915882	-	.	gene_id "ENSMUSG00000037627.17"; transcript_id "ENSMUSG00000037627.17_tx_84"; exon_id "chr15_36140474_36140531_-"; exonnum "1"; txlen "4442";
chr15	ENSEMBL_gcm37	exon	36140474	36140531	0.121765279415564	-	.	gene_id "ENSMUSG00000037627.17"; transcript_id "ENSMUSG00000037627.17_tx_85"; exon_id "chr15_36140474_36140531_-"; exonnum "1"; txlen "3324";
chr15	ENSEMBL_gcm37	exon	36140474	36140531	0.111829328037429	-	.	gene_id "ENSMUSG00000037627.17"; transcript_id "ENSMUSG00000037627.17_tx_88"; exon_id "chr15_36140474_36140531_-"; exonnum "1"; txlen "3225";
chr15	ENSEMBL_gcm37	exon	36140474	36140531	0.102315830141534	-	.	gene_id "ENSMUSG00000037627.17"; transcript_id "ENSMUSG00000037627.17_tx_89"; exon_id "chr15_36140474_36140531_-"; exonnum "1"; txlen "3782";
chr15	ENSEMBL_gcm37	exon	36140474	36140531	1.41825929475073	-	.	gene_id "ENSMUSG00000037627.17"; transcript_id "ENSMUSG00000037627.17_tx_9"; exon_id "chr15_36140474_36140531_-"; exonnum "1"; txlen "798";
chr15	ENSEMBL_gcm37	exon	36140474	36140531	0.101139476761887	-	.	gene_id "ENSMUSG00000037627.17"; transcript_id "ENSMUSG00000037627.17_tx_91"; exon_id "chr15_36140474_36140531_-"; exonnum "1"; txlen "4543";
chr15	ENSEMBL_gcm37	exon	36140474	36140531	0.101139476761887	-	.	gene_id "ENSMUSG00000037627.17"; transcript_id "ENSMUSG00000037627.17_tx_92"; exon_id "chr15_36140474_36140531_-"; exonnum "1"; txlen "4387";
chr15	ENSEMBL_gcm37	exon	36140474	36140531	0.0935028152110382	-	.	gene_id "ENSMUSG00000037627.17"; transcript_id "ENSMUSG00000037627.17_tx_96"; exon_id "chr15_36140474_36140531_-"; exonnum "1"; txlen "4336";
chr15	ENSEMBL_gcm37	exon	36140474	36140531	0.0907081336616845	-	.	gene_id "ENSMUSG00000037627.17"; transcript_id "ENSMUSG00000037627.17_tx_99"; exon_id "chr15_36140474_36140531_-"; exonnum "1"; txlen "4061";
chr15	HAVANA	exon	36140474	36140546	0	-	.	gene_id "ENSMUSG00000037627.17"; transcript_id "ENSMUST00000172831.8"; gene_type "protein_coding"; gene_name "Rgs22"; transcript_type "protein_coding"; transcript_name "Rgs22-203"; exon_number 1; exon_id "ENSMUSE00000932656.2"; level 2; protein_id "ENSMUSP00000134259.2"; transcript_support_level "5"; mgi_id "MGI:3613651"; tag "RNA_Seq_supported_partial"; tag "basic"; tag "Ensembl_canonical"; tag "GENCODE_Primary"; tag "appris_principal_1"; tag "CCDS"; ccdsid "CCDS56979.1"; havana_gene "OTTMUSG00000036995.1"; havana_transcript "OTTMUST00000095132.1";
chr15	HAVANA	start_codon	36140496	36140498	0	-	0	gene_id "ENSMUSG00000037627.17"; transcript_id "ENSMUST00000172831.8"; gene_type "protein_coding"; gene_name "Rgs22"; transcript_type "protein_coding"; transcript_name "Rgs22-203"; exon_number 1; exon_id "ENSMUSE00000932656.2"; level 2; protein_id "ENSMUSP00000134259.2"; transcript_support_level "5"; mgi_id "MGI:3613651"; tag "RNA_Seq_supported_partial"; tag "basic"; tag "Ensembl_canonical"; tag "GENCODE_Primary"; tag "appris_principal_1"; tag "CCDS"; ccdsid "CCDS56979.1"; havana_gene "OTTMUSG00000036995.1"; havana_transcript "OTTMUST00000095132.1";
chr15	HAVANA	UTR	36140499	36140546	0	-	.	gene_id "ENSMUSG00000037627.17"; transcript_id "ENSMUST00000172831.8"; gene_type "protein_coding"; gene_name "Rgs22"; transcript_type "protein_coding"; transcript_name "Rgs22-203"; exon_number 1; exon_id "ENSMUSE00000932656.2"; level 2; protein_id "ENSMUSP00000134259.2"; transcript_support_level "5"; mgi_id "MGI:3613651"; tag "RNA_Seq_supported_partial"; tag "basic"; tag "Ensembl_canonical"; tag "GENCODE_Primary"; tag "appris_principal_1"; tag "CCDS"; ccdsid "CCDS56979.1"; havana_gene "OTTMUSG00000036995.1"; havana_transcript "OTTMUST00000095132.1";
chr15	HAVANA	UTR	36150206	36151792	0	-	.	gene_id "ENSMUSG00000048230.7"; transcript_id "ENSMUST00000058643.4"; gene_type "protein_coding"; gene_name "Fbxo43"; transcript_type "protein_coding"; transcript_name "Fbxo43-201"; exon_number 5; exon_id "ENSMUSE00000365737.4"; level 2; protein_id "ENSMUSP00000054125.4"; transcript_support_level "1"; mgi_id "MGI:1926053"; tag "basic"; tag "Ensembl_canonical"; tag "GENCODE_Primary"; tag "appris_principal_1"; tag "CCDS"; ccdsid "CCDS37060.1"; havana_gene "OTTMUSG00000070316.1"; havana_transcript "OTTMUST00000170149.1";
chr15	HAVANA	exon	36150206	36152038	0	-	.	gene_id "ENSMUSG00000048230.7"; transcript_id "ENSMUST00000058643.4"; gene_type "protein_coding"; gene_name "Fbxo43"; transcript_type "protein_coding"; transcript_name "Fbxo43-201"; exon_number 5; exon_id "ENSMUSE00000365737.4"; level 2; protein_id "ENSMUSP00000054125.4"; transcript_support_level "1"; mgi_id "MGI:1926053"; tag "basic"; tag "Ensembl_canonical"; tag "GENCODE_Primary"; tag "appris_principal_1"; tag "CCDS"; ccdsid "CCDS37060.1"; havana_gene "OTTMUSG00000070316.1"; havana_transcript "OTTMUST00000170149.1";
chr15	ENSEMBL_gcm37	exon	36150206	36152038	0.00116018566198228	-	.	gene_id "ENSMUSG00000048230.7"; transcript_id "ENSMUSG00000048230.7_tx_2"; exon_id "chr15_36150206_36152038_-"; exonnum "5"; txlen "3768";
chr15	HAVANA	gene	36150206	36165030	0	-	.	gene_id "ENSMUSG00000048230.7"; gene_type "protein_coding"; gene_name "Fbxo43"; level 2; mgi_id "MGI:1926053"; havana_gene "OTTMUSG00000070316.1";
chr15	HAVANA	transcript	36150206	36165030	0	-	.	gene_id "ENSMUSG00000048230.7"; transcript_id "ENSMUST00000058643.4"; gene_type "protein_coding"; gene_name "Fbxo43"; transcript_type "protein_coding"; transcript_name "Fbxo43-201"; level 2; protein_id "ENSMUSP00000054125.4"; transcript_support_level "1"; mgi_id "MGI:1926053"; tag "basic"; tag "Ensembl_canonical"; tag "GENCODE_Primary"; tag "appris_principal_1"; tag "CCDS"; ccdsid "CCDS37060.1"; havana_gene "OTTMUSG00000070316.1"; havana_transcript "OTTMUST00000170149.1";
chr15	HAVANA	stop_codon	36151790	36151792	0	-	0	gene_id "ENSMUSG00000048230.7"; transcript_id "ENSMUST00000058643.4"; gene_type "protein_coding"; gene_name "Fbxo43"; transcript_type "protein_coding"; transcript_name "Fbxo43-201"; exon_number 5; exon_id "ENSMUSE00000365737.4"; level 2; protein_id "ENSMUSP00000054125.4"; transcript_support_level "1"; mgi_id "MGI:1926053"; tag "basic"; tag "Ensembl_canonical"; tag "GENCODE_Primary"; tag "appris_principal_1"; tag "CCDS"; ccdsid "CCDS37060.1"; havana_gene "OTTMUSG00000070316.1"; havana_transcript "OTTMUST00000170149.1";
chr15	HAVANA	CDS	36151793	36152038	0	-	0	gene_id "ENSMUSG00000048230.7"; transcript_id "ENSMUST00000058643.4"; gene_type "protein_coding"; gene_name "Fbxo43"; transcript_type "protein_coding"; transcript_name "Fbxo43-201"; exon_number 5; exon_id "ENSMUSE00000365737.4"; level 2; protein_id "ENSMUSP00000054125.4"; transcript_support_level "1"; mgi_id "MGI:1926053"; tag "basic"; tag "Ensembl_canonical"; tag "GENCODE_Primary"; tag "appris_principal_1"; tag "CCDS"; ccdsid "CCDS37060.1"; havana_gene "OTTMUSG00000070316.1"; havana_transcript "OTTMUST00000170149.1";
chr15	HAVANA	exon	36152131	36152331	0	-	.	gene_id "ENSMUSG00000048230.7"; transcript_id "ENSMUST00000058643.4"; gene_type "protein_coding"; gene_name "Fbxo43"; transcript_type "protein_coding"; transcript_name "Fbxo43-201"; exon_number 4; exon_id "ENSMUSE00000406302.2"; level 2; protein_id "ENSMUSP00000054125.4"; transcript_support_level "1"; mgi_id "MGI:1926053"; tag "basic"; tag "Ensembl_canonical"; tag "GENCODE_Primary"; tag "appris_principal_1"; tag "CCDS"; ccdsid "CCDS37060.1"; havana_gene "OTTMUSG00000070316.1"; havana_transcript "OTTMUST00000170149.1";
chr15	HAVANA	CDS	36152131	36152331	0	-	0	gene_id "ENSMUSG00000048230.7"; transcript_id "ENSMUST00000058643.4"; gene_type "protein_coding"; gene_name "Fbxo43"; transcript_type "protein_coding"; transcript_name "Fbxo43-201"; exon_number 4; exon_id "ENSMUSE00000406302.2"; level 2; protein_id "ENSMUSP00000054125.4"; transcript_support_level "1"; mgi_id "MGI:1926053"; tag "basic"; tag "Ensembl_canonical"; tag "GENCODE_Primary"; tag "appris_principal_1"; tag "CCDS"; ccdsid "CCDS37060.1"; havana_gene "OTTMUSG00000070316.1"; havana_transcript "OTTMUST00000170149.1";
chr15	ENSEMBL_gcm37	exon	36152131	36152331	0.00116018566198228	-	.	gene_id "ENSMUSG00000048230.7"; transcript_id "ENSMUSG00000048230.7_tx_2"; exon_id "chr15_36152131_36152331_-"; exonnum "4"; txlen "3768";
chr15	HAVANA	exon	36158081	36158183	0	-	.	gene_id "ENSMUSG00000048230.7"; transcript_id "ENSMUST00000058643.4"; gene_type "protein_coding"; gene_name "Fbxo43"; transcript_type "protein_coding"; transcript_name "Fbxo43-201"; exon_number 3; exon_id "ENSMUSE00000367874.2"; level 2; protein_id "ENSMUSP00000054125.4"; transcript_support_level "1"; mgi_id "MGI:1926053"; tag "basic"; tag "Ensembl_canonical"; tag "GENCODE_Primary"; tag "appris_principal_1"; tag "CCDS"; ccdsid "CCDS37060.1"; havana_gene "OTTMUSG00000070316.1"; havana_transcript "OTTMUST00000170149.1";
chr15	HAVANA	CDS	36158081	36158183	0	-	1	gene_id "ENSMUSG00000048230.7"; transcript_id "ENSMUST00000058643.4"; gene_type "protein_coding"; gene_name "Fbxo43"; transcript_type "protein_coding"; transcript_name "Fbxo43-201"; exon_number 3; exon_id "ENSMUSE00000367874.2"; level 2; protein_id "ENSMUSP00000054125.4"; transcript_support_level "1"; mgi_id "MGI:1926053"; tag "basic"; tag "Ensembl_canonical"; tag "GENCODE_Primary"; tag "appris_principal_1"; tag "CCDS"; ccdsid "CCDS37060.1"; havana_gene "OTTMUSG00000070316.1"; havana_transcript "OTTMUST00000170149.1";
chr15	ENSEMBL_gcm37	exon	36158081	36158183	0.00116018566198228	-	.	gene_id "ENSMUSG00000048230.7"; transcript_id "ENSMUSG00000048230.7_tx_2"; exon_id "chr15_36158081_36158183_-"; exonnum "3"; txlen "3768";
chr15	HAVANA	CDS	36161833	36163205	0	-	0	gene_id "ENSMUSG00000048230.7"; transcript_id "ENSMUST00000058643.4"; gene_type "protein_coding"; gene_name "Fbxo43"; transcript_type "protein_coding"; transcript_name "Fbxo43-201"; exon_number 2; exon_id "ENSMUSE00000398068.2"; level 2; protein_id "ENSMUSP00000054125.4"; transcript_support_level "1"; mgi_id "MGI:1926053"; tag "basic"; tag "Ensembl_canonical"; tag "GENCODE_Primary"; tag "appris_principal_1"; tag "CCDS"; ccdsid "CCDS37060.1"; havana_gene "OTTMUSG00000070316.1"; havana_transcript "OTTMUST00000170149.1";
chr15	HAVANA	exon	36161833	36163315	0	-	.	gene_id "ENSMUSG00000048230.7"; transcript_id "ENSMUST00000058643.4"; gene_type "protein_coding"; gene_name "Fbxo43"; transcript_type "protein_coding"; transcript_name "Fbxo43-201"; exon_number 2; exon_id "ENSMUSE00000398068.2"; level 2; protein_id "ENSMUSP00000054125.4"; transcript_support_level "1"; mgi_id "MGI:1926053"; tag "basic"; tag "Ensembl_canonical"; tag "GENCODE_Primary"; tag "appris_principal_1"; tag "CCDS"; ccdsid "CCDS37060.1"; havana_gene "OTTMUSG00000070316.1"; havana_transcript "OTTMUST00000170149.1";
chr15	ENSEMBL_gcm37	exon	36161833	36163315	0.00116018566198228	-	.	gene_id "ENSMUSG00000048230.7"; transcript_id "ENSMUSG00000048230.7_tx_2"; exon_id "chr15_36161833_36163315_-"; exonnum "2"; txlen "3768";
chr15	HAVANA	CDS	36162718	36163205	0	-	0	gene_id "ENSMUSG00000048230.7"; transcript_id "ENSMUST00000227793.2"; gene_type "protein_coding"; gene_name "Fbxo43"; transcript_type "protein_coding"; transcript_name "Fbxo43-203"; exon_number 2; exon_id "ENSMUSE00001432659.2"; level 2; protein_id "ENSMUSP00000154351.2"; mgi_id "MGI:1926053"; tag "alternative_5_UTR"; tag "mRNA_end_NF"; tag "cds_end_NF"; havana_gene "OTTMUSG00000070316.1"; havana_transcript "OTTMUST00000170150.1";
chr15	HAVANA	exon	36162718	36163258	0	-	.	gene_id "ENSMUSG00000048230.7"; transcript_id "ENSMUST00000227793.2"; gene_type "protein_coding"; gene_name "Fbxo43"; transcript_type "protein_coding"; transcript_name "Fbxo43-203"; exon_number 2; exon_id "ENSMUSE00001432659.2"; level 2; protein_id "ENSMUSP00000154351.2"; mgi_id "MGI:1926053"; tag "alternative_5_UTR"; tag "mRNA_end_NF"; tag "cds_end_NF"; havana_gene "OTTMUSG00000070316.1"; havana_transcript "OTTMUST00000170150.1";
chr15	HAVANA	transcript	36162718	36164963	0	-	.	gene_id "ENSMUSG00000048230.7"; transcript_id "ENSMUST00000227793.2"; gene_type "protein_coding"; gene_name "Fbxo43"; transcript_type "protein_coding"; transcript_name "Fbxo43-203"; level 2; protein_id "ENSMUSP00000154351.2"; mgi_id "MGI:1926053"; tag "alternative_5_UTR"; tag "mRNA_end_NF"; tag "cds_end_NF"; havana_gene "OTTMUSG00000070316.1"; havana_transcript "OTTMUST00000170150.1";
chr15	HAVANA	start_codon	36163203	36163205	0	-	0	gene_id "ENSMUSG00000048230.7"; transcript_id "ENSMUST00000058643.4"; gene_type "protein_coding"; gene_name "Fbxo43"; transcript_type "protein_coding"; transcript_name "Fbxo43-201"; exon_number 2; exon_id "ENSMUSE00000398068.2"; level 2; protein_id "ENSMUSP00000054125.4"; transcript_support_level "1"; mgi_id "MGI:1926053"; tag "basic"; tag "Ensembl_canonical"; tag "GENCODE_Primary"; tag "appris_principal_1"; tag "CCDS"; ccdsid "CCDS37060.1"; havana_gene "OTTMUSG00000070316.1"; havana_transcript "OTTMUST00000170149.1";
chr15	HAVANA	start_codon	36163203	36163205	0	-	0	gene_id "ENSMUSG00000048230.7"; transcript_id "ENSMUST00000227793.2"; gene_type "protein_coding"; gene_name "Fbxo43"; transcript_type "protein_coding"; transcript_name "Fbxo43-203"; exon_number 2; exon_id "ENSMUSE00001432659.2"; level 2; protein_id "ENSMUSP00000154351.2"; mgi_id "MGI:1926053"; tag "alternative_5_UTR"; tag "mRNA_end_NF"; tag "cds_end_NF"; havana_gene "OTTMUSG00000070316.1"; havana_transcript "OTTMUST00000170150.1";
chr15	HAVANA	UTR	36163206	36163258	0	-	.	gene_id "ENSMUSG00000048230.7"; transcript_id "ENSMUST00000227793.2"; gene_type "protein_coding"; gene_name "Fbxo43"; transcript_type "protein_coding"; transcript_name "Fbxo43-203"; exon_number 2; exon_id "ENSMUSE00001432659.2"; level 2; protein_id "ENSMUSP00000154351.2"; mgi_id "MGI:1926053"; tag "alternative_5_UTR"; tag "mRNA_end_NF"; tag "cds_end_NF"; havana_gene "OTTMUSG00000070316.1"; havana_transcript "OTTMUST00000170150.1";
chr15	HAVANA	UTR	36163206	36163315	0	-	.	gene_id "ENSMUSG00000048230.7"; transcript_id "ENSMUST00000058643.4"; gene_type "protein_coding"; gene_name "Fbxo43"; transcript_type "protein_coding"; transcript_name "Fbxo43-201"; exon_number 2; exon_id "ENSMUSE00000398068.2"; level 2; protein_id "ENSMUSP00000054125.4"; transcript_support_level "1"; mgi_id "MGI:1926053"; tag "basic"; tag "Ensembl_canonical"; tag "GENCODE_Primary"; tag "appris_principal_1"; tag "CCDS"; ccdsid "CCDS37060.1"; havana_gene "OTTMUSG00000070316.1"; havana_transcript "OTTMUST00000170149.1";
chr15	HAVANA	exon	36163227	36163315	0	-	.	gene_id "ENSMUSG00000048230.7"; transcript_id "ENSMUST00000227781.2"; gene_type "protein_coding"; gene_name "Fbxo43"; transcript_type "protein_coding_CDS_not_defined"; transcript_name "Fbxo43-202"; exon_number 2; exon_id "ENSMUSE00001430122.2"; level 2; mgi_id "MGI:1926053"; tag "mRNA_start_NF"; tag "alternative_5_UTR"; havana_gene "OTTMUSG00000070316.1"; havana_transcript "OTTMUST00000170151.1";
chr15	HAVANA	transcript	36163227	36164963	0	-	.	gene_id "ENSMUSG00000048230.7"; transcript_id "ENSMUST00000227781.2"; gene_type "protein_coding"; gene_name "Fbxo43"; transcript_type "protein_coding_CDS_not_defined"; transcript_name "Fbxo43-202"; level 2; mgi_id "MGI:1926053"; tag "mRNA_start_NF"; tag "alternative_5_UTR"; havana_gene "OTTMUSG00000070316.1"; havana_transcript "OTTMUST00000170151.1";
chr15	HAVANA	exon	36164616	36164963	0	-	.	gene_id "ENSMUSG00000048230.7"; transcript_id "ENSMUST00000227793.2"; gene_type "protein_coding"; gene_name "Fbxo43"; transcript_type "protein_coding"; transcript_name "Fbxo43-203"; exon_number 1; exon_id "ENSMUSE00001434505.2"; level 2; protein_id "ENSMUSP00000154351.2"; mgi_id "MGI:1926053"; tag "alternative_5_UTR"; tag "mRNA_end_NF"; tag "cds_end_NF"; havana_gene "OTTMUSG00000070316.1"; havana_transcript "OTTMUST00000170150.1";
chr15	HAVANA	UTR	36164616	36164963	0	-	.	gene_id "ENSMUSG00000048230.7"; transcript_id "ENSMUST00000227793.2"; gene_type "protein_coding"; gene_name "Fbxo43"; transcript_type "protein_coding"; transcript_name "Fbxo43-203"; exon_number 1; exon_id "ENSMUSE00001434505.2"; level 2; protein_id "ENSMUSP00000154351.2"; mgi_id "MGI:1926053"; tag "alternative_5_UTR"; tag "mRNA_end_NF"; tag "cds_end_NF"; havana_gene "OTTMUSG00000070316.1"; havana_transcript "OTTMUST00000170150.1";
chr15	HAVANA	exon	36164616	36165030	0	-	.	gene_id "ENSMUSG00000048230.7"; transcript_id "ENSMUST00000058643.4"; gene_type "protein_coding"; gene_name "Fbxo43"; transcript_type "protein_coding"; transcript_name "Fbxo43-201"; exon_number 1; exon_id "ENSMUSE00000343748.4"; level 2; protein_id "ENSMUSP00000054125.4"; transcript_support_level "1"; mgi_id "MGI:1926053"; tag "basic"; tag "Ensembl_canonical"; tag "GENCODE_Primary"; tag "appris_principal_1"; tag "CCDS"; ccdsid "CCDS37060.1"; havana_gene "OTTMUSG00000070316.1"; havana_transcript "OTTMUST00000170149.1";
chr15	HAVANA	UTR	36164616	36165030	0	-	.	gene_id "ENSMUSG00000048230.7"; transcript_id "ENSMUST00000058643.4"; gene_type "protein_coding"; gene_name "Fbxo43"; transcript_type "protein_coding"; transcript_name "Fbxo43-201"; exon_number 1; exon_id "ENSMUSE00000343748.4"; level 2; protein_id "ENSMUSP00000054125.4"; transcript_support_level "1"; mgi_id "MGI:1926053"; tag "basic"; tag "Ensembl_canonical"; tag "GENCODE_Primary"; tag "appris_principal_1"; tag "CCDS"; ccdsid "CCDS37060.1"; havana_gene "OTTMUSG00000070316.1"; havana_transcript "OTTMUST00000170149.1";
chr15	HAVANA	exon	36164680	36164963	0	-	.	gene_id "ENSMUSG00000048230.7"; transcript_id "ENSMUST00000227781.2"; gene_type "protein_coding"; gene_name "Fbxo43"; transcript_type "protein_coding_CDS_not_defined"; transcript_name "Fbxo43-202"; exon_number 1; exon_id "ENSMUSE00001435368.2"; level 2; mgi_id "MGI:1926053"; tag "mRNA_start_NF"; tag "alternative_5_UTR"; havana_gene "OTTMUSG00000070316.1"; havana_transcript "OTTMUST00000170151.1";
chr15	sragcm37_mid	exon	36169950	36170097	0.00116018566198228	-	.	gene_id "ENSMUSG00000048230.7"; transcript_id "ENSMUSG00000048230.7_tx_2"; exon_id "chr15_36169950_36170097_-"; exonnum "1"; txlen "3768";
chr15	HAVANA	exon	36178812	36179011	0	-	.	gene_id "ENSMUSG00000128119.1"; transcript_id "ENSMUST00000285806.1"; gene_type "lncRNA"; gene_name "ENSMUSG00000128119"; transcript_type "lncRNA"; transcript_name "ENSMUST00000285806"; exon_number 2; exon_id "ENSMUSE00001566466.1"; level 2; tag "Ensembl_canonical"; tag "GENCODE_Primary"; tag "TAGENE";
chr15	HAVANA	gene	36178812	36179809	0	-	.	gene_id "ENSMUSG00000128119.1"; gene_type "lncRNA"; gene_name "ENSMUSG00000128119"; level 2;
chr15	HAVANA	transcript	36178812	36179809	0	-	.	gene_id "ENSMUSG00000128119.1"; transcript_id "ENSMUST00000285806.1"; gene_type "lncRNA"; gene_name "ENSMUSG00000128119"; transcript_type "lncRNA"; transcript_name "ENSMUST00000285806"; level 2; tag "Ensembl_canonical"; tag "GENCODE_Primary"; tag "TAGENE";
chr15	HAVANA	exon	36178877	36179011	0	-	.	gene_id "ENSMUSG00000128119.1"; transcript_id "ENSMUST00000285807.1"; gene_type "lncRNA"; gene_name "ENSMUSG00000128119"; transcript_type "lncRNA"; transcript_name "ENSMUST00000285807"; exon_number 3; exon_id "ENSMUSE00001566468.1"; level 2; tag "basic"; tag "TAGENE";
chr15	HAVANA	transcript	36178877	36179805	0	-	.	gene_id "ENSMUSG00000128119.1"; transcript_id "ENSMUST00000285807.1"; gene_type "lncRNA"; gene_name "ENSMUSG00000128119"; transcript_type "lncRNA"; transcript_name "ENSMUST00000285807"; level 2; tag "basic"; tag "TAGENE";
chr15	HAVANA	exon	36178894	36179011	0	-	.	gene_id "ENSMUSG00000128119.1"; transcript_id "ENSMUST00000285809.1"; gene_type "lncRNA"; gene_name "ENSMUSG00000128119"; transcript_type "lncRNA"; transcript_name "ENSMUST00000285809"; exon_number 2; exon_id "ENSMUSE00001566464.1"; level 2; tag "TAGENE";
chr15	HAVANA	exon	36178894	36179011	0	-	.	gene_id "ENSMUSG00000128119.1"; transcript_id "ENSMUST00000285808.1"; gene_type "lncRNA"; gene_name "ENSMUSG00000128119"; transcript_type "lncRNA"; transcript_name "ENSMUST00000285808"; exon_number 3; exon_id "ENSMUSE00001566464.1"; level 2; tag "basic"; tag "TAGENE";
chr15	HAVANA	transcript	36178894	36179791	0	-	.	gene_id "ENSMUSG00000128119.1"; transcript_id "ENSMUST00000285809.1"; gene_type "lncRNA"; gene_name "ENSMUSG00000128119"; transcript_type "lncRNA"; transcript_name "ENSMUST00000285809"; level 2; tag "TAGENE";
chr15	HAVANA	transcript	36178894	36179805	0	-	.	gene_id "ENSMUSG00000128119.1"; transcript_id "ENSMUST00000285808.1"; gene_type "lncRNA"; gene_name "ENSMUSG00000128119"; transcript_type "lncRNA"; transcript_name "ENSMUST00000285808"; level 2; tag "basic"; tag "TAGENE";
chr15	HAVANA	exon	36179199	36179280	0	-	.	gene_id "ENSMUSG00000128119.1"; transcript_id "ENSMUST00000285808.1"; gene_type "lncRNA"; gene_name "ENSMUSG00000128119"; transcript_type "lncRNA"; transcript_name "ENSMUST00000285808"; exon_number 2; exon_id "ENSMUSE00001566462.1"; level 2; tag "basic"; tag "TAGENE";
chr15	HAVANA	exon	36179330	36179658	0	-	.	gene_id "ENSMUSG00000128119.1"; transcript_id "ENSMUST00000285807.1"; gene_type "lncRNA"; gene_name "ENSMUSG00000128119"; transcript_type "lncRNA"; transcript_name "ENSMUST00000285807"; exon_number 2; exon_id "ENSMUSE00001566470.1"; level 2; tag "basic"; tag "TAGENE";
chr15	HAVANA	exon	36179330	36179809	0	-	.	gene_id "ENSMUSG00000128119.1"; transcript_id "ENSMUST00000285806.1"; gene_type "lncRNA"; gene_name "ENSMUSG00000128119"; transcript_type "lncRNA"; transcript_name "ENSMUST00000285806"; exon_number 1; exon_id "ENSMUSE00001566463.1"; level 2; tag "Ensembl_canonical"; tag "GENCODE_Primary"; tag "TAGENE";
chr15	HAVANA	exon	36179565	36179791	0	-	.	gene_id "ENSMUSG00000128119.1"; transcript_id "ENSMUST00000285809.1"; gene_type "lncRNA"; gene_name "ENSMUSG00000128119"; transcript_type "lncRNA"; transcript_name "ENSMUST00000285809"; exon_number 1; exon_id "ENSMUSE00001566465.1"; level 2; tag "TAGENE";
chr15	HAVANA	exon	36179565	36179805	0	-	.	gene_id "ENSMUSG00000128119.1"; transcript_id "ENSMUST00000285808.1"; gene_type "lncRNA"; gene_name "ENSMUSG00000128119"; transcript_type "lncRNA"; transcript_name "ENSMUST00000285808"; exon_number 1; exon_id "ENSMUSE00001566469.1"; level 2; tag "basic"; tag "TAGENE";
chr15	HAVANA	exon	36179773	36179805	0	-	.	gene_id "ENSMUSG00000128119.1"; transcript_id "ENSMUST00000285807.1"; gene_type "lncRNA"; gene_name "ENSMUSG00000128119"; transcript_type "lncRNA"; transcript_name "ENSMUST00000285807"; exon_number 1; exon_id "ENSMUSE00001566467.1"; level 2; tag "basic"; tag "TAGENE";
chr15	HAVANA	exon	36206520	36206802	0	-	.	gene_id "ENSMUSG00000115811.2"; transcript_id "ENSMUST00000227302.2"; gene_type "lncRNA"; gene_name "Gm41293"; transcript_type "lncRNA"; transcript_name "Gm41293-201"; exon_number 2; exon_id "ENSMUSE00001432931.2"; level 2; mgi_id "MGI:5624178"; tag "basic"; tag "Ensembl_canonical"; tag "GENCODE_Primary"; havana_gene "OTTMUSG00000070318.1"; havana_transcript "OTTMUST00000170160.1";
chr15	ENSEMBL_gcm37	exon	36206520	36206802	0.0188586798889961	-	.	gene_id "ENSMUSG00000115811.2"; transcript_id "ENSMUSG00000115811.2_tx_3"; exon_id "chr15_36206520_36206802_-"; exonnum "4"; txlen "787";
chr15	HAVANA	gene	36206520	36210851	0	-	.	gene_id "ENSMUSG00000115811.2"; gene_type "lncRNA"; gene_name "Gm41293"; level 2; mgi_id "MGI:5624178"; havana_gene "OTTMUSG00000070318.1";
chr15	HAVANA	transcript	36206520	36210851	0	-	.	gene_id "ENSMUSG00000115811.2"; transcript_id "ENSMUST00000227302.2"; gene_type "lncRNA"; gene_name "Gm41293"; transcript_type "lncRNA"; transcript_name "Gm41293-201"; level 2; mgi_id "MGI:5624178"; tag "basic"; tag "Ensembl_canonical"; tag "GENCODE_Primary"; havana_gene "OTTMUSG00000070318.1"; havana_transcript "OTTMUST00000170160.1";
chr15	HAVANA	exon	36210428	36210851	0	-	.	gene_id "ENSMUSG00000115811.2"; transcript_id "ENSMUST00000227302.2"; gene_type "lncRNA"; gene_name "Gm41293"; transcript_type "lncRNA"; transcript_name "Gm41293-201"; exon_number 1; exon_id "ENSMUSE00001429644.2"; level 2; mgi_id "MGI:5624178"; tag "basic"; tag "Ensembl_canonical"; tag "GENCODE_Primary"; havana_gene "OTTMUSG00000070318.1"; havana_transcript "OTTMUST00000170160.1";
chr15	sragcm37_mid	exon	36211783	36211989	0.0188586798889961	-	.	gene_id "ENSMUSG00000115811.2"; transcript_id "ENSMUSG00000115811.2_tx_3"; exon_id "chr15_36211783_36211989_-"; exonnum "3"; txlen "787";
chr15	sragcm37_mid	exon	36211783	36211989	0.00903083988472603	-	.	gene_id "ENSMUSG00000115811.2"; transcript_id "ENSMUSG00000115811.2_tx_4"; exon_id "chr15_36211783_36211989_-"; exonnum "4"; txlen "736";
chr15	sragcm37_mid	exon	36218351	36218582	0.00903083988472603	-	.	gene_id "ENSMUSG00000115811.2"; transcript_id "ENSMUSG00000115811.2_tx_4"; exon_id "chr15_36218351_36218582_-"; exonnum "3"; txlen "736";
chr15	sragcm37_mid	exon	36230970	36231080	0.0188586798889961	-	.	gene_id "ENSMUSG00000115811.2"; transcript_id "ENSMUSG00000115811.2_tx_3"; exon_id "chr15_36230970_36231080_-"; exonnum "2"; txlen "787";
chr15	sragcm37_mid	exon	36230970	36231080	0.00903083988472603	-	.	gene_id "ENSMUSG00000115811.2"; transcript_id "ENSMUSG00000115811.2_tx_4"; exon_id "chr15_36230970_36231080_-"; exonnum "2"; txlen "736";
chr15	sragcm37_mid	exon	36232207	36232392	0.0188586798889961	-	.	gene_id "ENSMUSG00000115811.2"; transcript_id "ENSMUSG00000115811.2_tx_3"; exon_id "chr15_36232207_36232392_-"; exonnum "1"; txlen "787";
chr15	sragcm37_mid	exon	36232207	36232392	0.00903083988472603	-	.	gene_id "ENSMUSG00000115811.2"; transcript_id "ENSMUSG00000115811.2_tx_4"; exon_id "chr15_36232207_36232392_-"; exonnum "1"; txlen "736";
chr15	HAVANA	UTR	36240079	36241517	0	-	.	gene_id "ENSMUSG00000022280.10"; transcript_id "ENSMUST00000022890.10"; gene_type "protein_coding"; gene_name "Rnf19a"; transcript_type "protein_coding"; transcript_name "Rnf19a-201"; exon_number 10; exon_id "ENSMUSE00000233236.3"; level 2; protein_id "ENSMUSP00000022890.9"; transcript_support_level "1"; mgi_id "MGI:1353623"; tag "basic"; tag "Ensembl_canonical"; tag "GENCODE_Primary"; tag "appris_principal_1"; tag "CCDS"; ccdsid "CCDS27427.1"; havana_gene "OTTMUSG00000070319.1"; havana_transcript "OTTMUST00000170161.1";
chr15	HAVANA	exon	36240079	36242211	0	-	.	gene_id "ENSMUSG00000022280.10"; transcript_id "ENSMUST00000022890.10"; gene_type "protein_coding"; gene_name "Rnf19a"; transcript_type "protein_coding"; transcript_name "Rnf19a-201"; exon_number 10; exon_id "ENSMUSE00000233236.3"; level 2; protein_id "ENSMUSP00000022890.9"; transcript_support_level "1"; mgi_id "MGI:1353623"; tag "basic"; tag "Ensembl_canonical"; tag "GENCODE_Primary"; tag "appris_principal_1"; tag "CCDS"; ccdsid "CCDS27427.1"; havana_gene "OTTMUSG00000070319.1"; havana_transcript "OTTMUST00000170161.1";
chr15	HAVANA	gene	36240079	36283293	0	-	.	gene_id "ENSMUSG00000022280.10"; gene_type "protein_coding"; gene_name "Rnf19a"; level 2; mgi_id "MGI:1353623"; tag "ncRNA_host"; havana_gene "OTTMUSG00000070319.1";
chr15	HAVANA	transcript	36240079	36283293	0	-	.	gene_id "ENSMUSG00000022280.10"; transcript_id "ENSMUST00000022890.10"; gene_type "protein_coding"; gene_name "Rnf19a"; transcript_type "protein_coding"; transcript_name "Rnf19a-201"; level 2; protein_id "ENSMUSP00000022890.9"; transcript_support_level "1"; mgi_id "MGI:1353623"; tag "basic"; tag "Ensembl_canonical"; tag "GENCODE_Primary"; tag "appris_principal_1"; tag "CCDS"; ccdsid "CCDS27427.1"; havana_gene "OTTMUSG00000070319.1"; havana_transcript "OTTMUST00000170161.1";
chr15	ENSEMBL	gene	36240192	36240310	0	-	.	gene_id "ENSMUSG00000098457.3"; gene_type "miRNA"; gene_name "Mir8097"; level 3; mgi_id "MGI:5530879";
chr15	ENSEMBL	transcript	36240192	36240310	0	-	.	gene_id "ENSMUSG00000098457.3"; transcript_id "ENSMUST00000185150.3"; gene_type "miRNA"; gene_name "Mir8097"; transcript_type "miRNA"; transcript_name "Mir8097-201"; level 3; transcript_support_level "NA"; mgi_id "MGI:5530879"; tag "basic"; tag "Ensembl_canonical"; tag "GENCODE_Primary";
chr15	ENSEMBL	exon	36240192	36240310	0	-	.	gene_id "ENSMUSG00000098457.3"; transcript_id "ENSMUST00000185150.3"; gene_type "miRNA"; gene_name "Mir8097"; transcript_type "miRNA"; transcript_name "Mir8097-201"; exon_number 1; exon_id "ENSMUSE00001315519.2"; level 3; transcript_support_level "NA"; mgi_id "MGI:5530879"; tag "basic"; tag "Ensembl_canonical"; tag "GENCODE_Primary";
chr15	HAVANA	UTR	36240497	36242005	0	-	.	gene_id "ENSMUSG00000022280.10"; transcript_id "ENSMUST00000228358.2"; gene_type "protein_coding"; gene_name "Rnf19a"; transcript_type "protein_coding"; transcript_name "Rnf19a-203"; exon_number 8; exon_id "ENSMUSE00001429674.2"; level 2; protein_id "ENSMUSP00000154617.2"; mgi_id "MGI:1353623"; tag "basic"; havana_gene "OTTMUSG00000070319.1"; havana_transcript "OTTMUST00000170162.1";
chr15	HAVANA	exon	36240497	36242211	0	-	.	gene_id "ENSMUSG00000022280.10"; transcript_id "ENSMUST00000228358.2"; gene_type "protein_coding"; gene_name "Rnf19a"; transcript_type "protein_coding"; transcript_name "Rnf19a-203"; exon_number 8; exon_id "ENSMUSE00001429674.2"; level 2; protein_id "ENSMUSP00000154617.2"; mgi_id "MGI:1353623"; tag "basic"; havana_gene "OTTMUSG00000070319.1"; havana_transcript "OTTMUST00000170162.1";
chr15	HAVANA	transcript	36240497	36283244	0	-	.	gene_id "ENSMUSG00000022280.10"; transcript_id "ENSMUST00000228358.2"; gene_type "protein_coding"; gene_name "Rnf19a"; transcript_type "protein_coding"; transcript_name "Rnf19a-203"; level 2; protein_id "ENSMUSP00000154617.2"; mgi_id "MGI:1353623"; tag "basic"; havana_gene "OTTMUSG00000070319.1"; havana_transcript "OTTMUST00000170162.1";
chr15	HAVANA	stop_codon	36241515	36241517	0	-	0	gene_id "ENSMUSG00000022280.10"; transcript_id "ENSMUST00000022890.10"; gene_type "protein_coding"; gene_name "Rnf19a"; transcript_type "protein_coding"; transcript_name "Rnf19a-201"; exon_number 10; exon_id "ENSMUSE00000233236.3"; level 2; protein_id "ENSMUSP00000022890.9"; transcript_support_level "1"; mgi_id "MGI:1353623"; tag "basic"; tag "Ensembl_canonical"; tag "GENCODE_Primary"; tag "appris_principal_1"; tag "CCDS"; ccdsid "CCDS27427.1"; havana_gene "OTTMUSG00000070319.1"; havana_transcript "OTTMUST00000170161.1";
chr15	HAVANA	CDS	36241518	36242211	0	-	1	gene_id "ENSMUSG00000022280.10"; transcript_id "ENSMUST00000022890.10"; gene_type "protein_coding"; gene_name "Rnf19a"; transcript_type "protein_coding"; transcript_name "Rnf19a-201"; exon_number 10; exon_id "ENSMUSE00000233236.3"; level 2; protein_id "ENSMUSP00000022890.9"; transcript_support_level "1"; mgi_id "MGI:1353623"; tag "basic"; tag "Ensembl_canonical"; tag "GENCODE_Primary"; tag "appris_principal_1"; tag "CCDS"; ccdsid "CCDS27427.1"; havana_gene "OTTMUSG00000070319.1"; havana_transcript "OTTMUST00000170161.1";
chr15	HAVANA	stop_codon	36242003	36242005	0	-	0	gene_id "ENSMUSG00000022280.10"; transcript_id "ENSMUST00000228358.2"; gene_type "protein_coding"; gene_name "Rnf19a"; transcript_type "protein_coding"; transcript_name "Rnf19a-203"; exon_number 8; exon_id "ENSMUSE00001429674.2"; level 2; protein_id "ENSMUSP00000154617.2"; mgi_id "MGI:1353623"; tag "basic"; havana_gene "OTTMUSG00000070319.1"; havana_transcript "OTTMUST00000170162.1";
chr15	HAVANA	CDS	36242006	36242211	0	-	2	gene_id "ENSMUSG00000022280.10"; transcript_id "ENSMUST00000228358.2"; gene_type "protein_coding"; gene_name "Rnf19a"; transcript_type "protein_coding"; transcript_name "Rnf19a-203"; exon_number 8; exon_id "ENSMUSE00001429674.2"; level 2; protein_id "ENSMUSP00000154617.2"; mgi_id "MGI:1353623"; tag "basic"; havana_gene "OTTMUSG00000070319.1"; havana_transcript "OTTMUST00000170162.1";
chr15	HAVANA	exon	36244233	36244376	0	-	.	gene_id "ENSMUSG00000022280.10"; transcript_id "ENSMUST00000022890.10"; gene_type "protein_coding"; gene_name "Rnf19a"; transcript_type "protein_coding"; transcript_name "Rnf19a-201"; exon_number 9; exon_id "ENSMUSE00000125261.2"; level 2; protein_id "ENSMUSP00000022890.9"; transcript_support_level "1"; mgi_id "MGI:1353623"; tag "basic"; tag "Ensembl_canonical"; tag "GENCODE_Primary"; tag "appris_principal_1"; tag "CCDS"; ccdsid "CCDS27427.1"; havana_gene "OTTMUSG00000070319.1"; havana_transcript "OTTMUST00000170161.1";
chr15	HAVANA	CDS	36244233	36244376	0	-	1	gene_id "ENSMUSG00000022280.10"; transcript_id "ENSMUST00000022890.10"; gene_type "protein_coding"; gene_name "Rnf19a"; transcript_type "protein_coding"; transcript_name "Rnf19a-201"; exon_number 9; exon_id "ENSMUSE00000125261.2"; level 2; protein_id "ENSMUSP00000022890.9"; transcript_support_level "1"; mgi_id "MGI:1353623"; tag "basic"; tag "Ensembl_canonical"; tag "GENCODE_Primary"; tag "appris_principal_1"; tag "CCDS"; ccdsid "CCDS27427.1"; havana_gene "OTTMUSG00000070319.1"; havana_transcript "OTTMUST00000170161.1";
chr15	HAVANA	exon	36245562	36245775	0	-	.	gene_id "ENSMUSG00000022280.10"; transcript_id "ENSMUST00000022890.10"; gene_type "protein_coding"; gene_name "Rnf19a"; transcript_type "protein_coding"; transcript_name "Rnf19a-201"; exon_number 8; exon_id "ENSMUSE00000125266.2"; level 2; protein_id "ENSMUSP00000022890.9"; transcript_support_level "1"; mgi_id "MGI:1353623"; tag "basic"; tag "Ensembl_canonical"; tag "GENCODE_Primary"; tag "appris_principal_1"; tag "CCDS"; ccdsid "CCDS27427.1"; havana_gene "OTTMUSG00000070319.1"; havana_transcript "OTTMUST00000170161.1";
chr15	HAVANA	CDS	36245562	36245775	0	-	2	gene_id "ENSMUSG00000022280.10"; transcript_id "ENSMUST00000022890.10"; gene_type "protein_coding"; gene_name "Rnf19a"; transcript_type "protein_coding"; transcript_name "Rnf19a-201"; exon_number 8; exon_id "ENSMUSE00000125266.2"; level 2; protein_id "ENSMUSP00000022890.9"; transcript_support_level "1"; mgi_id "MGI:1353623"; tag "basic"; tag "Ensembl_canonical"; tag "GENCODE_Primary"; tag "appris_principal_1"; tag "CCDS"; ccdsid "CCDS27427.1"; havana_gene "OTTMUSG00000070319.1"; havana_transcript "OTTMUST00000170161.1";
chr15	HAVANA	exon	36247268	36247429	0	-	.	gene_id "ENSMUSG00000022280.10"; transcript_id "ENSMUST00000022890.10"; gene_type "protein_coding"; gene_name "Rnf19a"; transcript_type "protein_coding"; transcript_name "Rnf19a-201"; exon_number 7; exon_id "ENSMUSE00000125262.2"; level 2; protein_id "ENSMUSP00000022890.9"; transcript_support_level "1"; mgi_id "MGI:1353623"; tag "basic"; tag "Ensembl_canonical"; tag "GENCODE_Primary"; tag "appris_principal_1"; tag "CCDS"; ccdsid "CCDS27427.1"; havana_gene "OTTMUSG00000070319.1"; havana_transcript "OTTMUST00000170161.1";
chr15	HAVANA	CDS	36247268	36247429	0	-	2	gene_id "ENSMUSG00000022280.10"; transcript_id "ENSMUST00000022890.10"; gene_type "protein_coding"; gene_name "Rnf19a"; transcript_type "protein_coding"; transcript_name "Rnf19a-201"; exon_number 7; exon_id "ENSMUSE00000125262.2"; level 2; protein_id "ENSMUSP00000022890.9"; transcript_support_level "1"; mgi_id "MGI:1353623"; tag "basic"; tag "Ensembl_canonical"; tag "GENCODE_Primary"; tag "appris_principal_1"; tag "CCDS"; ccdsid "CCDS27427.1"; havana_gene "OTTMUSG00000070319.1"; havana_transcript "OTTMUST00000170161.1";
chr15	HAVANA	exon	36247268	36247429	0	-	.	gene_id "ENSMUSG00000022280.10"; transcript_id "ENSMUST00000228358.2"; gene_type "protein_coding"; gene_name "Rnf19a"; transcript_type "protein_coding"; transcript_name "Rnf19a-203"; exon_number 7; exon_id "ENSMUSE00000125262.2"; level 2; protein_id "ENSMUSP00000154617.2"; mgi_id "MGI:1353623"; tag "basic"; havana_gene "OTTMUSG00000070319.1"; havana_transcript "OTTMUST00000170162.1";
chr15	HAVANA	CDS	36247268	36247429	0	-	2	gene_id "ENSMUSG00000022280.10"; transcript_id "ENSMUST00000228358.2"; gene_type "protein_coding"; gene_name "Rnf19a"; transcript_type "protein_coding"; transcript_name "Rnf19a-203"; exon_number 7; exon_id "ENSMUSE00000125262.2"; level 2; protein_id "ENSMUSP00000154617.2"; mgi_id "MGI:1353623"; tag "basic"; havana_gene "OTTMUSG00000070319.1"; havana_transcript "OTTMUST00000170162.1";
chr15	HAVANA	exon	36247897	36248011	0	-	.	gene_id "ENSMUSG00000022280.10"; transcript_id "ENSMUST00000022890.10"; gene_type "protein_coding"; gene_name "Rnf19a"; transcript_type "protein_coding"; transcript_name "Rnf19a-201"; exon_number 6; exon_id "ENSMUSE00000125263.2"; level 2; protein_id "ENSMUSP00000022890.9"; transcript_support_level "1"; mgi_id "MGI:1353623"; tag "basic"; tag "Ensembl_canonical"; tag "GENCODE_Primary"; tag "appris_principal_1"; tag "CCDS"; ccdsid "CCDS27427.1"; havana_gene "OTTMUSG00000070319.1"; havana_transcript "OTTMUST00000170161.1";
chr15	HAVANA	CDS	36247897	36248011	0	-	0	gene_id "ENSMUSG00000022280.10"; transcript_id "ENSMUST00000022890.10"; gene_type "protein_coding"; gene_name "Rnf19a"; transcript_type "protein_coding"; transcript_name "Rnf19a-201"; exon_number 6; exon_id "ENSMUSE00000125263.2"; level 2; protein_id "ENSMUSP00000022890.9"; transcript_support_level "1"; mgi_id "MGI:1353623"; tag "basic"; tag "Ensembl_canonical"; tag "GENCODE_Primary"; tag "appris_principal_1"; tag "CCDS"; ccdsid "CCDS27427.1"; havana_gene "OTTMUSG00000070319.1"; havana_transcript "OTTMUST00000170161.1";
chr15	HAVANA	exon	36247897	36248011	0	-	.	gene_id "ENSMUSG00000022280.10"; transcript_id "ENSMUST00000228358.2"; gene_type "protein_coding"; gene_name "Rnf19a"; transcript_type "protein_coding"; transcript_name "Rnf19a-203"; exon_number 6; exon_id "ENSMUSE00000125263.2"; level 2; protein_id "ENSMUSP00000154617.2"; mgi_id "MGI:1353623"; tag "basic"; havana_gene "OTTMUSG00000070319.1"; havana_transcript "OTTMUST00000170162.1";
chr15	HAVANA	CDS	36247897	36248011	0	-	0	gene_id "ENSMUSG00000022280.10"; transcript_id "ENSMUST00000228358.2"; gene_type "protein_coding"; gene_name "Rnf19a"; transcript_type "protein_coding"; transcript_name "Rnf19a-203"; exon_number 6; exon_id "ENSMUSE00000125263.2"; level 2; protein_id "ENSMUSP00000154617.2"; mgi_id "MGI:1353623"; tag "basic"; havana_gene "OTTMUSG00000070319.1"; havana_transcript "OTTMUST00000170162.1";
chr15	HAVANA	exon	36253147	36253309	0	-	.	gene_id "ENSMUSG00000022280.10"; transcript_id "ENSMUST00000022890.10"; gene_type "protein_coding"; gene_name "Rnf19a"; transcript_type "protein_coding"; transcript_name "Rnf19a-201"; exon_number 5; exon_id "ENSMUSE00000125258.2"; level 2; protein_id "ENSMUSP00000022890.9"; transcript_support_level "1"; mgi_id "MGI:1353623"; tag "basic"; tag "Ensembl_canonical"; tag "GENCODE_Primary"; tag "appris_principal_1"; tag "CCDS"; ccdsid "CCDS27427.1"; havana_gene "OTTMUSG00000070319.1"; havana_transcript "OTTMUST00000170161.1";
chr15	HAVANA	CDS	36253147	36253309	0	-	1	gene_id "ENSMUSG00000022280.10"; transcript_id "ENSMUST00000022890.10"; gene_type "protein_coding"; gene_name "Rnf19a"; transcript_type "protein_coding"; transcript_name "Rnf19a-201"; exon_number 5; exon_id "ENSMUSE00000125258.2"; level 2; protein_id "ENSMUSP00000022890.9"; transcript_support_level "1"; mgi_id "MGI:1353623"; tag "basic"; tag "Ensembl_canonical"; tag "GENCODE_Primary"; tag "appris_principal_1"; tag "CCDS"; ccdsid "CCDS27427.1"; havana_gene "OTTMUSG00000070319.1"; havana_transcript "OTTMUST00000170161.1";
chr15	HAVANA	exon	36253147	36253309	0	-	.	gene_id "ENSMUSG00000022280.10"; transcript_id "ENSMUST00000228358.2"; gene_type "protein_coding"; gene_name "Rnf19a"; transcript_type "protein_coding"; transcript_name "Rnf19a-203"; exon_number 5; exon_id "ENSMUSE00000125258.2"; level 2; protein_id "ENSMUSP00000154617.2"; mgi_id "MGI:1353623"; tag "basic"; havana_gene "OTTMUSG00000070319.1"; havana_transcript "OTTMUST00000170162.1";
chr15	HAVANA	CDS	36253147	36253309	0	-	1	gene_id "ENSMUSG00000022280.10"; transcript_id "ENSMUST00000228358.2"; gene_type "protein_coding"; gene_name "Rnf19a"; transcript_type "protein_coding"; transcript_name "Rnf19a-203"; exon_number 5; exon_id "ENSMUSE00000125258.2"; level 2; protein_id "ENSMUSP00000154617.2"; mgi_id "MGI:1353623"; tag "basic"; havana_gene "OTTMUSG00000070319.1"; havana_transcript "OTTMUST00000170162.1";
chr15	HAVANA	exon	36254529	36254673	0	-	.	gene_id "ENSMUSG00000022280.10"; transcript_id "ENSMUST00000022890.10"; gene_type "protein_coding"; gene_name "Rnf19a"; transcript_type "protein_coding"; transcript_name "Rnf19a-201"; exon_number 4; exon_id "ENSMUSE00000125265.2"; level 2; protein_id "ENSMUSP00000022890.9"; transcript_support_level "1"; mgi_id "MGI:1353623"; tag "basic"; tag "Ensembl_canonical"; tag "GENCODE_Primary"; tag "appris_principal_1"; tag "CCDS"; ccdsid "CCDS27427.1"; havana_gene "OTTMUSG00000070319.1"; havana_transcript "OTTMUST00000170161.1";
chr15	HAVANA	CDS	36254529	36254673	0	-	2	gene_id "ENSMUSG00000022280.10"; transcript_id "ENSMUST00000022890.10"; gene_type "protein_coding"; gene_name "Rnf19a"; transcript_type "protein_coding"; transcript_name "Rnf19a-201"; exon_number 4; exon_id "ENSMUSE00000125265.2"; level 2; protein_id "ENSMUSP00000022890.9"; transcript_support_level "1"; mgi_id "MGI:1353623"; tag "basic"; tag "Ensembl_canonical"; tag "GENCODE_Primary"; tag "appris_principal_1"; tag "CCDS"; ccdsid "CCDS27427.1"; havana_gene "OTTMUSG00000070319.1"; havana_transcript "OTTMUST00000170161.1";
chr15	HAVANA	exon	36254529	36254673	0	-	.	gene_id "ENSMUSG00000022280.10"; transcript_id "ENSMUST00000228358.2"; gene_type "protein_coding"; gene_name "Rnf19a"; transcript_type "protein_coding"; transcript_name "Rnf19a-203"; exon_number 4; exon_id "ENSMUSE00000125265.2"; level 2; protein_id "ENSMUSP00000154617.2"; mgi_id "MGI:1353623"; tag "basic"; havana_gene "OTTMUSG00000070319.1"; havana_transcript "OTTMUST00000170162.1";
chr15	HAVANA	CDS	36254529	36254673	0	-	2	gene_id "ENSMUSG00000022280.10"; transcript_id "ENSMUST00000228358.2"; gene_type "protein_coding"; gene_name "Rnf19a"; transcript_type "protein_coding"; transcript_name "Rnf19a-203"; exon_number 4; exon_id "ENSMUSE00000125265.2"; level 2; protein_id "ENSMUSP00000154617.2"; mgi_id "MGI:1353623"; tag "basic"; havana_gene "OTTMUSG00000070319.1"; havana_transcript "OTTMUST00000170162.1";
chr15	HAVANA	exon	36260161	36260369	0	-	.	gene_id "ENSMUSG00000022280.10"; transcript_id "ENSMUST00000022890.10"; gene_type "protein_coding"; gene_name "Rnf19a"; transcript_type "protein_coding"; transcript_name "Rnf19a-201"; exon_number 3; exon_id "ENSMUSE00000125264.2"; level 2; protein_id "ENSMUSP00000022890.9"; transcript_support_level "1"; mgi_id "MGI:1353623"; tag "basic"; tag "Ensembl_canonical"; tag "GENCODE_Primary"; tag "appris_principal_1"; tag "CCDS"; ccdsid "CCDS27427.1"; havana_gene "OTTMUSG00000070319.1"; havana_transcript "OTTMUST00000170161.1";
chr15	HAVANA	CDS	36260161	36260369	0	-	1	gene_id "ENSMUSG00000022280.10"; transcript_id "ENSMUST00000022890.10"; gene_type "protein_coding"; gene_name "Rnf19a"; transcript_type "protein_coding"; transcript_name "Rnf19a-201"; exon_number 3; exon_id "ENSMUSE00000125264.2"; level 2; protein_id "ENSMUSP00000022890.9"; transcript_support_level "1"; mgi_id "MGI:1353623"; tag "basic"; tag "Ensembl_canonical"; tag "GENCODE_Primary"; tag "appris_principal_1"; tag "CCDS"; ccdsid "CCDS27427.1"; havana_gene "OTTMUSG00000070319.1"; havana_transcript "OTTMUST00000170161.1";
chr15	HAVANA	exon	36260161	36260369	0	-	.	gene_id "ENSMUSG00000022280.10"; transcript_id "ENSMUST00000228358.2"; gene_type "protein_coding"; gene_name "Rnf19a"; transcript_type "protein_coding"; transcript_name "Rnf19a-203"; exon_number 3; exon_id "ENSMUSE00000125264.2"; level 2; protein_id "ENSMUSP00000154617.2"; mgi_id "MGI:1353623"; tag "basic"; havana_gene "OTTMUSG00000070319.1"; havana_transcript "OTTMUST00000170162.1";
chr15	HAVANA	CDS	36260161	36260369	0	-	1	gene_id "ENSMUSG00000022280.10"; transcript_id "ENSMUST00000228358.2"; gene_type "protein_coding"; gene_name "Rnf19a"; transcript_type "protein_coding"; transcript_name "Rnf19a-203"; exon_number 3; exon_id "ENSMUSE00000125264.2"; level 2; protein_id "ENSMUSP00000154617.2"; mgi_id "MGI:1353623"; tag "basic"; havana_gene "OTTMUSG00000070319.1"; havana_transcript "OTTMUST00000170162.1";
chr15	HAVANA	exon	36265265	36266177	0	-	.	gene_id "ENSMUSG00000022280.10"; transcript_id "ENSMUST00000227735.2"; gene_type "protein_coding"; gene_name "Rnf19a"; transcript_type "retained_intron"; transcript_name "Rnf19a-202"; exon_number 2; exon_id "ENSMUSE00001432960.2"; level 2; mgi_id "MGI:1353623"; havana_gene "OTTMUSG00000070319.1"; havana_transcript "OTTMUST00000170163.1";
chr15	HAVANA	transcript	36265265	36283280	0	-	.	gene_id "ENSMUSG00000022280.10"; transcript_id "ENSMUST00000227735.2"; gene_type "protein_coding"; gene_name "Rnf19a"; transcript_type "retained_intron"; transcript_name "Rnf19a-202"; level 2; mgi_id "MGI:1353623"; havana_gene "OTTMUSG00000070319.1"; havana_transcript "OTTMUST00000170163.1";
chr15	HAVANA	CDS	36265422	36266095	0	-	0	gene_id "ENSMUSG00000022280.10"; transcript_id "ENSMUST00000022890.10"; gene_type "protein_coding"; gene_name "Rnf19a"; transcript_type "protein_coding"; transcript_name "Rnf19a-201"; exon_number 2; exon_id "ENSMUSE00000562383.4"; level 2; protein_id "ENSMUSP00000022890.9"; transcript_support_level "1"; mgi_id "MGI:1353623"; tag "basic"; tag "Ensembl_canonical"; tag "GENCODE_Primary"; tag "appris_principal_1"; tag "CCDS"; ccdsid "CCDS27427.1"; havana_gene "OTTMUSG00000070319.1"; havana_transcript "OTTMUST00000170161.1";
chr15	HAVANA	CDS	36265422	36266095	0	-	0	gene_id "ENSMUSG00000022280.10"; transcript_id "ENSMUST00000228358.2"; gene_type "protein_coding"; gene_name "Rnf19a"; transcript_type "protein_coding"; transcript_name "Rnf19a-203"; exon_number 2; exon_id "ENSMUSE00000562383.4"; level 2; protein_id "ENSMUSP00000154617.2"; mgi_id "MGI:1353623"; tag "basic"; havana_gene "OTTMUSG00000070319.1"; havana_transcript "OTTMUST00000170162.1";
chr15	HAVANA	exon	36265422	36266177	0	-	.	gene_id "ENSMUSG00000022280.10"; transcript_id "ENSMUST00000022890.10"; gene_type "protein_coding"; gene_name "Rnf19a"; transcript_type "protein_coding"; transcript_name "Rnf19a-201"; exon_number 2; exon_id "ENSMUSE00000562383.4"; level 2; protein_id "ENSMUSP00000022890.9"; transcript_support_level "1"; mgi_id "MGI:1353623"; tag "basic"; tag "Ensembl_canonical"; tag "GENCODE_Primary"; tag "appris_principal_1"; tag "CCDS"; ccdsid "CCDS27427.1"; havana_gene "OTTMUSG00000070319.1"; havana_transcript "OTTMUST00000170161.1";
chr15	HAVANA	exon	36265422	36266177	0	-	.	gene_id "ENSMUSG00000022280.10"; transcript_id "ENSMUST00000228358.2"; gene_type "protein_coding"; gene_name "Rnf19a"; transcript_type "protein_coding"; transcript_name "Rnf19a-203"; exon_number 2; exon_id "ENSMUSE00000562383.4"; level 2; protein_id "ENSMUSP00000154617.2"; mgi_id "MGI:1353623"; tag "basic"; havana_gene "OTTMUSG00000070319.1"; havana_transcript "OTTMUST00000170162.1";
chr15	HAVANA	start_codon	36266093	36266095	0	-	0	gene_id "ENSMUSG00000022280.10"; transcript_id "ENSMUST00000022890.10"; gene_type "protein_coding"; gene_name "Rnf19a"; transcript_type "protein_coding"; transcript_name "Rnf19a-201"; exon_number 2; exon_id "ENSMUSE00000562383.4"; level 2; protein_id "ENSMUSP00000022890.9"; transcript_support_level "1"; mgi_id "MGI:1353623"; tag "basic"; tag "Ensembl_canonical"; tag "GENCODE_Primary"; tag "appris_principal_1"; tag "CCDS"; ccdsid "CCDS27427.1"; havana_gene "OTTMUSG00000070319.1"; havana_transcript "OTTMUST00000170161.1";
chr15	HAVANA	start_codon	36266093	36266095	0	-	0	gene_id "ENSMUSG00000022280.10"; transcript_id "ENSMUST00000228358.2"; gene_type "protein_coding"; gene_name "Rnf19a"; transcript_type "protein_coding"; transcript_name "Rnf19a-203"; exon_number 2; exon_id "ENSMUSE00000562383.4"; level 2; protein_id "ENSMUSP00000154617.2"; mgi_id "MGI:1353623"; tag "basic"; havana_gene "OTTMUSG00000070319.1"; havana_transcript "OTTMUST00000170162.1";
chr15	HAVANA	UTR	36266096	36266177	0	-	.	gene_id "ENSMUSG00000022280.10"; transcript_id "ENSMUST00000022890.10"; gene_type "protein_coding"; gene_name "Rnf19a"; transcript_type "protein_coding"; transcript_name "Rnf19a-201"; exon_number 2; exon_id "ENSMUSE00000562383.4"; level 2; protein_id "ENSMUSP00000022890.9"; transcript_support_level "1"; mgi_id "MGI:1353623"; tag "basic"; tag "Ensembl_canonical"; tag "GENCODE_Primary"; tag "appris_principal_1"; tag "CCDS"; ccdsid "CCDS27427.1"; havana_gene "OTTMUSG00000070319.1"; havana_transcript "OTTMUST00000170161.1";
chr15	HAVANA	UTR	36266096	36266177	0	-	.	gene_id "ENSMUSG00000022280.10"; transcript_id "ENSMUST00000228358.2"; gene_type "protein_coding"; gene_name "Rnf19a"; transcript_type "protein_coding"; transcript_name "Rnf19a-203"; exon_number 2; exon_id "ENSMUSE00000562383.4"; level 2; protein_id "ENSMUSP00000154617.2"; mgi_id "MGI:1353623"; tag "basic"; havana_gene "OTTMUSG00000070319.1"; havana_transcript "OTTMUST00000170162.1";
chr15	HAVANA	exon	36283058	36283244	0	-	.	gene_id "ENSMUSG00000022280.10"; transcript_id "ENSMUST00000228358.2"; gene_type "protein_coding"; gene_name "Rnf19a"; transcript_type "protein_coding"; transcript_name "Rnf19a-203"; exon_number 1; exon_id "ENSMUSE00001433849.2"; level 2; protein_id "ENSMUSP00000154617.2"; mgi_id "MGI:1353623"; tag "basic"; havana_gene "OTTMUSG00000070319.1"; havana_transcript "OTTMUST00000170162.1";
chr15	HAVANA	UTR	36283058	36283244	0	-	.	gene_id "ENSMUSG00000022280.10"; transcript_id "ENSMUST00000228358.2"; gene_type "protein_coding"; gene_name "Rnf19a"; transcript_type "protein_coding"; transcript_name "Rnf19a-203"; exon_number 1; exon_id "ENSMUSE00001433849.2"; level 2; protein_id "ENSMUSP00000154617.2"; mgi_id "MGI:1353623"; tag "basic"; havana_gene "OTTMUSG00000070319.1"; havana_transcript "OTTMUST00000170162.1";
chr15	HAVANA	exon	36283058	36283280	0	-	.	gene_id "ENSMUSG00000022280.10"; transcript_id "ENSMUST00000227735.2"; gene_type "protein_coding"; gene_name "Rnf19a"; transcript_type "retained_intron"; transcript_name "Rnf19a-202"; exon_number 1; exon_id "ENSMUSE00001432360.2"; level 2; mgi_id "MGI:1353623"; havana_gene "OTTMUSG00000070319.1"; havana_transcript "OTTMUST00000170163.1";
chr15	HAVANA	exon	36283058	36283293	0	-	.	gene_id "ENSMUSG00000022280.10"; transcript_id "ENSMUST00000022890.10"; gene_type "protein_coding"; gene_name "Rnf19a"; transcript_type "protein_coding"; transcript_name "Rnf19a-201"; exon_number 1; exon_id "ENSMUSE00000683667.4"; level 2; protein_id "ENSMUSP00000022890.9"; transcript_support_level "1"; mgi_id "MGI:1353623"; tag "basic"; tag "Ensembl_canonical"; tag "GENCODE_Primary"; tag "appris_principal_1"; tag "CCDS"; ccdsid "CCDS27427.1"; havana_gene "OTTMUSG00000070319.1"; havana_transcript "OTTMUST00000170161.1";
chr15	HAVANA	UTR	36283058	36283293	0	-	.	gene_id "ENSMUSG00000022280.10"; transcript_id "ENSMUST00000022890.10"; gene_type "protein_coding"; gene_name "Rnf19a"; transcript_type "protein_coding"; transcript_name "Rnf19a-201"; exon_number 1; exon_id "ENSMUSE00000683667.4"; level 2; protein_id "ENSMUSP00000022890.9"; transcript_support_level "1"; mgi_id "MGI:1353623"; tag "basic"; tag "Ensembl_canonical"; tag "GENCODE_Primary"; tag "appris_principal_1"; tag "CCDS"; ccdsid "CCDS27427.1"; havana_gene "OTTMUSG00000070319.1"; havana_transcript "OTTMUST00000170161.1";
chr15	HAVANA	gene	36308295	36309090	0	-	.	gene_id "ENSMUSG00000068579.6"; gene_type "processed_pseudogene"; gene_name "Rpl7a-ps3"; level 2; mgi_id "MGI:3643413"; havana_gene "OTTMUSG00000070322.1";
chr15	HAVANA	transcript	36308295	36309090	0	-	.	gene_id "ENSMUSG00000068579.6"; transcript_id "ENSMUST00000090170.6"; gene_type "processed_pseudogene"; gene_name "Rpl7a-ps3"; transcript_type "processed_pseudogene"; transcript_name "Rpl7a-ps3-201"; level 2; transcript_support_level "NA"; mgi_id "MGI:3643413"; ont "PGO:0000004"; tag "basic"; tag "Ensembl_canonical"; tag "GENCODE_Primary"; havana_gene "OTTMUSG00000070322.1"; havana_transcript "OTTMUST00000170166.1";
chr15	HAVANA	exon	36308295	36309090	0	-	.	gene_id "ENSMUSG00000068579.6"; transcript_id "ENSMUST00000090170.6"; gene_type "processed_pseudogene"; gene_name "Rpl7a-ps3"; transcript_type "processed_pseudogene"; transcript_name "Rpl7a-ps3-201"; exon_number 1; exon_id "ENSMUSE00000907937.4"; level 2; transcript_support_level "NA"; mgi_id "MGI:3643413"; ont "PGO:0000004"; tag "basic"; tag "Ensembl_canonical"; tag "GENCODE_Primary"; havana_gene "OTTMUSG00000070322.1"; havana_transcript "OTTMUST00000170166.1";
chr15	HAVANA	exon	36317573	36317799	0	-	.	gene_id "ENSMUSG00000115715.3"; transcript_id "ENSMUST00000281517.1"; gene_type "lncRNA"; gene_name "Gm33936"; transcript_type "lncRNA"; transcript_name "Gm33936-213"; exon_number 5; exon_id "ENSMUSE00001557939.1"; level 2; mgi_id "MGI:5593095"; tag "basic"; tag "TAGENE"; havana_gene "OTTMUSG00000070323.1";
chr15	HAVANA	transcript	36317573	36349955	0	-	.	gene_id "ENSMUSG00000115715.3"; transcript_id "ENSMUST00000281517.1"; gene_type "lncRNA"; gene_name "Gm33936"; transcript_type "lncRNA"; transcript_name "Gm33936-213"; level 2; mgi_id "MGI:5593095"; tag "basic"; tag "TAGENE"; havana_gene "OTTMUSG00000070323.1";
chr15	HAVANA	gene	36317573	36367998	0	-	.	gene_id "ENSMUSG00000115715.3"; gene_type "lncRNA"; gene_name "Gm33936"; level 2; mgi_id "MGI:5593095"; havana_gene "OTTMUSG00000070323.1";
chr15	HAVANA	exon	36317576	36318042	0	-	.	gene_id "ENSMUSG00000115715.3"; transcript_id "ENSMUST00000281564.1"; gene_type "lncRNA"; gene_name "Gm33936"; transcript_type "lncRNA"; transcript_name "Gm33936-260"; exon_number 3; exon_id "ENSMUSE00001557997.1"; level 2; mgi_id "MGI:5593095"; tag "TAGENE"; havana_gene "OTTMUSG00000070323.1";
chr15	HAVANA	transcript	36317576	36322203	0	-	.	gene_id "ENSMUSG00000115715.3"; transcript_id "ENSMUST00000281564.1"; gene_type "lncRNA"; gene_name "Gm33936"; transcript_type "lncRNA"; transcript_name "Gm33936-260"; level 2; mgi_id "MGI:5593095"; tag "TAGENE"; havana_gene "OTTMUSG00000070323.1";
chr15	HAVANA	exon	36317579	36317799	0	-	.	gene_id "ENSMUSG00000115715.3"; transcript_id "ENSMUST00000228917.3"; gene_type "lncRNA"; gene_name "Gm33936"; transcript_type "retained_intron"; transcript_name "Gm33936-203"; exon_number 6; exon_id "ENSMUSE00001557929.1"; level 2; mgi_id "MGI:5593095"; tag "TAGENE"; havana_gene "OTTMUSG00000070323.1"; havana_transcript "OTTMUST00000170168.1";
chr15	HAVANA	transcript	36317579	36349955	0	-	.	gene_id "ENSMUSG00000115715.3"; transcript_id "ENSMUST00000228917.3"; gene_type "lncRNA"; gene_name "Gm33936"; transcript_type "retained_intron"; transcript_name "Gm33936-203"; level 2; mgi_id "MGI:5593095"; tag "TAGENE"; havana_gene "OTTMUSG00000070323.1"; havana_transcript "OTTMUST00000170168.1";
chr15	HAVANA	exon	36317904	36318042	0	-	.	gene_id "ENSMUSG00000115715.3"; transcript_id "ENSMUST00000281517.1"; gene_type "lncRNA"; gene_name "Gm33936"; transcript_type "lncRNA"; transcript_name "Gm33936-213"; exon_number 4; exon_id "ENSMUSE00001557942.1"; level 2; mgi_id "MGI:5593095"; tag "basic"; tag "TAGENE"; havana_gene "OTTMUSG00000070323.1";
chr15	HAVANA	exon	36317904	36318042	0	-	.	gene_id "ENSMUSG00000115715.3"; transcript_id "ENSMUST00000228917.3"; gene_type "lncRNA"; gene_name "Gm33936"; transcript_type "retained_intron"; transcript_name "Gm33936-203"; exon_number 5; exon_id "ENSMUSE00001557942.1"; level 2; mgi_id "MGI:5593095"; tag "TAGENE"; havana_gene "OTTMUSG00000070323.1"; havana_transcript "OTTMUST00000170168.1";
chr15	HAVANA	exon	36318340	36319002	0	-	.	gene_id "ENSMUSG00000115715.3"; transcript_id "ENSMUST00000281566.1"; gene_type "lncRNA"; gene_name "Gm33936"; transcript_type "lncRNA"; transcript_name "Gm33936-262"; exon_number 2; exon_id "ENSMUSE00001557918.1"; level 2; mgi_id "MGI:5593095"; tag "TAGENE"; havana_gene "OTTMUSG00000070323.1";
chr15	HAVANA	transcript	36318340	36322244	0	-	.	gene_id "ENSMUSG00000115715.3"; transcript_id "ENSMUST00000281566.1"; gene_type "lncRNA"; gene_name "Gm33936"; transcript_type "lncRNA"; transcript_name "Gm33936-262"; level 2; mgi_id "MGI:5593095"; tag "TAGENE"; havana_gene "OTTMUSG00000070323.1";
chr15	HAVANA	exon	36318741	36319002	0	-	.	gene_id "ENSMUSG00000115715.3"; transcript_id "ENSMUST00000281509.1"; gene_type "lncRNA"; gene_name "Gm33936"; transcript_type "lncRNA"; transcript_name "Gm33936-205"; exon_number 5; exon_id "ENSMUSE00001557964.1"; level 2; mgi_id "MGI:5593095"; tag "TAGENE"; havana_gene "OTTMUSG00000070323.1";
chr15	HAVANA	exon	36318741	36319002	0	-	.	gene_id "ENSMUSG00000115715.3"; transcript_id "ENSMUST00000281508.1"; gene_type "lncRNA"; gene_name "Gm33936"; transcript_type "lncRNA"; transcript_name "Gm33936-204"; exon_number 6; exon_id "ENSMUSE00001557964.1"; level 2; mgi_id "MGI:5593095"; tag "Ensembl_canonical"; tag "GENCODE_Primary"; tag "TAGENE"; havana_gene "OTTMUSG00000070323.1";
chr15	HAVANA	transcript	36318741	36367253	0	-	.	gene_id "ENSMUSG00000115715.3"; transcript_id "ENSMUST00000281509.1"; gene_type "lncRNA"; gene_name "Gm33936"; transcript_type "lncRNA"; transcript_name "Gm33936-205"; level 2; mgi_id "MGI:5593095"; tag "TAGENE"; havana_gene "OTTMUSG00000070323.1";
chr15	HAVANA	transcript	36318741	36367470	0	-	.	gene_id "ENSMUSG00000115715.3"; transcript_id "ENSMUST00000281508.1"; gene_type "lncRNA"; gene_name "Gm33936"; transcript_type "lncRNA"; transcript_name "Gm33936-204"; level 2; mgi_id "MGI:5593095"; tag "Ensembl_canonical"; tag "GENCODE_Primary"; tag "TAGENE"; havana_gene "OTTMUSG00000070323.1";
chr15	HAVANA	exon	36318842	36319002	0	-	.	gene_id "ENSMUSG00000115715.3"; transcript_id "ENSMUST00000228118.3"; gene_type "lncRNA"; gene_name "Gm33936"; transcript_type "lncRNA"; transcript_name "Gm33936-202"; exon_number 7; exon_id "ENSMUSE00001557934.1"; level 2; mgi_id "MGI:5593095"; tag "TAGENE"; havana_gene "OTTMUSG00000070323.1"; havana_transcript "OTTMUST00000170169.1";
chr15	HAVANA	transcript	36318842	36367436	0	-	.	gene_id "ENSMUSG00000115715.3"; transcript_id "ENSMUST00000228118.3"; gene_type "lncRNA"; gene_name "Gm33936"; transcript_type "lncRNA"; transcript_name "Gm33936-202"; level 2; mgi_id "MGI:5593095"; tag "TAGENE"; havana_gene "OTTMUSG00000070323.1"; havana_transcript "OTTMUST00000170169.1";
chr15	HAVANA	exon	36318843	36319002	0	-	.	gene_id "ENSMUSG00000115715.3"; transcript_id "ENSMUST00000281510.1"; gene_type "lncRNA"; gene_name "Gm33936"; transcript_type "lncRNA"; transcript_name "Gm33936-206"; exon_number 7; exon_id "ENSMUSE00001557948.1"; level 2; mgi_id "MGI:5593095"; tag "basic"; tag "TAGENE"; havana_gene "OTTMUSG00000070323.1";
chr15	HAVANA	transcript	36318843	36367281	0	-	.	gene_id "ENSMUSG00000115715.3"; transcript_id "ENSMUST00000281510.1"; gene_type "lncRNA"; gene_name "Gm33936"; transcript_type "lncRNA"; transcript_name "Gm33936-206"; level 2; mgi_id "MGI:5593095"; tag "basic"; tag "TAGENE"; havana_gene "OTTMUSG00000070323.1";
chr15	HAVANA	exon	36318859	36319002	0	-	.	gene_id "ENSMUSG00000115715.3"; transcript_id "ENSMUST00000281517.1"; gene_type "lncRNA"; gene_name "Gm33936"; transcript_type "lncRNA"; transcript_name "Gm33936-213"; exon_number 3; exon_id "ENSMUSE00001557995.1"; level 2; mgi_id "MGI:5593095"; tag "basic"; tag "TAGENE"; havana_gene "OTTMUSG00000070323.1";
chr15	HAVANA	exon	36318859	36319002	0	-	.	gene_id "ENSMUSG00000115715.3"; transcript_id "ENSMUST00000281564.1"; gene_type "lncRNA"; gene_name "Gm33936"; transcript_type "lncRNA"; transcript_name "Gm33936-260"; exon_number 2; exon_id "ENSMUSE00001557995.1"; level 2; mgi_id "MGI:5593095"; tag "TAGENE"; havana_gene "OTTMUSG00000070323.1";
chr15	HAVANA	exon	36318859	36319002	0	-	.	gene_id "ENSMUSG00000115715.3"; transcript_id "ENSMUST00000228917.3"; gene_type "lncRNA"; gene_name "Gm33936"; transcript_type "retained_intron"; transcript_name "Gm33936-203"; exon_number 4; exon_id "ENSMUSE00001557995.1"; level 2; mgi_id "MGI:5593095"; tag "TAGENE"; havana_gene "OTTMUSG00000070323.1"; havana_transcript "OTTMUST00000170168.1";
chr15	HAVANA	exon	36318859	36319002	0	-	.	gene_id "ENSMUSG00000115715.3"; transcript_id "ENSMUST00000281511.1"; gene_type "lncRNA"; gene_name "Gm33936"; transcript_type "lncRNA"; transcript_name "Gm33936-207"; exon_number 8; exon_id "ENSMUSE00001557995.1"; level 2; mgi_id "MGI:5593095"; tag "TAGENE"; havana_gene "OTTMUSG00000070323.1";
chr15	HAVANA	transcript	36318859	36367265	0	-	.	gene_id "ENSMUSG00000115715.3"; transcript_id "ENSMUST00000281511.1"; gene_type "lncRNA"; gene_name "Gm33936"; transcript_type "lncRNA"; transcript_name "Gm33936-207"; level 2; mgi_id "MGI:5593095"; tag "TAGENE"; havana_gene "OTTMUSG00000070323.1";
chr15	HAVANA	exon	36321918	36322203	0	-	.	gene_id "ENSMUSG00000115715.3"; transcript_id "ENSMUST00000281564.1"; gene_type "lncRNA"; gene_name "Gm33936"; transcript_type "lncRNA"; transcript_name "Gm33936-260"; exon_number 1; exon_id "ENSMUSE00001557926.1"; level 2; mgi_id "MGI:5593095"; tag "TAGENE"; havana_gene "OTTMUSG00000070323.1";
chr15	HAVANA	exon	36321918	36322244	0	-	.	gene_id "ENSMUSG00000115715.3"; transcript_id "ENSMUST00000281566.1"; gene_type "lncRNA"; gene_name "Gm33936"; transcript_type "lncRNA"; transcript_name "Gm33936-262"; exon_number 1; exon_id "ENSMUSE00001557951.1"; level 2; mgi_id "MGI:5593095"; tag "TAGENE"; havana_gene "OTTMUSG00000070323.1";
chr15	HAVANA	exon	36322519	36322927	0	-	.	gene_id "ENSMUSG00000115715.3"; transcript_id "ENSMUST00000281519.1"; gene_type "lncRNA"; gene_name "Gm33936"; transcript_type "lncRNA"; transcript_name "Gm33936-215"; exon_number 4; exon_id "ENSMUSE00001558001.1"; level 2; mgi_id "MGI:5593095"; tag "TAGENE"; havana_gene "OTTMUSG00000070323.1";
chr15	HAVANA	transcript	36322519	36349955	0	-	.	gene_id "ENSMUSG00000115715.3"; transcript_id "ENSMUST00000281519.1"; gene_type "lncRNA"; gene_name "Gm33936"; transcript_type "lncRNA"; transcript_name "Gm33936-215"; level 2; mgi_id "MGI:5593095"; tag "TAGENE"; havana_gene "OTTMUSG00000070323.1";
chr15	HAVANA	exon	36322526	36322927	0	-	.	gene_id "ENSMUSG00000115715.3"; transcript_id "ENSMUST00000281518.1"; gene_type "lncRNA"; gene_name "Gm33936"; transcript_type "lncRNA"; transcript_name "Gm33936-214"; exon_number 5; exon_id "ENSMUSE00001557977.1"; level 2; mgi_id "MGI:5593095"; tag "TAGENE"; havana_gene "OTTMUSG00000070323.1";
chr15	HAVANA	transcript	36322526	36349965	0	-	.	gene_id "ENSMUSG00000115715.3"; transcript_id "ENSMUST00000281518.1"; gene_type "lncRNA"; gene_name "Gm33936"; transcript_type "lncRNA"; transcript_name "Gm33936-214"; level 2; mgi_id "MGI:5593095"; tag "TAGENE"; havana_gene "OTTMUSG00000070323.1";
chr15	HAVANA	exon	36324625	36324743	0	-	.	gene_id "ENSMUSG00000115715.3"; transcript_id "ENSMUST00000281510.1"; gene_type "lncRNA"; gene_name "Gm33936"; transcript_type "lncRNA"; transcript_name "Gm33936-206"; exon_number 6; exon_id "ENSMUSE00001557999.1"; level 2; mgi_id "MGI:5593095"; tag "basic"; tag "TAGENE"; havana_gene "OTTMUSG00000070323.1";
chr15	HAVANA	exon	36324625	36324743	0	-	.	gene_id "ENSMUSG00000115715.3"; transcript_id "ENSMUST00000281519.1"; gene_type "lncRNA"; gene_name "Gm33936"; transcript_type "lncRNA"; transcript_name "Gm33936-215"; exon_number 3; exon_id "ENSMUSE00001557999.1"; level 2; mgi_id "MGI:5593095"; tag "TAGENE"; havana_gene "OTTMUSG00000070323.1";
chr15	HAVANA	exon	36324625	36324743	0	-	.	gene_id "ENSMUSG00000115715.3"; transcript_id "ENSMUST00000281518.1"; gene_type "lncRNA"; gene_name "Gm33936"; transcript_type "lncRNA"; transcript_name "Gm33936-214"; exon_number 4; exon_id "ENSMUSE00001557999.1"; level 2; mgi_id "MGI:5593095"; tag "TAGENE"; havana_gene "OTTMUSG00000070323.1";
chr15	HAVANA	exon	36332401	36332638	0	-	.	gene_id "ENSMUSG00000115715.3"; transcript_id "ENSMUST00000281526.1"; gene_type "lncRNA"; gene_name "Gm33936"; transcript_type "lncRNA"; transcript_name "Gm33936-222"; exon_number 3; exon_id "ENSMUSE00001557989.1"; level 2; mgi_id "MGI:5593095"; tag "TAGENE"; havana_gene "OTTMUSG00000070323.1";
chr15	HAVANA	transcript	36332401	36349991	0	-	.	gene_id "ENSMUSG00000115715.3"; transcript_id "ENSMUST00000281526.1"; gene_type "lncRNA"; gene_name "Gm33936"; transcript_type "lncRNA"; transcript_name "Gm33936-222"; level 2; mgi_id "MGI:5593095"; tag "TAGENE"; havana_gene "OTTMUSG00000070323.1";
chr15	HAVANA	exon	36332402	36332638	0	-	.	gene_id "ENSMUSG00000115715.3"; transcript_id "ENSMUST00000281531.1"; gene_type "lncRNA"; gene_name "Gm33936"; transcript_type "lncRNA"; transcript_name "Gm33936-227"; exon_number 4; exon_id "ENSMUSE00001557928.1"; level 2; mgi_id "MGI:5593095"; tag "TAGENE"; havana_gene "OTTMUSG00000070323.1";
chr15	HAVANA	exon	36332402	36332638	0	-	.	gene_id "ENSMUSG00000115715.3"; transcript_id "ENSMUST00000281530.1"; gene_type "lncRNA"; gene_name "Gm33936"; transcript_type "lncRNA"; transcript_name "Gm33936-226"; exon_number 5; exon_id "ENSMUSE00001557928.1"; level 2; mgi_id "MGI:5593095"; tag "TAGENE"; havana_gene "OTTMUSG00000070323.1";
chr15	HAVANA	exon	36332402	36332638	0	-	.	gene_id "ENSMUSG00000115715.3"; transcript_id "ENSMUST00000281529.1"; gene_type "lncRNA"; gene_name "Gm33936"; transcript_type "lncRNA"; transcript_name "Gm33936-225"; exon_number 4; exon_id "ENSMUSE00001557928.1"; level 2; mgi_id "MGI:5593095"; tag "TAGENE"; havana_gene "OTTMUSG00000070323.1";
chr15	HAVANA	exon	36332402	36332638	0	-	.	gene_id "ENSMUSG00000115715.3"; transcript_id "ENSMUST00000281528.1"; gene_type "lncRNA"; gene_name "Gm33936"; transcript_type "lncRNA"; transcript_name "Gm33936-224"; exon_number 5; exon_id "ENSMUSE00001557928.1"; level 2; mgi_id "MGI:5593095"; tag "basic"; tag "TAGENE"; havana_gene "OTTMUSG00000070323.1";
chr15	HAVANA	exon	36332402	36332638	0	-	.	gene_id "ENSMUSG00000115715.3"; transcript_id "ENSMUST00000281527.1"; gene_type "lncRNA"; gene_name "Gm33936"; transcript_type "lncRNA"; transcript_name "Gm33936-223"; exon_number 5; exon_id "ENSMUSE00001557928.1"; level 2; mgi_id "MGI:5593095"; tag "TAGENE"; havana_gene "OTTMUSG00000070323.1";
chr15	HAVANA	exon	36332402	36332638	0	-	.	gene_id "ENSMUSG00000115715.3"; transcript_id "ENSMUST00000281515.1"; gene_type "lncRNA"; gene_name "Gm33936"; transcript_type "lncRNA"; transcript_name "Gm33936-211"; exon_number 4; exon_id "ENSMUSE00001557928.1"; level 2; mgi_id "MGI:5593095"; tag "TAGENE"; havana_gene "OTTMUSG00000070323.1";
chr15	HAVANA	exon	36332402	36332638	0	-	.	gene_id "ENSMUSG00000115715.3"; transcript_id "ENSMUST00000281514.1"; gene_type "lncRNA"; gene_name "Gm33936"; transcript_type "lncRNA"; transcript_name "Gm33936-210"; exon_number 5; exon_id "ENSMUSE00001557928.1"; level 2; mgi_id "MGI:5593095"; tag "TAGENE"; havana_gene "OTTMUSG00000070323.1";
chr15	HAVANA	exon	36332402	36332638	0	-	.	gene_id "ENSMUSG00000115715.3"; transcript_id "ENSMUST00000281512.1"; gene_type "lncRNA"; gene_name "Gm33936"; transcript_type "lncRNA"; transcript_name "Gm33936-208"; exon_number 6; exon_id "ENSMUSE00001557928.1"; level 2; mgi_id "MGI:5593095"; tag "TAGENE"; havana_gene "OTTMUSG00000070323.1";
chr15	HAVANA	exon	36332402	36332638	0	-	.	gene_id "ENSMUSG00000115715.3"; transcript_id "ENSMUST00000281513.1"; gene_type "lncRNA"; gene_name "Gm33936"; transcript_type "lncRNA"; transcript_name "Gm33936-209"; exon_number 6; exon_id "ENSMUSE00001557928.1"; level 2; mgi_id "MGI:5593095"; tag "TAGENE"; havana_gene "OTTMUSG00000070323.1";
chr15	HAVANA	transcript	36332402	36349965	0	-	.	gene_id "ENSMUSG00000115715.3"; transcript_id "ENSMUST00000281531.1"; gene_type "lncRNA"; gene_name "Gm33936"; transcript_type "lncRNA"; transcript_name "Gm33936-227"; level 2; mgi_id "MGI:5593095"; tag "TAGENE"; havana_gene "OTTMUSG00000070323.1";
chr15	HAVANA	transcript	36332402	36349966	0	-	.	gene_id "ENSMUSG00000115715.3"; transcript_id "ENSMUST00000281530.1"; gene_type "lncRNA"; gene_name "Gm33936"; transcript_type "lncRNA"; transcript_name "Gm33936-226"; level 2; mgi_id "MGI:5593095"; tag "TAGENE"; havana_gene "OTTMUSG00000070323.1";
chr15	HAVANA	transcript	36332402	36349978	0	-	.	gene_id "ENSMUSG00000115715.3"; transcript_id "ENSMUST00000281529.1"; gene_type "lncRNA"; gene_name "Gm33936"; transcript_type "lncRNA"; transcript_name "Gm33936-225"; level 2; mgi_id "MGI:5593095"; tag "TAGENE"; havana_gene "OTTMUSG00000070323.1";
chr15	HAVANA	transcript	36332402	36349980	0	-	.	gene_id "ENSMUSG00000115715.3"; transcript_id "ENSMUST00000281528.1"; gene_type "lncRNA"; gene_name "Gm33936"; transcript_type "lncRNA"; transcript_name "Gm33936-224"; level 2; mgi_id "MGI:5593095"; tag "basic"; tag "TAGENE"; havana_gene "OTTMUSG00000070323.1";
chr15	HAVANA	transcript	36332402	36349986	0	-	.	gene_id "ENSMUSG00000115715.3"; transcript_id "ENSMUST00000281527.1"; gene_type "lncRNA"; gene_name "Gm33936"; transcript_type "lncRNA"; transcript_name "Gm33936-223"; level 2; mgi_id "MGI:5593095"; tag "TAGENE"; havana_gene "OTTMUSG00000070323.1";
chr15	HAVANA	transcript	36332402	36367261	0	-	.	gene_id "ENSMUSG00000115715.3"; transcript_id "ENSMUST00000281515.1"; gene_type "lncRNA"; gene_name "Gm33936"; transcript_type "lncRNA"; transcript_name "Gm33936-211"; level 2; mgi_id "MGI:5593095"; tag "TAGENE"; havana_gene "OTTMUSG00000070323.1";
chr15	HAVANA	transcript	36332402	36367273	0	-	.	gene_id "ENSMUSG00000115715.3"; transcript_id "ENSMUST00000281514.1"; gene_type "lncRNA"; gene_name "Gm33936"; transcript_type "lncRNA"; transcript_name "Gm33936-210"; level 2; mgi_id "MGI:5593095"; tag "TAGENE"; havana_gene "OTTMUSG00000070323.1";
chr15	HAVANA	transcript	36332402	36367285	0	-	.	gene_id "ENSMUSG00000115715.3"; transcript_id "ENSMUST00000281512.1"; gene_type "lncRNA"; gene_name "Gm33936"; transcript_type "lncRNA"; transcript_name "Gm33936-208"; level 2; mgi_id "MGI:5593095"; tag "TAGENE"; havana_gene "OTTMUSG00000070323.1";
chr15	HAVANA	transcript	36332402	36367285	0	-	.	gene_id "ENSMUSG00000115715.3"; transcript_id "ENSMUST00000281513.1"; gene_type "lncRNA"; gene_name "Gm33936"; transcript_type "lncRNA"; transcript_name "Gm33936-209"; level 2; mgi_id "MGI:5593095"; tag "TAGENE"; havana_gene "OTTMUSG00000070323.1";
chr15	HAVANA	exon	36332423	36332638	0	-	.	gene_id "ENSMUSG00000115715.3"; transcript_id "ENSMUST00000281516.1"; gene_type "lncRNA"; gene_name "Gm33936"; transcript_type "lncRNA"; transcript_name "Gm33936-212"; exon_number 7; exon_id "ENSMUSE00001557933.1"; level 2; mgi_id "MGI:5593095"; tag "TAGENE"; havana_gene "OTTMUSG00000070323.1";
chr15	HAVANA	transcript	36332423	36367427	0	-	.	gene_id "ENSMUSG00000115715.3"; transcript_id "ENSMUST00000281516.1"; gene_type "lncRNA"; gene_name "Gm33936"; transcript_type "lncRNA"; transcript_name "Gm33936-212"; level 2; mgi_id "MGI:5593095"; tag "TAGENE"; havana_gene "OTTMUSG00000070323.1";
chr15	HAVANA	exon	36333285	36333812	0	-	.	gene_id "ENSMUSG00000115715.3"; transcript_id "ENSMUST00000281532.1"; gene_type "lncRNA"; gene_name "Gm33936"; transcript_type "lncRNA"; transcript_name "Gm33936-228"; exon_number 4; exon_id "ENSMUSE00001558000.1"; level 2; mgi_id "MGI:5593095"; tag "TAGENE"; havana_gene "OTTMUSG00000070323.1";
chr15	HAVANA	transcript	36333285	36349934	0	-	.	gene_id "ENSMUSG00000115715.3"; transcript_id "ENSMUST00000281532.1"; gene_type "lncRNA"; gene_name "Gm33936"; transcript_type "lncRNA"; transcript_name "Gm33936-228"; level 2; mgi_id "MGI:5593095"; tag "TAGENE"; havana_gene "OTTMUSG00000070323.1";
chr15	HAVANA	exon	36333627	36333812	0	-	.	gene_id "ENSMUSG00000115715.3"; transcript_id "ENSMUST00000281531.1"; gene_type "lncRNA"; gene_name "Gm33936"; transcript_type "lncRNA"; transcript_name "Gm33936-227"; exon_number 3; exon_id "ENSMUSE00001557921.1"; level 2; mgi_id "MGI:5593095"; tag "TAGENE"; havana_gene "OTTMUSG00000070323.1";
chr15	HAVANA	exon	36333627	36333812	0	-	.	gene_id "ENSMUSG00000115715.3"; transcript_id "ENSMUST00000281530.1"; gene_type "lncRNA"; gene_name "Gm33936"; transcript_type "lncRNA"; transcript_name "Gm33936-226"; exon_number 4; exon_id "ENSMUSE00001557921.1"; level 2; mgi_id "MGI:5593095"; tag "TAGENE"; havana_gene "OTTMUSG00000070323.1";
chr15	HAVANA	exon	36333627	36333812	0	-	.	gene_id "ENSMUSG00000115715.3"; transcript_id "ENSMUST00000281528.1"; gene_type "lncRNA"; gene_name "Gm33936"; transcript_type "lncRNA"; transcript_name "Gm33936-224"; exon_number 4; exon_id "ENSMUSE00001557921.1"; level 2; mgi_id "MGI:5593095"; tag "basic"; tag "TAGENE"; havana_gene "OTTMUSG00000070323.1";
chr15	HAVANA	exon	36333627	36333812	0	-	.	gene_id "ENSMUSG00000115715.3"; transcript_id "ENSMUST00000281514.1"; gene_type "lncRNA"; gene_name "Gm33936"; transcript_type "lncRNA"; transcript_name "Gm33936-210"; exon_number 4; exon_id "ENSMUSE00001557921.1"; level 2; mgi_id "MGI:5593095"; tag "TAGENE"; havana_gene "OTTMUSG00000070323.1";
chr15	HAVANA	exon	36333627	36333812	0	-	.	gene_id "ENSMUSG00000115715.3"; transcript_id "ENSMUST00000281512.1"; gene_type "lncRNA"; gene_name "Gm33936"; transcript_type "lncRNA"; transcript_name "Gm33936-208"; exon_number 5; exon_id "ENSMUSE00001557921.1"; level 2; mgi_id "MGI:5593095"; tag "TAGENE"; havana_gene "OTTMUSG00000070323.1";
chr15	HAVANA	exon	36333627	36333812	0	-	.	gene_id "ENSMUSG00000115715.3"; transcript_id "ENSMUST00000281516.1"; gene_type "lncRNA"; gene_name "Gm33936"; transcript_type "lncRNA"; transcript_name "Gm33936-212"; exon_number 6; exon_id "ENSMUSE00001557921.1"; level 2; mgi_id "MGI:5593095"; tag "TAGENE"; havana_gene "OTTMUSG00000070323.1";
chr15	HAVANA	exon	36334495	36334684	0	-	.	gene_id "ENSMUSG00000115715.3"; transcript_id "ENSMUST00000281547.1"; gene_type "lncRNA"; gene_name "Gm33936"; transcript_type "lncRNA"; transcript_name "Gm33936-243"; exon_number 4; exon_id "ENSMUSE00001557919.1"; level 2; mgi_id "MGI:5593095"; tag "TAGENE"; havana_gene "OTTMUSG00000070323.1";
chr15	HAVANA	transcript	36334495	36349830	0	-	.	gene_id "ENSMUSG00000115715.3"; transcript_id "ENSMUST00000281547.1"; gene_type "lncRNA"; gene_name "Gm33936"; transcript_type "lncRNA"; transcript_name "Gm33936-243"; level 2; mgi_id "MGI:5593095"; tag "TAGENE"; havana_gene "OTTMUSG00000070323.1";
chr15	HAVANA	exon	36334603	36334684	0	-	.	gene_id "ENSMUSG00000115715.3"; transcript_id "ENSMUST00000281528.1"; gene_type "lncRNA"; gene_name "Gm33936"; transcript_type "lncRNA"; transcript_name "Gm33936-224"; exon_number 3; exon_id "ENSMUSE00001558004.1"; level 2; mgi_id "MGI:5593095"; tag "basic"; tag "TAGENE"; havana_gene "OTTMUSG00000070323.1";
chr15	HAVANA	exon	36341332	36341794	0	-	.	gene_id "ENSMUSG00000115715.3"; transcript_id "ENSMUST00000281556.1"; gene_type "lncRNA"; gene_name "Gm33936"; transcript_type "lncRNA"; transcript_name "Gm33936-252"; exon_number 4; exon_id "ENSMUSE00001557971.1"; level 2; mgi_id "MGI:5593095"; tag "TAGENE"; havana_gene "OTTMUSG00000070323.1";
chr15	HAVANA	exon	36341332	36342565	0	-	.	gene_id "ENSMUSG00000115715.3"; transcript_id "ENSMUST00000281557.1"; gene_type "lncRNA"; gene_name "Gm33936"; transcript_type "lncRNA"; transcript_name "Gm33936-253"; exon_number 4; exon_id "ENSMUSE00001557992.1"; level 2; mgi_id "MGI:5593095"; tag "TAGENE"; havana_gene "OTTMUSG00000070323.1";
chr15	HAVANA	transcript	36341332	36349984	0	-	.	gene_id "ENSMUSG00000115715.3"; transcript_id "ENSMUST00000281556.1"; gene_type "lncRNA"; gene_name "Gm33936"; transcript_type "lncRNA"; transcript_name "Gm33936-252"; level 2; mgi_id "MGI:5593095"; tag "TAGENE"; havana_gene "OTTMUSG00000070323.1";
chr15	HAVANA	transcript	36341332	36349984	0	-	.	gene_id "ENSMUSG00000115715.3"; transcript_id "ENSMUST00000281557.1"; gene_type "lncRNA"; gene_name "Gm33936"; transcript_type "lncRNA"; transcript_name "Gm33936-253"; level 2; mgi_id "MGI:5593095"; tag "TAGENE"; havana_gene "OTTMUSG00000070323.1";
chr15	HAVANA	exon	36341363	36342565	0	-	.	gene_id "ENSMUSG00000115715.3"; transcript_id "ENSMUST00000226859.3"; gene_type "lncRNA"; gene_name "Gm33936"; transcript_type "lncRNA"; transcript_name "Gm33936-201"; exon_number 7; exon_id "ENSMUSE00001557954.1"; level 2; mgi_id "MGI:5593095"; tag "RNA_Seq_supported_partial"; tag "basic"; tag "TAGENE"; havana_gene "OTTMUSG00000070323.1"; havana_transcript "OTTMUST00000170167.1";
chr15	HAVANA	transcript	36341363	36367418	0	-	.	gene_id "ENSMUSG00000115715.3"; transcript_id "ENSMUST00000226859.3"; gene_type "lncRNA"; gene_name "Gm33936"; transcript_type "lncRNA"; transcript_name "Gm33936-201"; level 2; mgi_id "MGI:5593095"; tag "RNA_Seq_supported_partial"; tag "basic"; tag "TAGENE"; havana_gene "OTTMUSG00000070323.1"; havana_transcript "OTTMUST00000170167.1";
chr15	HAVANA	exon	36341633	36341794	0	-	.	gene_id "ENSMUSG00000115715.3"; transcript_id "ENSMUST00000281527.1"; gene_type "lncRNA"; gene_name "Gm33936"; transcript_type "lncRNA"; transcript_name "Gm33936-223"; exon_number 4; exon_id "ENSMUSE00001557968.1"; level 2; mgi_id "MGI:5593095"; tag "TAGENE"; havana_gene "OTTMUSG00000070323.1";
chr15	HAVANA	exon	36342370	36342565	0	-	.	gene_id "ENSMUSG00000115715.3"; transcript_id "ENSMUST00000281522.1"; gene_type "lncRNA"; gene_name "Gm33936"; transcript_type "lncRNA"; transcript_name "Gm33936-218"; exon_number 6; exon_id "ENSMUSE00001557925.1"; level 2; mgi_id "MGI:5593095"; tag "TAGENE"; havana_gene "OTTMUSG00000070323.1";
chr15	HAVANA	transcript	36342370	36367265	0	-	.	gene_id "ENSMUSG00000115715.3"; transcript_id "ENSMUST00000281522.1"; gene_type "lncRNA"; gene_name "Gm33936"; transcript_type "lncRNA"; transcript_name "Gm33936-218"; level 2; mgi_id "MGI:5593095"; tag "TAGENE"; havana_gene "OTTMUSG00000070323.1";
chr15	HAVANA	exon	36342387	36342565	0	-	.	gene_id "ENSMUSG00000115715.3"; transcript_id "ENSMUST00000281520.1"; gene_type "lncRNA"; gene_name "Gm33936"; transcript_type "lncRNA"; transcript_name "Gm33936-216"; exon_number 8; exon_id "ENSMUSE00001557938.1"; level 2; mgi_id "MGI:5593095"; tag "basic"; tag "TAGENE"; havana_gene "OTTMUSG00000070323.1";
chr15	HAVANA	transcript	36342387	36367421	0	-	.	gene_id "ENSMUSG00000115715.3"; transcript_id "ENSMUST00000281520.1"; gene_type "lncRNA"; gene_name "Gm33936"; transcript_type "lncRNA"; transcript_name "Gm33936-216"; level 2; mgi_id "MGI:5593095"; tag "basic"; tag "TAGENE"; havana_gene "OTTMUSG00000070323.1";
chr15	HAVANA	exon	36342417	36342565	0	-	.	gene_id "ENSMUSG00000115715.3"; transcript_id "ENSMUST00000281521.1"; gene_type "lncRNA"; gene_name "Gm33936"; transcript_type "lncRNA"; transcript_name "Gm33936-217"; exon_number 8; exon_id "ENSMUSE00001557990.1"; level 2; mgi_id "MGI:5593095"; tag "basic"; tag "TAGENE"; havana_gene "OTTMUSG00000070323.1";
chr15	HAVANA	transcript	36342417	36367427	0	-	.	gene_id "ENSMUSG00000115715.3"; transcript_id "ENSMUST00000281521.1"; gene_type "lncRNA"; gene_name "Gm33936"; transcript_type "lncRNA"; transcript_name "Gm33936-217"; level 2; mgi_id "MGI:5593095"; tag "basic"; tag "TAGENE"; havana_gene "OTTMUSG00000070323.1";
chr15	HAVANA	exon	36342588	36342987	0	-	.	gene_id "ENSMUSG00000115715.3"; transcript_id "ENSMUST00000281558.1"; gene_type "lncRNA"; gene_name "Gm33936"; transcript_type "lncRNA"; transcript_name "Gm33936-254"; exon_number 3; exon_id "ENSMUSE00001558006.1"; level 2; mgi_id "MGI:5593095"; tag "TAGENE"; havana_gene "OTTMUSG00000070323.1";
chr15	HAVANA	transcript	36342588	36349979	0	-	.	gene_id "ENSMUSG00000115715.3"; transcript_id "ENSMUST00000281558.1"; gene_type "lncRNA"; gene_name "Gm33936"; transcript_type "lncRNA"; transcript_name "Gm33936-254"; level 2; mgi_id "MGI:5593095"; tag "TAGENE"; havana_gene "OTTMUSG00000070323.1";
chr15	HAVANA	exon	36342614	36342987	0	-	.	gene_id "ENSMUSG00000115715.3"; transcript_id "ENSMUST00000281523.1"; gene_type "lncRNA"; gene_name "Gm33936"; transcript_type "lncRNA"; transcript_name "Gm33936-219"; exon_number 6; exon_id "ENSMUSE00001557970.1"; level 2; mgi_id "MGI:5593095"; tag "TAGENE"; havana_gene "OTTMUSG00000070323.1";
chr15	HAVANA	transcript	36342614	36367265	0	-	.	gene_id "ENSMUSG00000115715.3"; transcript_id "ENSMUST00000281523.1"; gene_type "lncRNA"; gene_name "Gm33936"; transcript_type "lncRNA"; transcript_name "Gm33936-219"; level 2; mgi_id "MGI:5593095"; tag "TAGENE"; havana_gene "OTTMUSG00000070323.1";
chr15	HAVANA	exon	36342868	36342987	0	-	.	gene_id "ENSMUSG00000115715.3"; transcript_id "ENSMUST00000228917.3"; gene_type "lncRNA"; gene_name "Gm33936"; transcript_type "retained_intron"; transcript_name "Gm33936-203"; exon_number 3; exon_id "ENSMUSE00001430084.2"; level 2; mgi_id "MGI:5593095"; tag "TAGENE"; havana_gene "OTTMUSG00000070323.1"; havana_transcript "OTTMUST00000170168.1";
chr15	HAVANA	exon	36342868	36342987	0	-	.	gene_id "ENSMUSG00000115715.3"; transcript_id "ENSMUST00000281511.1"; gene_type "lncRNA"; gene_name "Gm33936"; transcript_type "lncRNA"; transcript_name "Gm33936-207"; exon_number 7; exon_id "ENSMUSE00001430084.2"; level 2; mgi_id "MGI:5593095"; tag "TAGENE"; havana_gene "OTTMUSG00000070323.1";
chr15	HAVANA	exon	36342868	36342987	0	-	.	gene_id "ENSMUSG00000115715.3"; transcript_id "ENSMUST00000281518.1"; gene_type "lncRNA"; gene_name "Gm33936"; transcript_type "lncRNA"; transcript_name "Gm33936-214"; exon_number 3; exon_id "ENSMUSE00001430084.2"; level 2; mgi_id "MGI:5593095"; tag "TAGENE"; havana_gene "OTTMUSG00000070323.1";
chr15	HAVANA	exon	36342868	36342987	0	-	.	gene_id "ENSMUSG00000115715.3"; transcript_id "ENSMUST00000281530.1"; gene_type "lncRNA"; gene_name "Gm33936"; transcript_type "lncRNA"; transcript_name "Gm33936-226"; exon_number 3; exon_id "ENSMUSE00001430084.2"; level 2; mgi_id "MGI:5593095"; tag "TAGENE"; havana_gene "OTTMUSG00000070323.1";
chr15	HAVANA	exon	36342868	36342987	0	-	.	gene_id "ENSMUSG00000115715.3"; transcript_id "ENSMUST00000281529.1"; gene_type "lncRNA"; gene_name "Gm33936"; transcript_type "lncRNA"; transcript_name "Gm33936-225"; exon_number 3; exon_id "ENSMUSE00001430084.2"; level 2; mgi_id "MGI:5593095"; tag "TAGENE"; havana_gene "OTTMUSG00000070323.1";
chr15	HAVANA	exon	36342868	36342987	0	-	.	gene_id "ENSMUSG00000115715.3"; transcript_id "ENSMUST00000281527.1"; gene_type "lncRNA"; gene_name "Gm33936"; transcript_type "lncRNA"; transcript_name "Gm33936-223"; exon_number 3; exon_id "ENSMUSE00001430084.2"; level 2; mgi_id "MGI:5593095"; tag "TAGENE"; havana_gene "OTTMUSG00000070323.1";
chr15	HAVANA	exon	36342868	36342987	0	-	.	gene_id "ENSMUSG00000115715.3"; transcript_id "ENSMUST00000281512.1"; gene_type "lncRNA"; gene_name "Gm33936"; transcript_type "lncRNA"; transcript_name "Gm33936-208"; exon_number 4; exon_id "ENSMUSE00001430084.2"; level 2; mgi_id "MGI:5593095"; tag "TAGENE"; havana_gene "OTTMUSG00000070323.1";
chr15	HAVANA	exon	36342868	36342987	0	-	.	gene_id "ENSMUSG00000115715.3"; transcript_id "ENSMUST00000281532.1"; gene_type "lncRNA"; gene_name "Gm33936"; transcript_type "lncRNA"; transcript_name "Gm33936-228"; exon_number 3; exon_id "ENSMUSE00001430084.2"; level 2; mgi_id "MGI:5593095"; tag "TAGENE"; havana_gene "OTTMUSG00000070323.1";
chr15	HAVANA	exon	36342868	36342987	0	-	.	gene_id "ENSMUSG00000115715.3"; transcript_id "ENSMUST00000281547.1"; gene_type "lncRNA"; gene_name "Gm33936"; transcript_type "lncRNA"; transcript_name "Gm33936-243"; exon_number 3; exon_id "ENSMUSE00001430084.2"; level 2; mgi_id "MGI:5593095"; tag "TAGENE"; havana_gene "OTTMUSG00000070323.1";
chr15	HAVANA	exon	36342868	36342987	0	-	.	gene_id "ENSMUSG00000115715.3"; transcript_id "ENSMUST00000281556.1"; gene_type "lncRNA"; gene_name "Gm33936"; transcript_type "lncRNA"; transcript_name "Gm33936-252"; exon_number 3; exon_id "ENSMUSE00001430084.2"; level 2; mgi_id "MGI:5593095"; tag "TAGENE"; havana_gene "OTTMUSG00000070323.1";
chr15	HAVANA	exon	36342868	36342987	0	-	.	gene_id "ENSMUSG00000115715.3"; transcript_id "ENSMUST00000281557.1"; gene_type "lncRNA"; gene_name "Gm33936"; transcript_type "lncRNA"; transcript_name "Gm33936-253"; exon_number 3; exon_id "ENSMUSE00001430084.2"; level 2; mgi_id "MGI:5593095"; tag "TAGENE"; havana_gene "OTTMUSG00000070323.1";
chr15	HAVANA	exon	36342868	36342987	0	-	.	gene_id "ENSMUSG00000115715.3"; transcript_id "ENSMUST00000226859.3"; gene_type "lncRNA"; gene_name "Gm33936"; transcript_type "lncRNA"; transcript_name "Gm33936-201"; exon_number 6; exon_id "ENSMUSE00001430084.2"; level 2; mgi_id "MGI:5593095"; tag "RNA_Seq_supported_partial"; tag "basic"; tag "TAGENE"; havana_gene "OTTMUSG00000070323.1"; havana_transcript "OTTMUST00000170167.1";
chr15	HAVANA	exon	36342868	36342987	0	-	.	gene_id "ENSMUSG00000115715.3"; transcript_id "ENSMUST00000281522.1"; gene_type "lncRNA"; gene_name "Gm33936"; transcript_type "lncRNA"; transcript_name "Gm33936-218"; exon_number 5; exon_id "ENSMUSE00001430084.2"; level 2; mgi_id "MGI:5593095"; tag "TAGENE"; havana_gene "OTTMUSG00000070323.1";
chr15	HAVANA	exon	36342868	36342987	0	-	.	gene_id "ENSMUSG00000115715.3"; transcript_id "ENSMUST00000281520.1"; gene_type "lncRNA"; gene_name "Gm33936"; transcript_type "lncRNA"; transcript_name "Gm33936-216"; exon_number 7; exon_id "ENSMUSE00001430084.2"; level 2; mgi_id "MGI:5593095"; tag "basic"; tag "TAGENE"; havana_gene "OTTMUSG00000070323.1";
chr15	HAVANA	exon	36342868	36342987	0	-	.	gene_id "ENSMUSG00000115715.3"; transcript_id "ENSMUST00000281521.1"; gene_type "lncRNA"; gene_name "Gm33936"; transcript_type "lncRNA"; transcript_name "Gm33936-217"; exon_number 7; exon_id "ENSMUSE00001430084.2"; level 2; mgi_id "MGI:5593095"; tag "basic"; tag "TAGENE"; havana_gene "OTTMUSG00000070323.1";
chr15	HAVANA	exon	36343675	36344163	0	-	.	gene_id "ENSMUSG00000115715.3"; transcript_id "ENSMUST00000281524.1"; gene_type "lncRNA"; gene_name "Gm33936"; transcript_type "lncRNA"; transcript_name "Gm33936-220"; exon_number 6; exon_id "ENSMUSE00001557930.1"; level 2; mgi_id "MGI:5593095"; tag "TAGENE"; havana_gene "OTTMUSG00000070323.1";
chr15	HAVANA	transcript	36343675	36367253	0	-	.	gene_id "ENSMUSG00000115715.3"; transcript_id "ENSMUST00000281524.1"; gene_type "lncRNA"; gene_name "Gm33936"; transcript_type "lncRNA"; transcript_name "Gm33936-220"; level 2; mgi_id "MGI:5593095"; tag "TAGENE"; havana_gene "OTTMUSG00000070323.1";
chr15	HAVANA	exon	36344131	36344163	0	-	.	gene_id "ENSMUSG00000115715.3"; transcript_id "ENSMUST00000281520.1"; gene_type "lncRNA"; gene_name "Gm33936"; transcript_type "lncRNA"; transcript_name "Gm33936-216"; exon_number 6; exon_id "ENSMUSE00001557986.1"; level 2; mgi_id "MGI:5593095"; tag "basic"; tag "TAGENE"; havana_gene "OTTMUSG00000070323.1";
chr15	HAVANA	exon	36346607	36346712	0	-	.	gene_id "ENSMUSG00000115715.3"; transcript_id "ENSMUST00000281517.1"; gene_type "lncRNA"; gene_name "Gm33936"; transcript_type "lncRNA"; transcript_name "Gm33936-213"; exon_number 2; exon_id "ENSMUSE00001432767.2"; level 2; mgi_id "MGI:5593095"; tag "basic"; tag "TAGENE"; havana_gene "OTTMUSG00000070323.1";
chr15	HAVANA	exon	36346607	36346712	0	-	.	gene_id "ENSMUSG00000115715.3"; transcript_id "ENSMUST00000228917.3"; gene_type "lncRNA"; gene_name "Gm33936"; transcript_type "retained_intron"; transcript_name "Gm33936-203"; exon_number 2; exon_id "ENSMUSE00001432767.2"; level 2; mgi_id "MGI:5593095"; tag "TAGENE"; havana_gene "OTTMUSG00000070323.1"; havana_transcript "OTTMUST00000170168.1";
chr15	HAVANA	exon	36346607	36346712	0	-	.	gene_id "ENSMUSG00000115715.3"; transcript_id "ENSMUST00000281509.1"; gene_type "lncRNA"; gene_name "Gm33936"; transcript_type "lncRNA"; transcript_name "Gm33936-205"; exon_number 4; exon_id "ENSMUSE00001432767.2"; level 2; mgi_id "MGI:5593095"; tag "TAGENE"; havana_gene "OTTMUSG00000070323.1";
chr15	HAVANA	exon	36346607	36346712	0	-	.	gene_id "ENSMUSG00000115715.3"; transcript_id "ENSMUST00000281508.1"; gene_type "lncRNA"; gene_name "Gm33936"; transcript_type "lncRNA"; transcript_name "Gm33936-204"; exon_number 5; exon_id "ENSMUSE00001432767.2"; level 2; mgi_id "MGI:5593095"; tag "Ensembl_canonical"; tag "GENCODE_Primary"; tag "TAGENE"; havana_gene "OTTMUSG00000070323.1";
chr15	HAVANA	exon	36346607	36346712	0	-	.	gene_id "ENSMUSG00000115715.3"; transcript_id "ENSMUST00000228118.3"; gene_type "lncRNA"; gene_name "Gm33936"; transcript_type "lncRNA"; transcript_name "Gm33936-202"; exon_number 6; exon_id "ENSMUSE00001432767.2"; level 2; mgi_id "MGI:5593095"; tag "TAGENE"; havana_gene "OTTMUSG00000070323.1"; havana_transcript "OTTMUST00000170169.1";
chr15	HAVANA	exon	36346607	36346712	0	-	.	gene_id "ENSMUSG00000115715.3"; transcript_id "ENSMUST00000281510.1"; gene_type "lncRNA"; gene_name "Gm33936"; transcript_type "lncRNA"; transcript_name "Gm33936-206"; exon_number 5; exon_id "ENSMUSE00001432767.2"; level 2; mgi_id "MGI:5593095"; tag "basic"; tag "TAGENE"; havana_gene "OTTMUSG00000070323.1";
chr15	HAVANA	exon	36346607	36346712	0	-	.	gene_id "ENSMUSG00000115715.3"; transcript_id "ENSMUST00000281511.1"; gene_type "lncRNA"; gene_name "Gm33936"; transcript_type "lncRNA"; transcript_name "Gm33936-207"; exon_number 6; exon_id "ENSMUSE00001432767.2"; level 2; mgi_id "MGI:5593095"; tag "TAGENE"; havana_gene "OTTMUSG00000070323.1";
chr15	HAVANA	exon	36346607	36346712	0	-	.	gene_id "ENSMUSG00000115715.3"; transcript_id "ENSMUST00000281519.1"; gene_type "lncRNA"; gene_name "Gm33936"; transcript_type "lncRNA"; transcript_name "Gm33936-215"; exon_number 2; exon_id "ENSMUSE00001432767.2"; level 2; mgi_id "MGI:5593095"; tag "TAGENE"; havana_gene "OTTMUSG00000070323.1";
chr15	HAVANA	exon	36346607	36346712	0	-	.	gene_id "ENSMUSG00000115715.3"; transcript_id "ENSMUST00000281518.1"; gene_type "lncRNA"; gene_name "Gm33936"; transcript_type "lncRNA"; transcript_name "Gm33936-214"; exon_number 2; exon_id "ENSMUSE00001432767.2"; level 2; mgi_id "MGI:5593095"; tag "TAGENE"; havana_gene "OTTMUSG00000070323.1";
chr15	HAVANA	exon	36346607	36346712	0	-	.	gene_id "ENSMUSG00000115715.3"; transcript_id "ENSMUST00000281526.1"; gene_type "lncRNA"; gene_name "Gm33936"; transcript_type "lncRNA"; transcript_name "Gm33936-222"; exon_number 2; exon_id "ENSMUSE00001432767.2"; level 2; mgi_id "MGI:5593095"; tag "TAGENE"; havana_gene "OTTMUSG00000070323.1";
chr15	HAVANA	exon	36346607	36346712	0	-	.	gene_id "ENSMUSG00000115715.3"; transcript_id "ENSMUST00000281531.1"; gene_type "lncRNA"; gene_name "Gm33936"; transcript_type "lncRNA"; transcript_name "Gm33936-227"; exon_number 2; exon_id "ENSMUSE00001432767.2"; level 2; mgi_id "MGI:5593095"; tag "TAGENE"; havana_gene "OTTMUSG00000070323.1";
chr15	HAVANA	exon	36346607	36346712	0	-	.	gene_id "ENSMUSG00000115715.3"; transcript_id "ENSMUST00000281530.1"; gene_type "lncRNA"; gene_name "Gm33936"; transcript_type "lncRNA"; transcript_name "Gm33936-226"; exon_number 2; exon_id "ENSMUSE00001432767.2"; level 2; mgi_id "MGI:5593095"; tag "TAGENE"; havana_gene "OTTMUSG00000070323.1";
chr15	HAVANA	exon	36346607	36346712	0	-	.	gene_id "ENSMUSG00000115715.3"; transcript_id "ENSMUST00000281529.1"; gene_type "lncRNA"; gene_name "Gm33936"; transcript_type "lncRNA"; transcript_name "Gm33936-225"; exon_number 2; exon_id "ENSMUSE00001432767.2"; level 2; mgi_id "MGI:5593095"; tag "TAGENE"; havana_gene "OTTMUSG00000070323.1";
chr15	HAVANA	exon	36346607	36346712	0	-	.	gene_id "ENSMUSG00000115715.3"; transcript_id "ENSMUST00000281528.1"; gene_type "lncRNA"; gene_name "Gm33936"; transcript_type "lncRNA"; transcript_name "Gm33936-224"; exon_number 2; exon_id "ENSMUSE00001432767.2"; level 2; mgi_id "MGI:5593095"; tag "basic"; tag "TAGENE"; havana_gene "OTTMUSG00000070323.1";
chr15	HAVANA	exon	36346607	36346712	0	-	.	gene_id "ENSMUSG00000115715.3"; transcript_id "ENSMUST00000281527.1"; gene_type "lncRNA"; gene_name "Gm33936"; transcript_type "lncRNA"; transcript_name "Gm33936-223"; exon_number 2; exon_id "ENSMUSE00001432767.2"; level 2; mgi_id "MGI:5593095"; tag "TAGENE"; havana_gene "OTTMUSG00000070323.1";
chr15	HAVANA	exon	36346607	36346712	0	-	.	gene_id "ENSMUSG00000115715.3"; transcript_id "ENSMUST00000281515.1"; gene_type "lncRNA"; gene_name "Gm33936"; transcript_type "lncRNA"; transcript_name "Gm33936-211"; exon_number 3; exon_id "ENSMUSE00001432767.2"; level 2; mgi_id "MGI:5593095"; tag "TAGENE"; havana_gene "OTTMUSG00000070323.1";
chr15	HAVANA	exon	36346607	36346712	0	-	.	gene_id "ENSMUSG00000115715.3"; transcript_id "ENSMUST00000281514.1"; gene_type "lncRNA"; gene_name "Gm33936"; transcript_type "lncRNA"; transcript_name "Gm33936-210"; exon_number 3; exon_id "ENSMUSE00001432767.2"; level 2; mgi_id "MGI:5593095"; tag "TAGENE"; havana_gene "OTTMUSG00000070323.1";
chr15	HAVANA	exon	36346607	36346712	0	-	.	gene_id "ENSMUSG00000115715.3"; transcript_id "ENSMUST00000281512.1"; gene_type "lncRNA"; gene_name "Gm33936"; transcript_type "lncRNA"; transcript_name "Gm33936-208"; exon_number 3; exon_id "ENSMUSE00001432767.2"; level 2; mgi_id "MGI:5593095"; tag "TAGENE"; havana_gene "OTTMUSG00000070323.1";
chr15	HAVANA	exon	36346607	36346712	0	-	.	gene_id "ENSMUSG00000115715.3"; transcript_id "ENSMUST00000281513.1"; gene_type "lncRNA"; gene_name "Gm33936"; transcript_type "lncRNA"; transcript_name "Gm33936-209"; exon_number 5; exon_id "ENSMUSE00001432767.2"; level 2; mgi_id "MGI:5593095"; tag "TAGENE"; havana_gene "OTTMUSG00000070323.1";
chr15	HAVANA	exon	36346607	36346712	0	-	.	gene_id "ENSMUSG00000115715.3"; transcript_id "ENSMUST00000281516.1"; gene_type "lncRNA"; gene_name "Gm33936"; transcript_type "lncRNA"; transcript_name "Gm33936-212"; exon_number 5; exon_id "ENSMUSE00001432767.2"; level 2; mgi_id "MGI:5593095"; tag "TAGENE"; havana_gene "OTTMUSG00000070323.1";
chr15	HAVANA	exon	36346607	36346712	0	-	.	gene_id "ENSMUSG00000115715.3"; transcript_id "ENSMUST00000281532.1"; gene_type "lncRNA"; gene_name "Gm33936"; transcript_type "lncRNA"; transcript_name "Gm33936-228"; exon_number 2; exon_id "ENSMUSE00001432767.2"; level 2; mgi_id "MGI:5593095"; tag "TAGENE"; havana_gene "OTTMUSG00000070323.1";
chr15	HAVANA	exon	36346607	36346712	0	-	.	gene_id "ENSMUSG00000115715.3"; transcript_id "ENSMUST00000281547.1"; gene_type "lncRNA"; gene_name "Gm33936"; transcript_type "lncRNA"; transcript_name "Gm33936-243"; exon_number 2; exon_id "ENSMUSE00001432767.2"; level 2; mgi_id "MGI:5593095"; tag "TAGENE"; havana_gene "OTTMUSG00000070323.1";
chr15	HAVANA	exon	36346607	36346712	0	-	.	gene_id "ENSMUSG00000115715.3"; transcript_id "ENSMUST00000281556.1"; gene_type "lncRNA"; gene_name "Gm33936"; transcript_type "lncRNA"; transcript_name "Gm33936-252"; exon_number 2; exon_id "ENSMUSE00001432767.2"; level 2; mgi_id "MGI:5593095"; tag "TAGENE"; havana_gene "OTTMUSG00000070323.1";
chr15	HAVANA	exon	36346607	36346712	0	-	.	gene_id "ENSMUSG00000115715.3"; transcript_id "ENSMUST00000281557.1"; gene_type "lncRNA"; gene_name "Gm33936"; transcript_type "lncRNA"; transcript_name "Gm33936-253"; exon_number 2; exon_id "ENSMUSE00001432767.2"; level 2; mgi_id "MGI:5593095"; tag "TAGENE"; havana_gene "OTTMUSG00000070323.1";
chr15	HAVANA	exon	36346607	36346712	0	-	.	gene_id "ENSMUSG00000115715.3"; transcript_id "ENSMUST00000226859.3"; gene_type "lncRNA"; gene_name "Gm33936"; transcript_type "lncRNA"; transcript_name "Gm33936-201"; exon_number 5; exon_id "ENSMUSE00001432767.2"; level 2; mgi_id "MGI:5593095"; tag "RNA_Seq_supported_partial"; tag "basic"; tag "TAGENE"; havana_gene "OTTMUSG00000070323.1"; havana_transcript "OTTMUST00000170167.1";
chr15	HAVANA	exon	36346607	36346712	0	-	.	gene_id "ENSMUSG00000115715.3"; transcript_id "ENSMUST00000281522.1"; gene_type "lncRNA"; gene_name "Gm33936"; transcript_type "lncRNA"; transcript_name "Gm33936-218"; exon_number 4; exon_id "ENSMUSE00001432767.2"; level 2; mgi_id "MGI:5593095"; tag "TAGENE"; havana_gene "OTTMUSG00000070323.1";
chr15	HAVANA	exon	36346607	36346712	0	-	.	gene_id "ENSMUSG00000115715.3"; transcript_id "ENSMUST00000281520.1"; gene_type "lncRNA"; gene_name "Gm33936"; transcript_type "lncRNA"; transcript_name "Gm33936-216"; exon_number 5; exon_id "ENSMUSE00001432767.2"; level 2; mgi_id "MGI:5593095"; tag "basic"; tag "TAGENE"; havana_gene "OTTMUSG00000070323.1";
chr15	HAVANA	exon	36346607	36346712	0	-	.	gene_id "ENSMUSG00000115715.3"; transcript_id "ENSMUST00000281521.1"; gene_type "lncRNA"; gene_name "Gm33936"; transcript_type "lncRNA"; transcript_name "Gm33936-217"; exon_number 6; exon_id "ENSMUSE00001432767.2"; level 2; mgi_id "MGI:5593095"; tag "basic"; tag "TAGENE"; havana_gene "OTTMUSG00000070323.1";
chr15	HAVANA	exon	36346607	36346712	0	-	.	gene_id "ENSMUSG00000115715.3"; transcript_id "ENSMUST00000281558.1"; gene_type "lncRNA"; gene_name "Gm33936"; transcript_type "lncRNA"; transcript_name "Gm33936-254"; exon_number 2; exon_id "ENSMUSE00001432767.2"; level 2; mgi_id "MGI:5593095"; tag "TAGENE"; havana_gene "OTTMUSG00000070323.1";
chr15	HAVANA	exon	36346607	36346712	0	-	.	gene_id "ENSMUSG00000115715.3"; transcript_id "ENSMUST00000281523.1"; gene_type "lncRNA"; gene_name "Gm33936"; transcript_type "lncRNA"; transcript_name "Gm33936-219"; exon_number 5; exon_id "ENSMUSE00001432767.2"; level 2; mgi_id "MGI:5593095"; tag "TAGENE"; havana_gene "OTTMUSG00000070323.1";
chr15	HAVANA	exon	36346607	36346712	0	-	.	gene_id "ENSMUSG00000115715.3"; transcript_id "ENSMUST00000281524.1"; gene_type "lncRNA"; gene_name "Gm33936"; transcript_type "lncRNA"; transcript_name "Gm33936-220"; exon_number 5; exon_id "ENSMUSE00001432767.2"; level 2; mgi_id "MGI:5593095"; tag "TAGENE"; havana_gene "OTTMUSG00000070323.1";
chr15	HAVANA	exon	36348592	36348851	0	-	.	gene_id "ENSMUSG00000115715.3"; transcript_id "ENSMUST00000281525.1"; gene_type "lncRNA"; gene_name "Gm33936"; transcript_type "lncRNA"; transcript_name "Gm33936-221"; exon_number 6; exon_id "ENSMUSE00001557965.1"; level 2; mgi_id "MGI:5593095"; tag "TAGENE"; havana_gene "OTTMUSG00000070323.1";
chr15	HAVANA	transcript	36348592	36367253	0	-	.	gene_id "ENSMUSG00000115715.3"; transcript_id "ENSMUST00000281525.1"; gene_type "lncRNA"; gene_name "Gm33936"; transcript_type "lncRNA"; transcript_name "Gm33936-221"; level 2; mgi_id "MGI:5593095"; tag "TAGENE"; havana_gene "OTTMUSG00000070323.1";
chr15	HAVANA	exon	36349723	36349830	0	-	.	gene_id "ENSMUSG00000115715.3"; transcript_id "ENSMUST00000281547.1"; gene_type "lncRNA"; gene_name "Gm33936"; transcript_type "lncRNA"; transcript_name "Gm33936-243"; exon_number 1; exon_id "ENSMUSE00001557955.1"; level 2; mgi_id "MGI:5593095"; tag "TAGENE"; havana_gene "OTTMUSG00000070323.1";
chr15	HAVANA	exon	36349723	36349863	0	-	.	gene_id "ENSMUSG00000115715.3"; transcript_id "ENSMUST00000281509.1"; gene_type "lncRNA"; gene_name "Gm33936"; transcript_type "lncRNA"; transcript_name "Gm33936-205"; exon_number 3; exon_id "ENSMUSE00001434572.2"; level 2; mgi_id "MGI:5593095"; tag "TAGENE"; havana_gene "OTTMUSG00000070323.1";
chr15	HAVANA	exon	36349723	36349863	0	-	.	gene_id "ENSMUSG00000115715.3"; transcript_id "ENSMUST00000281508.1"; gene_type "lncRNA"; gene_name "Gm33936"; transcript_type "lncRNA"; transcript_name "Gm33936-204"; exon_number 4; exon_id "ENSMUSE00001434572.2"; level 2; mgi_id "MGI:5593095"; tag "Ensembl_canonical"; tag "GENCODE_Primary"; tag "TAGENE"; havana_gene "OTTMUSG00000070323.1";
chr15	HAVANA	exon	36349723	36349863	0	-	.	gene_id "ENSMUSG00000115715.3"; transcript_id "ENSMUST00000228118.3"; gene_type "lncRNA"; gene_name "Gm33936"; transcript_type "lncRNA"; transcript_name "Gm33936-202"; exon_number 5; exon_id "ENSMUSE00001434572.2"; level 2; mgi_id "MGI:5593095"; tag "TAGENE"; havana_gene "OTTMUSG00000070323.1"; havana_transcript "OTTMUST00000170169.1";
chr15	HAVANA	exon	36349723	36349863	0	-	.	gene_id "ENSMUSG00000115715.3"; transcript_id "ENSMUST00000281510.1"; gene_type "lncRNA"; gene_name "Gm33936"; transcript_type "lncRNA"; transcript_name "Gm33936-206"; exon_number 4; exon_id "ENSMUSE00001434572.2"; level 2; mgi_id "MGI:5593095"; tag "basic"; tag "TAGENE"; havana_gene "OTTMUSG00000070323.1";
chr15	HAVANA	exon	36349723	36349863	0	-	.	gene_id "ENSMUSG00000115715.3"; transcript_id "ENSMUST00000281511.1"; gene_type "lncRNA"; gene_name "Gm33936"; transcript_type "lncRNA"; transcript_name "Gm33936-207"; exon_number 5; exon_id "ENSMUSE00001434572.2"; level 2; mgi_id "MGI:5593095"; tag "TAGENE"; havana_gene "OTTMUSG00000070323.1";
chr15	HAVANA	exon	36349723	36349863	0	-	.	gene_id "ENSMUSG00000115715.3"; transcript_id "ENSMUST00000281515.1"; gene_type "lncRNA"; gene_name "Gm33936"; transcript_type "lncRNA"; transcript_name "Gm33936-211"; exon_number 2; exon_id "ENSMUSE00001434572.2"; level 2; mgi_id "MGI:5593095"; tag "TAGENE"; havana_gene "OTTMUSG00000070323.1";
chr15	HAVANA	exon	36349723	36349863	0	-	.	gene_id "ENSMUSG00000115715.3"; transcript_id "ENSMUST00000281514.1"; gene_type "lncRNA"; gene_name "Gm33936"; transcript_type "lncRNA"; transcript_name "Gm33936-210"; exon_number 2; exon_id "ENSMUSE00001434572.2"; level 2; mgi_id "MGI:5593095"; tag "TAGENE"; havana_gene "OTTMUSG00000070323.1";
chr15	HAVANA	exon	36349723	36349863	0	-	.	gene_id "ENSMUSG00000115715.3"; transcript_id "ENSMUST00000281512.1"; gene_type "lncRNA"; gene_name "Gm33936"; transcript_type "lncRNA"; transcript_name "Gm33936-208"; exon_number 2; exon_id "ENSMUSE00001434572.2"; level 2; mgi_id "MGI:5593095"; tag "TAGENE"; havana_gene "OTTMUSG00000070323.1";
chr15	HAVANA	exon	36349723	36349863	0	-	.	gene_id "ENSMUSG00000115715.3"; transcript_id "ENSMUST00000281513.1"; gene_type "lncRNA"; gene_name "Gm33936"; transcript_type "lncRNA"; transcript_name "Gm33936-209"; exon_number 4; exon_id "ENSMUSE00001434572.2"; level 2; mgi_id "MGI:5593095"; tag "TAGENE"; havana_gene "OTTMUSG00000070323.1";
chr15	HAVANA	exon	36349723	36349863	0	-	.	gene_id "ENSMUSG00000115715.3"; transcript_id "ENSMUST00000281516.1"; gene_type "lncRNA"; gene_name "Gm33936"; transcript_type "lncRNA"; transcript_name "Gm33936-212"; exon_number 4; exon_id "ENSMUSE00001434572.2"; level 2; mgi_id "MGI:5593095"; tag "TAGENE"; havana_gene "OTTMUSG00000070323.1";
chr15	HAVANA	exon	36349723	36349863	0	-	.	gene_id "ENSMUSG00000115715.3"; transcript_id "ENSMUST00000226859.3"; gene_type "lncRNA"; gene_name "Gm33936"; transcript_type "lncRNA"; transcript_name "Gm33936-201"; exon_number 4; exon_id "ENSMUSE00001434572.2"; level 2; mgi_id "MGI:5593095"; tag "RNA_Seq_supported_partial"; tag "basic"; tag "TAGENE"; havana_gene "OTTMUSG00000070323.1"; havana_transcript "OTTMUST00000170167.1";
chr15	HAVANA	exon	36349723	36349863	0	-	.	gene_id "ENSMUSG00000115715.3"; transcript_id "ENSMUST00000281522.1"; gene_type "lncRNA"; gene_name "Gm33936"; transcript_type "lncRNA"; transcript_name "Gm33936-218"; exon_number 3; exon_id "ENSMUSE00001434572.2"; level 2; mgi_id "MGI:5593095"; tag "TAGENE"; havana_gene "OTTMUSG00000070323.1";
chr15	HAVANA	exon	36349723	36349863	0	-	.	gene_id "ENSMUSG00000115715.3"; transcript_id "ENSMUST00000281520.1"; gene_type "lncRNA"; gene_name "Gm33936"; transcript_type "lncRNA"; transcript_name "Gm33936-216"; exon_number 4; exon_id "ENSMUSE00001434572.2"; level 2; mgi_id "MGI:5593095"; tag "basic"; tag "TAGENE"; havana_gene "OTTMUSG00000070323.1";
chr15	HAVANA	exon	36349723	36349863	0	-	.	gene_id "ENSMUSG00000115715.3"; transcript_id "ENSMUST00000281521.1"; gene_type "lncRNA"; gene_name "Gm33936"; transcript_type "lncRNA"; transcript_name "Gm33936-217"; exon_number 5; exon_id "ENSMUSE00001434572.2"; level 2; mgi_id "MGI:5593095"; tag "basic"; tag "TAGENE"; havana_gene "OTTMUSG00000070323.1";
chr15	HAVANA	exon	36349723	36349863	0	-	.	gene_id "ENSMUSG00000115715.3"; transcript_id "ENSMUST00000281523.1"; gene_type "lncRNA"; gene_name "Gm33936"; transcript_type "lncRNA"; transcript_name "Gm33936-219"; exon_number 4; exon_id "ENSMUSE00001434572.2"; level 2; mgi_id "MGI:5593095"; tag "TAGENE"; havana_gene "OTTMUSG00000070323.1";
chr15	HAVANA	exon	36349723	36349863	0	-	.	gene_id "ENSMUSG00000115715.3"; transcript_id "ENSMUST00000281524.1"; gene_type "lncRNA"; gene_name "Gm33936"; transcript_type "lncRNA"; transcript_name "Gm33936-220"; exon_number 4; exon_id "ENSMUSE00001434572.2"; level 2; mgi_id "MGI:5593095"; tag "TAGENE"; havana_gene "OTTMUSG00000070323.1";
chr15	HAVANA	exon	36349723	36349863	0	-	.	gene_id "ENSMUSG00000115715.3"; transcript_id "ENSMUST00000281525.1"; gene_type "lncRNA"; gene_name "Gm33936"; transcript_type "lncRNA"; transcript_name "Gm33936-221"; exon_number 5; exon_id "ENSMUSE00001434572.2"; level 2; mgi_id "MGI:5593095"; tag "TAGENE"; havana_gene "OTTMUSG00000070323.1";
chr15	HAVANA	exon	36349723	36349934	0	-	.	gene_id "ENSMUSG00000115715.3"; transcript_id "ENSMUST00000281532.1"; gene_type "lncRNA"; gene_name "Gm33936"; transcript_type "lncRNA"; transcript_name "Gm33936-228"; exon_number 1; exon_id "ENSMUSE00001557966.1"; level 2; mgi_id "MGI:5593095"; tag "TAGENE"; havana_gene "OTTMUSG00000070323.1";
chr15	HAVANA	exon	36349723	36349955	0	-	.	gene_id "ENSMUSG00000115715.3"; transcript_id "ENSMUST00000281517.1"; gene_type "lncRNA"; gene_name "Gm33936"; transcript_type "lncRNA"; transcript_name "Gm33936-213"; exon_number 1; exon_id "ENSMUSE00001557917.1"; level 2; mgi_id "MGI:5593095"; tag "basic"; tag "TAGENE"; havana_gene "OTTMUSG00000070323.1";
chr15	HAVANA	exon	36349723	36349955	0	-	.	gene_id "ENSMUSG00000115715.3"; transcript_id "ENSMUST00000228917.3"; gene_type "lncRNA"; gene_name "Gm33936"; transcript_type "retained_intron"; transcript_name "Gm33936-203"; exon_number 1; exon_id "ENSMUSE00001557917.1"; level 2; mgi_id "MGI:5593095"; tag "TAGENE"; havana_gene "OTTMUSG00000070323.1"; havana_transcript "OTTMUST00000170168.1";
chr15	HAVANA	exon	36349723	36349955	0	-	.	gene_id "ENSMUSG00000115715.3"; transcript_id "ENSMUST00000281519.1"; gene_type "lncRNA"; gene_name "Gm33936"; transcript_type "lncRNA"; transcript_name "Gm33936-215"; exon_number 1; exon_id "ENSMUSE00001557917.1"; level 2; mgi_id "MGI:5593095"; tag "TAGENE"; havana_gene "OTTMUSG00000070323.1";
chr15	HAVANA	exon	36349723	36349965	0	-	.	gene_id "ENSMUSG00000115715.3"; transcript_id "ENSMUST00000281518.1"; gene_type "lncRNA"; gene_name "Gm33936"; transcript_type "lncRNA"; transcript_name "Gm33936-214"; exon_number 1; exon_id "ENSMUSE00001557975.1"; level 2; mgi_id "MGI:5593095"; tag "TAGENE"; havana_gene "OTTMUSG00000070323.1";
chr15	HAVANA	exon	36349723	36349965	0	-	.	gene_id "ENSMUSG00000115715.3"; transcript_id "ENSMUST00000281531.1"; gene_type "lncRNA"; gene_name "Gm33936"; transcript_type "lncRNA"; transcript_name "Gm33936-227"; exon_number 1; exon_id "ENSMUSE00001557975.1"; level 2; mgi_id "MGI:5593095"; tag "TAGENE"; havana_gene "OTTMUSG00000070323.1";
chr15	HAVANA	exon	36349723	36349966	0	-	.	gene_id "ENSMUSG00000115715.3"; transcript_id "ENSMUST00000281530.1"; gene_type "lncRNA"; gene_name "Gm33936"; transcript_type "lncRNA"; transcript_name "Gm33936-226"; exon_number 1; exon_id "ENSMUSE00001557963.1"; level 2; mgi_id "MGI:5593095"; tag "TAGENE"; havana_gene "OTTMUSG00000070323.1";
chr15	HAVANA	exon	36349723	36349978	0	-	.	gene_id "ENSMUSG00000115715.3"; transcript_id "ENSMUST00000281529.1"; gene_type "lncRNA"; gene_name "Gm33936"; transcript_type "lncRNA"; transcript_name "Gm33936-225"; exon_number 1; exon_id "ENSMUSE00001557950.1"; level 2; mgi_id "MGI:5593095"; tag "TAGENE"; havana_gene "OTTMUSG00000070323.1";
chr15	HAVANA	exon	36349723	36349979	0	-	.	gene_id "ENSMUSG00000115715.3"; transcript_id "ENSMUST00000281558.1"; gene_type "lncRNA"; gene_name "Gm33936"; transcript_type "lncRNA"; transcript_name "Gm33936-254"; exon_number 1; exon_id "ENSMUSE00001557946.1"; level 2; mgi_id "MGI:5593095"; tag "TAGENE"; havana_gene "OTTMUSG00000070323.1";
chr15	HAVANA	exon	36349723	36349980	0	-	.	gene_id "ENSMUSG00000115715.3"; transcript_id "ENSMUST00000281528.1"; gene_type "lncRNA"; gene_name "Gm33936"; transcript_type "lncRNA"; transcript_name "Gm33936-224"; exon_number 1; exon_id "ENSMUSE00001557976.1"; level 2; mgi_id "MGI:5593095"; tag "basic"; tag "TAGENE"; havana_gene "OTTMUSG00000070323.1";
chr15	HAVANA	exon	36349723	36349984	0	-	.	gene_id "ENSMUSG00000115715.3"; transcript_id "ENSMUST00000281556.1"; gene_type "lncRNA"; gene_name "Gm33936"; transcript_type "lncRNA"; transcript_name "Gm33936-252"; exon_number 1; exon_id "ENSMUSE00001557922.1"; level 2; mgi_id "MGI:5593095"; tag "TAGENE"; havana_gene "OTTMUSG00000070323.1";
chr15	HAVANA	exon	36349723	36349984	0	-	.	gene_id "ENSMUSG00000115715.3"; transcript_id "ENSMUST00000281557.1"; gene_type "lncRNA"; gene_name "Gm33936"; transcript_type "lncRNA"; transcript_name "Gm33936-253"; exon_number 1; exon_id "ENSMUSE00001557922.1"; level 2; mgi_id "MGI:5593095"; tag "TAGENE"; havana_gene "OTTMUSG00000070323.1";
chr15	HAVANA	exon	36349723	36349986	0	-	.	gene_id "ENSMUSG00000115715.3"; transcript_id "ENSMUST00000281527.1"; gene_type "lncRNA"; gene_name "Gm33936"; transcript_type "lncRNA"; transcript_name "Gm33936-223"; exon_number 1; exon_id "ENSMUSE00001557914.1"; level 2; mgi_id "MGI:5593095"; tag "TAGENE"; havana_gene "OTTMUSG00000070323.1";
chr15	HAVANA	exon	36349723	36349991	0	-	.	gene_id "ENSMUSG00000115715.3"; transcript_id "ENSMUST00000281526.1"; gene_type "lncRNA"; gene_name "Gm33936"; transcript_type "lncRNA"; transcript_name "Gm33936-222"; exon_number 1; exon_id "ENSMUSE00001557969.1"; level 2; mgi_id "MGI:5593095"; tag "TAGENE"; havana_gene "OTTMUSG00000070323.1";
chr15	HAVANA	exon	36351257	36351649	0	-	.	gene_id "ENSMUSG00000115715.3"; transcript_id "ENSMUST00000281540.1"; gene_type "lncRNA"; gene_name "Gm33936"; transcript_type "lncRNA"; transcript_name "Gm33936-236"; exon_number 6; exon_id "ENSMUSE00001557937.1"; level 2; mgi_id "MGI:5593095"; tag "TAGENE"; havana_gene "OTTMUSG00000070323.1";
chr15	HAVANA	transcript	36351257	36367263	0	-	.	gene_id "ENSMUSG00000115715.3"; transcript_id "ENSMUST00000281540.1"; gene_type "lncRNA"; gene_name "Gm33936"; transcript_type "lncRNA"; transcript_name "Gm33936-236"; level 2; mgi_id "MGI:5593095"; tag "TAGENE"; havana_gene "OTTMUSG00000070323.1";
chr15	HAVANA	exon	36351258	36351454	0	-	.	gene_id "ENSMUSG00000115715.3"; transcript_id "ENSMUST00000281544.1"; gene_type "lncRNA"; gene_name "Gm33936"; transcript_type "lncRNA"; transcript_name "Gm33936-240"; exon_number 5; exon_id "ENSMUSE00001557978.1"; level 2; mgi_id "MGI:5593095"; tag "TAGENE"; havana_gene "OTTMUSG00000070323.1";
chr15	HAVANA	exon	36351258	36351454	0	-	.	gene_id "ENSMUSG00000115715.3"; transcript_id "ENSMUST00000281534.1"; gene_type "lncRNA"; gene_name "Gm33936"; transcript_type "lncRNA"; transcript_name "Gm33936-230"; exon_number 4; exon_id "ENSMUSE00001557978.1"; level 2; mgi_id "MGI:5593095"; tag "TAGENE"; havana_gene "OTTMUSG00000070323.1";
chr15	HAVANA	exon	36351258	36351454	0	-	.	gene_id "ENSMUSG00000115715.3"; transcript_id "ENSMUST00000281533.1"; gene_type "lncRNA"; gene_name "Gm33936"; transcript_type "lncRNA"; transcript_name "Gm33936-229"; exon_number 5; exon_id "ENSMUSE00001557978.1"; level 2; mgi_id "MGI:5593095"; tag "TAGENE"; havana_gene "OTTMUSG00000070323.1";
chr15	HAVANA	exon	36351258	36351649	0	-	.	gene_id "ENSMUSG00000115715.3"; transcript_id "ENSMUST00000281539.1"; gene_type "lncRNA"; gene_name "Gm33936"; transcript_type "lncRNA"; transcript_name "Gm33936-235"; exon_number 5; exon_id "ENSMUSE00001557912.1"; level 2; mgi_id "MGI:5593095"; tag "basic"; tag "TAGENE"; havana_gene "OTTMUSG00000070323.1";
chr15	HAVANA	exon	36351258	36351649	0	-	.	gene_id "ENSMUSG00000115715.3"; transcript_id "ENSMUST00000281536.1"; gene_type "lncRNA"; gene_name "Gm33936"; transcript_type "lncRNA"; transcript_name "Gm33936-232"; exon_number 5; exon_id "ENSMUSE00001557912.1"; level 2; mgi_id "MGI:5593095"; tag "TAGENE"; havana_gene "OTTMUSG00000070323.1";
chr15	HAVANA	exon	36351258	36351649	0	-	.	gene_id "ENSMUSG00000115715.3"; transcript_id "ENSMUST00000281535.1"; gene_type "lncRNA"; gene_name "Gm33936"; transcript_type "lncRNA"; transcript_name "Gm33936-231"; exon_number 4; exon_id "ENSMUSE00001557912.1"; level 2; mgi_id "MGI:5593095"; tag "TAGENE"; havana_gene "OTTMUSG00000070323.1";
chr15	HAVANA	transcript	36351258	36367253	0	-	.	gene_id "ENSMUSG00000115715.3"; transcript_id "ENSMUST00000281544.1"; gene_type "lncRNA"; gene_name "Gm33936"; transcript_type "lncRNA"; transcript_name "Gm33936-240"; level 2; mgi_id "MGI:5593095"; tag "TAGENE"; havana_gene "OTTMUSG00000070323.1";
chr15	HAVANA	transcript	36351258	36367277	0	-	.	gene_id "ENSMUSG00000115715.3"; transcript_id "ENSMUST00000281539.1"; gene_type "lncRNA"; gene_name "Gm33936"; transcript_type "lncRNA"; transcript_name "Gm33936-235"; level 2; mgi_id "MGI:5593095"; tag "basic"; tag "TAGENE"; havana_gene "OTTMUSG00000070323.1";
chr15	HAVANA	transcript	36351258	36367425	0	-	.	gene_id "ENSMUSG00000115715.3"; transcript_id "ENSMUST00000281536.1"; gene_type "lncRNA"; gene_name "Gm33936"; transcript_type "lncRNA"; transcript_name "Gm33936-232"; level 2; mgi_id "MGI:5593095"; tag "TAGENE"; havana_gene "OTTMUSG00000070323.1";
chr15	HAVANA	transcript	36351258	36367428	0	-	.	gene_id "ENSMUSG00000115715.3"; transcript_id "ENSMUST00000281535.1"; gene_type "lncRNA"; gene_name "Gm33936"; transcript_type "lncRNA"; transcript_name "Gm33936-231"; level 2; mgi_id "MGI:5593095"; tag "TAGENE"; havana_gene "OTTMUSG00000070323.1";
chr15	HAVANA	transcript	36351258	36367429	0	-	.	gene_id "ENSMUSG00000115715.3"; transcript_id "ENSMUST00000281534.1"; gene_type "lncRNA"; gene_name "Gm33936"; transcript_type "lncRNA"; transcript_name "Gm33936-230"; level 2; mgi_id "MGI:5593095"; tag "TAGENE"; havana_gene "OTTMUSG00000070323.1";
chr15	HAVANA	transcript	36351258	36367441	0	-	.	gene_id "ENSMUSG00000115715.3"; transcript_id "ENSMUST00000281533.1"; gene_type "lncRNA"; gene_name "Gm33936"; transcript_type "lncRNA"; transcript_name "Gm33936-229"; level 2; mgi_id "MGI:5593095"; tag "TAGENE"; havana_gene "OTTMUSG00000070323.1";
chr15	HAVANA	exon	36351260	36351531	0	-	.	gene_id "ENSMUSG00000115715.3"; transcript_id "ENSMUST00000281541.1"; gene_type "lncRNA"; gene_name "Gm33936"; transcript_type "lncRNA"; transcript_name "Gm33936-237"; exon_number 5; exon_id "ENSMUSE00001557972.1"; level 2; mgi_id "MGI:5593095"; tag "TAGENE"; havana_gene "OTTMUSG00000070323.1";
chr15	HAVANA	transcript	36351260	36367265	0	-	.	gene_id "ENSMUSG00000115715.3"; transcript_id "ENSMUST00000281541.1"; gene_type "lncRNA"; gene_name "Gm33936"; transcript_type "lncRNA"; transcript_name "Gm33936-237"; level 2; mgi_id "MGI:5593095"; tag "TAGENE"; havana_gene "OTTMUSG00000070323.1";
chr15	HAVANA	exon	36351262	36351531	0	-	.	gene_id "ENSMUSG00000115715.3"; transcript_id "ENSMUST00000281538.1"; gene_type "lncRNA"; gene_name "Gm33936"; transcript_type "lncRNA"; transcript_name "Gm33936-234"; exon_number 4; exon_id "ENSMUSE00001557957.1"; level 2; mgi_id "MGI:5593095"; tag "TAGENE"; havana_gene "OTTMUSG00000070323.1";
chr15	HAVANA	transcript	36351262	36367418	0	-	.	gene_id "ENSMUSG00000115715.3"; transcript_id "ENSMUST00000281538.1"; gene_type "lncRNA"; gene_name "Gm33936"; transcript_type "lncRNA"; transcript_name "Gm33936-234"; level 2; mgi_id "MGI:5593095"; tag "TAGENE"; havana_gene "OTTMUSG00000070323.1";
chr15	HAVANA	exon	36351264	36351454	0	-	.	gene_id "ENSMUSG00000115715.3"; transcript_id "ENSMUST00000281542.1"; gene_type "lncRNA"; gene_name "Gm33936"; transcript_type "lncRNA"; transcript_name "Gm33936-238"; exon_number 5; exon_id "ENSMUSE00001557987.1"; level 2; mgi_id "MGI:5593095"; tag "TAGENE"; havana_gene "OTTMUSG00000070323.1";
chr15	HAVANA	exon	36351264	36351649	0	-	.	gene_id "ENSMUSG00000115715.3"; transcript_id "ENSMUST00000281545.1"; gene_type "lncRNA"; gene_name "Gm33936"; transcript_type "lncRNA"; transcript_name "Gm33936-241"; exon_number 5; exon_id "ENSMUSE00001557962.1"; level 2; mgi_id "MGI:5593095"; tag "TAGENE"; havana_gene "OTTMUSG00000070323.1";
chr15	HAVANA	transcript	36351264	36367254	0	-	.	gene_id "ENSMUSG00000115715.3"; transcript_id "ENSMUST00000281545.1"; gene_type "lncRNA"; gene_name "Gm33936"; transcript_type "lncRNA"; transcript_name "Gm33936-241"; level 2; mgi_id "MGI:5593095"; tag "TAGENE"; havana_gene "OTTMUSG00000070323.1";
chr15	HAVANA	transcript	36351264	36367265	0	-	.	gene_id "ENSMUSG00000115715.3"; transcript_id "ENSMUST00000281542.1"; gene_type "lncRNA"; gene_name "Gm33936"; transcript_type "lncRNA"; transcript_name "Gm33936-238"; level 2; mgi_id "MGI:5593095"; tag "TAGENE"; havana_gene "OTTMUSG00000070323.1";
chr15	HAVANA	exon	36351266	36351454	0	-	.	gene_id "ENSMUSG00000115715.3"; transcript_id "ENSMUST00000281537.1"; gene_type "lncRNA"; gene_name "Gm33936"; transcript_type "lncRNA"; transcript_name "Gm33936-233"; exon_number 6; exon_id "ENSMUSE00001557973.1"; level 2; mgi_id "MGI:5593095"; tag "TAGENE"; havana_gene "OTTMUSG00000070323.1";
chr15	HAVANA	exon	36351266	36351649	0	-	.	gene_id "ENSMUSG00000115715.3"; transcript_id "ENSMUST00000281543.1"; gene_type "lncRNA"; gene_name "Gm33936"; transcript_type "lncRNA"; transcript_name "Gm33936-239"; exon_number 6; exon_id "ENSMUSE00001558002.1"; level 2; mgi_id "MGI:5593095"; tag "basic"; tag "TAGENE"; havana_gene "OTTMUSG00000070323.1";
chr15	HAVANA	transcript	36351266	36367265	0	-	.	gene_id "ENSMUSG00000115715.3"; transcript_id "ENSMUST00000281543.1"; gene_type "lncRNA"; gene_name "Gm33936"; transcript_type "lncRNA"; transcript_name "Gm33936-239"; level 2; mgi_id "MGI:5593095"; tag "basic"; tag "TAGENE"; havana_gene "OTTMUSG00000070323.1";
chr15	HAVANA	transcript	36351266	36367439	0	-	.	gene_id "ENSMUSG00000115715.3"; transcript_id "ENSMUST00000281537.1"; gene_type "lncRNA"; gene_name "Gm33936"; transcript_type "lncRNA"; transcript_name "Gm33936-233"; level 2; mgi_id "MGI:5593095"; tag "TAGENE"; havana_gene "OTTMUSG00000070323.1";
chr15	HAVANA	exon	36351267	36351681	0	-	.	gene_id "ENSMUSG00000115715.3"; transcript_id "ENSMUST00000281546.1"; gene_type "lncRNA"; gene_name "Gm33936"; transcript_type "lncRNA"; transcript_name "Gm33936-242"; exon_number 4; exon_id "ENSMUSE00001557967.1"; level 2; mgi_id "MGI:5593095"; tag "TAGENE"; havana_gene "OTTMUSG00000070323.1";
chr15	HAVANA	transcript	36351267	36367253	0	-	.	gene_id "ENSMUSG00000115715.3"; transcript_id "ENSMUST00000281546.1"; gene_type "lncRNA"; gene_name "Gm33936"; transcript_type "lncRNA"; transcript_name "Gm33936-242"; level 2; mgi_id "MGI:5593095"; tag "TAGENE"; havana_gene "OTTMUSG00000070323.1";
chr15	HAVANA	exon	36353402	36353719	0	-	.	gene_id "ENSMUSG00000115715.3"; transcript_id "ENSMUST00000281550.1"; gene_type "lncRNA"; gene_name "Gm33936"; transcript_type "lncRNA"; transcript_name "Gm33936-246"; exon_number 4; exon_id "ENSMUSE00001557979.1"; level 2; mgi_id "MGI:5593095"; tag "TAGENE"; havana_gene "OTTMUSG00000070323.1";
chr15	HAVANA	exon	36353402	36353854	0	-	.	gene_id "ENSMUSG00000115715.3"; transcript_id "ENSMUST00000281552.1"; gene_type "lncRNA"; gene_name "Gm33936"; transcript_type "lncRNA"; transcript_name "Gm33936-248"; exon_number 3; exon_id "ENSMUSE00001557961.1"; level 2; mgi_id "MGI:5593095"; tag "TAGENE"; havana_gene "OTTMUSG00000070323.1";
chr15	HAVANA	exon	36353402	36353854	0	-	.	gene_id "ENSMUSG00000115715.3"; transcript_id "ENSMUST00000281549.1"; gene_type "lncRNA"; gene_name "Gm33936"; transcript_type "lncRNA"; transcript_name "Gm33936-245"; exon_number 4; exon_id "ENSMUSE00001557961.1"; level 2; mgi_id "MGI:5593095"; tag "TAGENE"; havana_gene "OTTMUSG00000070323.1";
chr15	HAVANA	exon	36353402	36355300	0	-	.	gene_id "ENSMUSG00000115715.3"; transcript_id "ENSMUST00000281548.1"; gene_type "lncRNA"; gene_name "Gm33936"; transcript_type "lncRNA"; transcript_name "Gm33936-244"; exon_number 2; exon_id "ENSMUSE00001557982.1"; level 2; mgi_id "MGI:5593095"; tag "basic"; tag "TAGENE"; havana_gene "OTTMUSG00000070323.1";
chr15	HAVANA	transcript	36353402	36367384	0	-	.	gene_id "ENSMUSG00000115715.3"; transcript_id "ENSMUST00000281552.1"; gene_type "lncRNA"; gene_name "Gm33936"; transcript_type "lncRNA"; transcript_name "Gm33936-248"; level 2; mgi_id "MGI:5593095"; tag "TAGENE"; havana_gene "OTTMUSG00000070323.1";
chr15	HAVANA	transcript	36353402	36367421	0	-	.	gene_id "ENSMUSG00000115715.3"; transcript_id "ENSMUST00000281550.1"; gene_type "lncRNA"; gene_name "Gm33936"; transcript_type "lncRNA"; transcript_name "Gm33936-246"; level 2; mgi_id "MGI:5593095"; tag "TAGENE"; havana_gene "OTTMUSG00000070323.1";
chr15	HAVANA	transcript	36353402	36367426	0	-	.	gene_id "ENSMUSG00000115715.3"; transcript_id "ENSMUST00000281549.1"; gene_type "lncRNA"; gene_name "Gm33936"; transcript_type "lncRNA"; transcript_name "Gm33936-245"; level 2; mgi_id "MGI:5593095"; tag "TAGENE"; havana_gene "OTTMUSG00000070323.1";
chr15	HAVANA	transcript	36353402	36367433	0	-	.	gene_id "ENSMUSG00000115715.3"; transcript_id "ENSMUST00000281548.1"; gene_type "lncRNA"; gene_name "Gm33936"; transcript_type "lncRNA"; transcript_name "Gm33936-244"; level 2; mgi_id "MGI:5593095"; tag "basic"; tag "TAGENE"; havana_gene "OTTMUSG00000070323.1";
chr15	HAVANA	exon	36353434	36353719	0	-	.	gene_id "ENSMUSG00000115715.3"; transcript_id "ENSMUST00000281551.1"; gene_type "lncRNA"; gene_name "Gm33936"; transcript_type "lncRNA"; transcript_name "Gm33936-247"; exon_number 3; exon_id "ENSMUSE00001557984.1"; level 2; mgi_id "MGI:5593095"; tag "TAGENE"; havana_gene "OTTMUSG00000070323.1";
chr15	HAVANA	transcript	36353434	36367427	0	-	.	gene_id "ENSMUSG00000115715.3"; transcript_id "ENSMUST00000281551.1"; gene_type "lncRNA"; gene_name "Gm33936"; transcript_type "lncRNA"; transcript_name "Gm33936-247"; level 2; mgi_id "MGI:5593095"; tag "TAGENE"; havana_gene "OTTMUSG00000070323.1";
chr15	HAVANA	exon	36353493	36353719	0	-	.	gene_id "ENSMUSG00000115715.3"; transcript_id "ENSMUST00000281553.1"; gene_type "lncRNA"; gene_name "Gm33936"; transcript_type "lncRNA"; transcript_name "Gm33936-249"; exon_number 4; exon_id "ENSMUSE00001557940.1"; level 2; mgi_id "MGI:5593095"; tag "TAGENE"; havana_gene "OTTMUSG00000070323.1";
chr15	HAVANA	transcript	36353493	36367237	0	-	.	gene_id "ENSMUSG00000115715.3"; transcript_id "ENSMUST00000281553.1"; gene_type "lncRNA"; gene_name "Gm33936"; transcript_type "lncRNA"; transcript_name "Gm33936-249"; level 2; mgi_id "MGI:5593095"; tag "TAGENE"; havana_gene "OTTMUSG00000070323.1";
chr15	HAVANA	exon	36353766	36353854	0	-	.	gene_id "ENSMUSG00000115715.3"; transcript_id "ENSMUST00000281508.1"; gene_type "lncRNA"; gene_name "Gm33936"; transcript_type "lncRNA"; transcript_name "Gm33936-204"; exon_number 3; exon_id "ENSMUSE00001433866.2"; level 2; mgi_id "MGI:5593095"; tag "Ensembl_canonical"; tag "GENCODE_Primary"; tag "TAGENE"; havana_gene "OTTMUSG00000070323.1";
chr15	HAVANA	exon	36353766	36353854	0	-	.	gene_id "ENSMUSG00000115715.3"; transcript_id "ENSMUST00000228118.3"; gene_type "lncRNA"; gene_name "Gm33936"; transcript_type "lncRNA"; transcript_name "Gm33936-202"; exon_number 4; exon_id "ENSMUSE00001433866.2"; level 2; mgi_id "MGI:5593095"; tag "TAGENE"; havana_gene "OTTMUSG00000070323.1"; havana_transcript "OTTMUST00000170169.1";
chr15	HAVANA	exon	36353766	36353854	0	-	.	gene_id "ENSMUSG00000115715.3"; transcript_id "ENSMUST00000281510.1"; gene_type "lncRNA"; gene_name "Gm33936"; transcript_type "lncRNA"; transcript_name "Gm33936-206"; exon_number 3; exon_id "ENSMUSE00001433866.2"; level 2; mgi_id "MGI:5593095"; tag "basic"; tag "TAGENE"; havana_gene "OTTMUSG00000070323.1";
chr15	HAVANA	exon	36353766	36353854	0	-	.	gene_id "ENSMUSG00000115715.3"; transcript_id "ENSMUST00000281511.1"; gene_type "lncRNA"; gene_name "Gm33936"; transcript_type "lncRNA"; transcript_name "Gm33936-207"; exon_number 4; exon_id "ENSMUSE00001433866.2"; level 2; mgi_id "MGI:5593095"; tag "TAGENE"; havana_gene "OTTMUSG00000070323.1";
chr15	HAVANA	exon	36353766	36353854	0	-	.	gene_id "ENSMUSG00000115715.3"; transcript_id "ENSMUST00000281513.1"; gene_type "lncRNA"; gene_name "Gm33936"; transcript_type "lncRNA"; transcript_name "Gm33936-209"; exon_number 3; exon_id "ENSMUSE00001433866.2"; level 2; mgi_id "MGI:5593095"; tag "TAGENE"; havana_gene "OTTMUSG00000070323.1";
chr15	HAVANA	exon	36353766	36353854	0	-	.	gene_id "ENSMUSG00000115715.3"; transcript_id "ENSMUST00000281516.1"; gene_type "lncRNA"; gene_name "Gm33936"; transcript_type "lncRNA"; transcript_name "Gm33936-212"; exon_number 3; exon_id "ENSMUSE00001433866.2"; level 2; mgi_id "MGI:5593095"; tag "TAGENE"; havana_gene "OTTMUSG00000070323.1";
chr15	HAVANA	exon	36353766	36353854	0	-	.	gene_id "ENSMUSG00000115715.3"; transcript_id "ENSMUST00000226859.3"; gene_type "lncRNA"; gene_name "Gm33936"; transcript_type "lncRNA"; transcript_name "Gm33936-201"; exon_number 3; exon_id "ENSMUSE00001433866.2"; level 2; mgi_id "MGI:5593095"; tag "RNA_Seq_supported_partial"; tag "basic"; tag "TAGENE"; havana_gene "OTTMUSG00000070323.1"; havana_transcript "OTTMUST00000170167.1";
chr15	HAVANA	exon	36353766	36353854	0	-	.	gene_id "ENSMUSG00000115715.3"; transcript_id "ENSMUST00000281520.1"; gene_type "lncRNA"; gene_name "Gm33936"; transcript_type "lncRNA"; transcript_name "Gm33936-216"; exon_number 3; exon_id "ENSMUSE00001433866.2"; level 2; mgi_id "MGI:5593095"; tag "basic"; tag "TAGENE"; havana_gene "OTTMUSG00000070323.1";
chr15	HAVANA	exon	36353766	36353854	0	-	.	gene_id "ENSMUSG00000115715.3"; transcript_id "ENSMUST00000281521.1"; gene_type "lncRNA"; gene_name "Gm33936"; transcript_type "lncRNA"; transcript_name "Gm33936-217"; exon_number 4; exon_id "ENSMUSE00001433866.2"; level 2; mgi_id "MGI:5593095"; tag "basic"; tag "TAGENE"; havana_gene "OTTMUSG00000070323.1";
chr15	HAVANA	exon	36353766	36353854	0	-	.	gene_id "ENSMUSG00000115715.3"; transcript_id "ENSMUST00000281523.1"; gene_type "lncRNA"; gene_name "Gm33936"; transcript_type "lncRNA"; transcript_name "Gm33936-219"; exon_number 3; exon_id "ENSMUSE00001433866.2"; level 2; mgi_id "MGI:5593095"; tag "TAGENE"; havana_gene "OTTMUSG00000070323.1";
chr15	HAVANA	exon	36353766	36353854	0	-	.	gene_id "ENSMUSG00000115715.3"; transcript_id "ENSMUST00000281524.1"; gene_type "lncRNA"; gene_name "Gm33936"; transcript_type "lncRNA"; transcript_name "Gm33936-220"; exon_number 3; exon_id "ENSMUSE00001433866.2"; level 2; mgi_id "MGI:5593095"; tag "TAGENE"; havana_gene "OTTMUSG00000070323.1";
chr15	HAVANA	exon	36353766	36353854	0	-	.	gene_id "ENSMUSG00000115715.3"; transcript_id "ENSMUST00000281525.1"; gene_type "lncRNA"; gene_name "Gm33936"; transcript_type "lncRNA"; transcript_name "Gm33936-221"; exon_number 4; exon_id "ENSMUSE00001433866.2"; level 2; mgi_id "MGI:5593095"; tag "TAGENE"; havana_gene "OTTMUSG00000070323.1";
chr15	HAVANA	exon	36353766	36353854	0	-	.	gene_id "ENSMUSG00000115715.3"; transcript_id "ENSMUST00000281540.1"; gene_type "lncRNA"; gene_name "Gm33936"; transcript_type "lncRNA"; transcript_name "Gm33936-236"; exon_number 5; exon_id "ENSMUSE00001433866.2"; level 2; mgi_id "MGI:5593095"; tag "TAGENE"; havana_gene "OTTMUSG00000070323.1";
chr15	HAVANA	exon	36353766	36353854	0	-	.	gene_id "ENSMUSG00000115715.3"; transcript_id "ENSMUST00000281544.1"; gene_type "lncRNA"; gene_name "Gm33936"; transcript_type "lncRNA"; transcript_name "Gm33936-240"; exon_number 4; exon_id "ENSMUSE00001433866.2"; level 2; mgi_id "MGI:5593095"; tag "TAGENE"; havana_gene "OTTMUSG00000070323.1";
chr15	HAVANA	exon	36353766	36353854	0	-	.	gene_id "ENSMUSG00000115715.3"; transcript_id "ENSMUST00000281539.1"; gene_type "lncRNA"; gene_name "Gm33936"; transcript_type "lncRNA"; transcript_name "Gm33936-235"; exon_number 4; exon_id "ENSMUSE00001433866.2"; level 2; mgi_id "MGI:5593095"; tag "basic"; tag "TAGENE"; havana_gene "OTTMUSG00000070323.1";
chr15	HAVANA	exon	36353766	36353854	0	-	.	gene_id "ENSMUSG00000115715.3"; transcript_id "ENSMUST00000281536.1"; gene_type "lncRNA"; gene_name "Gm33936"; transcript_type "lncRNA"; transcript_name "Gm33936-232"; exon_number 4; exon_id "ENSMUSE00001433866.2"; level 2; mgi_id "MGI:5593095"; tag "TAGENE"; havana_gene "OTTMUSG00000070323.1";
chr15	HAVANA	exon	36353766	36353854	0	-	.	gene_id "ENSMUSG00000115715.3"; transcript_id "ENSMUST00000281535.1"; gene_type "lncRNA"; gene_name "Gm33936"; transcript_type "lncRNA"; transcript_name "Gm33936-231"; exon_number 3; exon_id "ENSMUSE00001433866.2"; level 2; mgi_id "MGI:5593095"; tag "TAGENE"; havana_gene "OTTMUSG00000070323.1";
chr15	HAVANA	exon	36353766	36353854	0	-	.	gene_id "ENSMUSG00000115715.3"; transcript_id "ENSMUST00000281534.1"; gene_type "lncRNA"; gene_name "Gm33936"; transcript_type "lncRNA"; transcript_name "Gm33936-230"; exon_number 3; exon_id "ENSMUSE00001433866.2"; level 2; mgi_id "MGI:5593095"; tag "TAGENE"; havana_gene "OTTMUSG00000070323.1";
chr15	HAVANA	exon	36353766	36353854	0	-	.	gene_id "ENSMUSG00000115715.3"; transcript_id "ENSMUST00000281533.1"; gene_type "lncRNA"; gene_name "Gm33936"; transcript_type "lncRNA"; transcript_name "Gm33936-229"; exon_number 4; exon_id "ENSMUSE00001433866.2"; level 2; mgi_id "MGI:5593095"; tag "TAGENE"; havana_gene "OTTMUSG00000070323.1";
chr15	HAVANA	exon	36353766	36353854	0	-	.	gene_id "ENSMUSG00000115715.3"; transcript_id "ENSMUST00000281541.1"; gene_type "lncRNA"; gene_name "Gm33936"; transcript_type "lncRNA"; transcript_name "Gm33936-237"; exon_number 4; exon_id "ENSMUSE00001433866.2"; level 2; mgi_id "MGI:5593095"; tag "TAGENE"; havana_gene "OTTMUSG00000070323.1";
chr15	HAVANA	exon	36353766	36353854	0	-	.	gene_id "ENSMUSG00000115715.3"; transcript_id "ENSMUST00000281538.1"; gene_type "lncRNA"; gene_name "Gm33936"; transcript_type "lncRNA"; transcript_name "Gm33936-234"; exon_number 3; exon_id "ENSMUSE00001433866.2"; level 2; mgi_id "MGI:5593095"; tag "TAGENE"; havana_gene "OTTMUSG00000070323.1";
chr15	HAVANA	exon	36353766	36353854	0	-	.	gene_id "ENSMUSG00000115715.3"; transcript_id "ENSMUST00000281545.1"; gene_type "lncRNA"; gene_name "Gm33936"; transcript_type "lncRNA"; transcript_name "Gm33936-241"; exon_number 4; exon_id "ENSMUSE00001433866.2"; level 2; mgi_id "MGI:5593095"; tag "TAGENE"; havana_gene "OTTMUSG00000070323.1";
chr15	HAVANA	exon	36353766	36353854	0	-	.	gene_id "ENSMUSG00000115715.3"; transcript_id "ENSMUST00000281542.1"; gene_type "lncRNA"; gene_name "Gm33936"; transcript_type "lncRNA"; transcript_name "Gm33936-238"; exon_number 4; exon_id "ENSMUSE00001433866.2"; level 2; mgi_id "MGI:5593095"; tag "TAGENE"; havana_gene "OTTMUSG00000070323.1";
chr15	HAVANA	exon	36353766	36353854	0	-	.	gene_id "ENSMUSG00000115715.3"; transcript_id "ENSMUST00000281543.1"; gene_type "lncRNA"; gene_name "Gm33936"; transcript_type "lncRNA"; transcript_name "Gm33936-239"; exon_number 5; exon_id "ENSMUSE00001433866.2"; level 2; mgi_id "MGI:5593095"; tag "basic"; tag "TAGENE"; havana_gene "OTTMUSG00000070323.1";
chr15	HAVANA	exon	36353766	36353854	0	-	.	gene_id "ENSMUSG00000115715.3"; transcript_id "ENSMUST00000281537.1"; gene_type "lncRNA"; gene_name "Gm33936"; transcript_type "lncRNA"; transcript_name "Gm33936-233"; exon_number 5; exon_id "ENSMUSE00001433866.2"; level 2; mgi_id "MGI:5593095"; tag "TAGENE"; havana_gene "OTTMUSG00000070323.1";
chr15	HAVANA	exon	36353766	36353854	0	-	.	gene_id "ENSMUSG00000115715.3"; transcript_id "ENSMUST00000281546.1"; gene_type "lncRNA"; gene_name "Gm33936"; transcript_type "lncRNA"; transcript_name "Gm33936-242"; exon_number 3; exon_id "ENSMUSE00001433866.2"; level 2; mgi_id "MGI:5593095"; tag "TAGENE"; havana_gene "OTTMUSG00000070323.1";
chr15	HAVANA	exon	36354298	36354554	0	-	.	gene_id "ENSMUSG00000115715.3"; transcript_id "ENSMUST00000281555.1"; gene_type "lncRNA"; gene_name "Gm33936"; transcript_type "lncRNA"; transcript_name "Gm33936-251"; exon_number 3; exon_id "ENSMUSE00001557913.1"; level 2; mgi_id "MGI:5593095"; tag "TAGENE"; havana_gene "OTTMUSG00000070323.1";
chr15	HAVANA	transcript	36354298	36367467	0	-	.	gene_id "ENSMUSG00000115715.3"; transcript_id "ENSMUST00000281555.1"; gene_type "lncRNA"; gene_name "Gm33936"; transcript_type "lncRNA"; transcript_name "Gm33936-251"; level 2; mgi_id "MGI:5593095"; tag "TAGENE"; havana_gene "OTTMUSG00000070323.1";
chr15	HAVANA	exon	36354299	36354554	0	-	.	gene_id "ENSMUSG00000115715.3"; transcript_id "ENSMUST00000281554.1"; gene_type "lncRNA"; gene_name "Gm33936"; transcript_type "lncRNA"; transcript_name "Gm33936-250"; exon_number 4; exon_id "ENSMUSE00001557945.1"; level 2; mgi_id "MGI:5593095"; tag "TAGENE"; havana_gene "OTTMUSG00000070323.1";
chr15	HAVANA	transcript	36354299	36367998	0	-	.	gene_id "ENSMUSG00000115715.3"; transcript_id "ENSMUST00000281554.1"; gene_type "lncRNA"; gene_name "Gm33936"; transcript_type "lncRNA"; transcript_name "Gm33936-250"; level 2; mgi_id "MGI:5593095"; tag "TAGENE"; havana_gene "OTTMUSG00000070323.1";
chr15	HAVANA	exon	36354310	36354487	0	-	.	gene_id "ENSMUSG00000115715.3"; transcript_id "ENSMUST00000281545.1"; gene_type "lncRNA"; gene_name "Gm33936"; transcript_type "lncRNA"; transcript_name "Gm33936-241"; exon_number 3; exon_id "ENSMUSE00001557947.1"; level 2; mgi_id "MGI:5593095"; tag "TAGENE"; havana_gene "OTTMUSG00000070323.1";
chr15	HAVANA	exon	36354310	36354487	0	-	.	gene_id "ENSMUSG00000115715.3"; transcript_id "ENSMUST00000281542.1"; gene_type "lncRNA"; gene_name "Gm33936"; transcript_type "lncRNA"; transcript_name "Gm33936-238"; exon_number 3; exon_id "ENSMUSE00001557947.1"; level 2; mgi_id "MGI:5593095"; tag "TAGENE"; havana_gene "OTTMUSG00000070323.1";
chr15	HAVANA	exon	36354310	36354487	0	-	.	gene_id "ENSMUSG00000115715.3"; transcript_id "ENSMUST00000281543.1"; gene_type "lncRNA"; gene_name "Gm33936"; transcript_type "lncRNA"; transcript_name "Gm33936-239"; exon_number 4; exon_id "ENSMUSE00001557947.1"; level 2; mgi_id "MGI:5593095"; tag "basic"; tag "TAGENE"; havana_gene "OTTMUSG00000070323.1";
chr15	HAVANA	exon	36354310	36354487	0	-	.	gene_id "ENSMUSG00000115715.3"; transcript_id "ENSMUST00000281553.1"; gene_type "lncRNA"; gene_name "Gm33936"; transcript_type "lncRNA"; transcript_name "Gm33936-249"; exon_number 3; exon_id "ENSMUSE00001557947.1"; level 2; mgi_id "MGI:5593095"; tag "TAGENE"; havana_gene "OTTMUSG00000070323.1";
chr15	HAVANA	exon	36354310	36354554	0	-	.	gene_id "ENSMUSG00000115715.3"; transcript_id "ENSMUST00000228118.3"; gene_type "lncRNA"; gene_name "Gm33936"; transcript_type "lncRNA"; transcript_name "Gm33936-202"; exon_number 3; exon_id "ENSMUSE00001557927.1"; level 2; mgi_id "MGI:5593095"; tag "TAGENE"; havana_gene "OTTMUSG00000070323.1"; havana_transcript "OTTMUST00000170169.1";
chr15	HAVANA	exon	36354310	36354554	0	-	.	gene_id "ENSMUSG00000115715.3"; transcript_id "ENSMUST00000281511.1"; gene_type "lncRNA"; gene_name "Gm33936"; transcript_type "lncRNA"; transcript_name "Gm33936-207"; exon_number 3; exon_id "ENSMUSE00001557927.1"; level 2; mgi_id "MGI:5593095"; tag "TAGENE"; havana_gene "OTTMUSG00000070323.1";
chr15	HAVANA	exon	36354310	36354554	0	-	.	gene_id "ENSMUSG00000115715.3"; transcript_id "ENSMUST00000281521.1"; gene_type "lncRNA"; gene_name "Gm33936"; transcript_type "lncRNA"; transcript_name "Gm33936-217"; exon_number 3; exon_id "ENSMUSE00001557927.1"; level 2; mgi_id "MGI:5593095"; tag "basic"; tag "TAGENE"; havana_gene "OTTMUSG00000070323.1";
chr15	HAVANA	exon	36354310	36354554	0	-	.	gene_id "ENSMUSG00000115715.3"; transcript_id "ENSMUST00000281525.1"; gene_type "lncRNA"; gene_name "Gm33936"; transcript_type "lncRNA"; transcript_name "Gm33936-221"; exon_number 3; exon_id "ENSMUSE00001557927.1"; level 2; mgi_id "MGI:5593095"; tag "TAGENE"; havana_gene "OTTMUSG00000070323.1";
chr15	HAVANA	exon	36354310	36354554	0	-	.	gene_id "ENSMUSG00000115715.3"; transcript_id "ENSMUST00000281540.1"; gene_type "lncRNA"; gene_name "Gm33936"; transcript_type "lncRNA"; transcript_name "Gm33936-236"; exon_number 4; exon_id "ENSMUSE00001557927.1"; level 2; mgi_id "MGI:5593095"; tag "TAGENE"; havana_gene "OTTMUSG00000070323.1";
chr15	HAVANA	exon	36354310	36354554	0	-	.	gene_id "ENSMUSG00000115715.3"; transcript_id "ENSMUST00000281536.1"; gene_type "lncRNA"; gene_name "Gm33936"; transcript_type "lncRNA"; transcript_name "Gm33936-232"; exon_number 3; exon_id "ENSMUSE00001557927.1"; level 2; mgi_id "MGI:5593095"; tag "TAGENE"; havana_gene "OTTMUSG00000070323.1";
chr15	HAVANA	exon	36354310	36354554	0	-	.	gene_id "ENSMUSG00000115715.3"; transcript_id "ENSMUST00000281533.1"; gene_type "lncRNA"; gene_name "Gm33936"; transcript_type "lncRNA"; transcript_name "Gm33936-229"; exon_number 3; exon_id "ENSMUSE00001557927.1"; level 2; mgi_id "MGI:5593095"; tag "TAGENE"; havana_gene "OTTMUSG00000070323.1";
chr15	HAVANA	exon	36354310	36354554	0	-	.	gene_id "ENSMUSG00000115715.3"; transcript_id "ENSMUST00000281541.1"; gene_type "lncRNA"; gene_name "Gm33936"; transcript_type "lncRNA"; transcript_name "Gm33936-237"; exon_number 3; exon_id "ENSMUSE00001557927.1"; level 2; mgi_id "MGI:5593095"; tag "TAGENE"; havana_gene "OTTMUSG00000070323.1";
chr15	HAVANA	exon	36354310	36354554	0	-	.	gene_id "ENSMUSG00000115715.3"; transcript_id "ENSMUST00000281537.1"; gene_type "lncRNA"; gene_name "Gm33936"; transcript_type "lncRNA"; transcript_name "Gm33936-233"; exon_number 4; exon_id "ENSMUSE00001557927.1"; level 2; mgi_id "MGI:5593095"; tag "TAGENE"; havana_gene "OTTMUSG00000070323.1";
chr15	HAVANA	exon	36354310	36354554	0	-	.	gene_id "ENSMUSG00000115715.3"; transcript_id "ENSMUST00000281550.1"; gene_type "lncRNA"; gene_name "Gm33936"; transcript_type "lncRNA"; transcript_name "Gm33936-246"; exon_number 3; exon_id "ENSMUSE00001557927.1"; level 2; mgi_id "MGI:5593095"; tag "TAGENE"; havana_gene "OTTMUSG00000070323.1";
chr15	HAVANA	exon	36354310	36354554	0	-	.	gene_id "ENSMUSG00000115715.3"; transcript_id "ENSMUST00000281549.1"; gene_type "lncRNA"; gene_name "Gm33936"; transcript_type "lncRNA"; transcript_name "Gm33936-245"; exon_number 3; exon_id "ENSMUSE00001557927.1"; level 2; mgi_id "MGI:5593095"; tag "TAGENE"; havana_gene "OTTMUSG00000070323.1";
chr15	HAVANA	exon	36354315	36354554	0	-	.	gene_id "ENSMUSG00000115715.3"; transcript_id "ENSMUST00000281544.1"; gene_type "lncRNA"; gene_name "Gm33936"; transcript_type "lncRNA"; transcript_name "Gm33936-240"; exon_number 3; exon_id "ENSMUSE00001557994.1"; level 2; mgi_id "MGI:5593095"; tag "TAGENE"; havana_gene "OTTMUSG00000070323.1";
chr15	HAVANA	exon	36354315	36354554	0	-	.	gene_id "ENSMUSG00000115715.3"; transcript_id "ENSMUST00000281539.1"; gene_type "lncRNA"; gene_name "Gm33936"; transcript_type "lncRNA"; transcript_name "Gm33936-235"; exon_number 3; exon_id "ENSMUSE00001557994.1"; level 2; mgi_id "MGI:5593095"; tag "basic"; tag "TAGENE"; havana_gene "OTTMUSG00000070323.1";
chr15	HAVANA	exon	36355071	36355300	0	-	.	gene_id "ENSMUSG00000115715.3"; transcript_id "ENSMUST00000281509.1"; gene_type "lncRNA"; gene_name "Gm33936"; transcript_type "lncRNA"; transcript_name "Gm33936-205"; exon_number 2; exon_id "ENSMUSE00001435045.2"; level 2; mgi_id "MGI:5593095"; tag "TAGENE"; havana_gene "OTTMUSG00000070323.1";
chr15	HAVANA	exon	36355071	36355300	0	-	.	gene_id "ENSMUSG00000115715.3"; transcript_id "ENSMUST00000281508.1"; gene_type "lncRNA"; gene_name "Gm33936"; transcript_type "lncRNA"; transcript_name "Gm33936-204"; exon_number 2; exon_id "ENSMUSE00001435045.2"; level 2; mgi_id "MGI:5593095"; tag "Ensembl_canonical"; tag "GENCODE_Primary"; tag "TAGENE"; havana_gene "OTTMUSG00000070323.1";
chr15	HAVANA	exon	36355071	36355300	0	-	.	gene_id "ENSMUSG00000115715.3"; transcript_id "ENSMUST00000228118.3"; gene_type "lncRNA"; gene_name "Gm33936"; transcript_type "lncRNA"; transcript_name "Gm33936-202"; exon_number 2; exon_id "ENSMUSE00001435045.2"; level 2; mgi_id "MGI:5593095"; tag "TAGENE"; havana_gene "OTTMUSG00000070323.1"; havana_transcript "OTTMUST00000170169.1";
chr15	HAVANA	exon	36355071	36355300	0	-	.	gene_id "ENSMUSG00000115715.3"; transcript_id "ENSMUST00000281510.1"; gene_type "lncRNA"; gene_name "Gm33936"; transcript_type "lncRNA"; transcript_name "Gm33936-206"; exon_number 2; exon_id "ENSMUSE00001435045.2"; level 2; mgi_id "MGI:5593095"; tag "basic"; tag "TAGENE"; havana_gene "OTTMUSG00000070323.1";
chr15	HAVANA	exon	36355071	36355300	0	-	.	gene_id "ENSMUSG00000115715.3"; transcript_id "ENSMUST00000281511.1"; gene_type "lncRNA"; gene_name "Gm33936"; transcript_type "lncRNA"; transcript_name "Gm33936-207"; exon_number 2; exon_id "ENSMUSE00001435045.2"; level 2; mgi_id "MGI:5593095"; tag "TAGENE"; havana_gene "OTTMUSG00000070323.1";
chr15	HAVANA	exon	36355071	36355300	0	-	.	gene_id "ENSMUSG00000115715.3"; transcript_id "ENSMUST00000281513.1"; gene_type "lncRNA"; gene_name "Gm33936"; transcript_type "lncRNA"; transcript_name "Gm33936-209"; exon_number 2; exon_id "ENSMUSE00001435045.2"; level 2; mgi_id "MGI:5593095"; tag "TAGENE"; havana_gene "OTTMUSG00000070323.1";
chr15	HAVANA	exon	36355071	36355300	0	-	.	gene_id "ENSMUSG00000115715.3"; transcript_id "ENSMUST00000281516.1"; gene_type "lncRNA"; gene_name "Gm33936"; transcript_type "lncRNA"; transcript_name "Gm33936-212"; exon_number 2; exon_id "ENSMUSE00001435045.2"; level 2; mgi_id "MGI:5593095"; tag "TAGENE"; havana_gene "OTTMUSG00000070323.1";
chr15	HAVANA	exon	36355071	36355300	0	-	.	gene_id "ENSMUSG00000115715.3"; transcript_id "ENSMUST00000226859.3"; gene_type "lncRNA"; gene_name "Gm33936"; transcript_type "lncRNA"; transcript_name "Gm33936-201"; exon_number 2; exon_id "ENSMUSE00001435045.2"; level 2; mgi_id "MGI:5593095"; tag "RNA_Seq_supported_partial"; tag "basic"; tag "TAGENE"; havana_gene "OTTMUSG00000070323.1"; havana_transcript "OTTMUST00000170167.1";
chr15	HAVANA	exon	36355071	36355300	0	-	.	gene_id "ENSMUSG00000115715.3"; transcript_id "ENSMUST00000281522.1"; gene_type "lncRNA"; gene_name "Gm33936"; transcript_type "lncRNA"; transcript_name "Gm33936-218"; exon_number 2; exon_id "ENSMUSE00001435045.2"; level 2; mgi_id "MGI:5593095"; tag "TAGENE"; havana_gene "OTTMUSG00000070323.1";
chr15	HAVANA	exon	36355071	36355300	0	-	.	gene_id "ENSMUSG00000115715.3"; transcript_id "ENSMUST00000281520.1"; gene_type "lncRNA"; gene_name "Gm33936"; transcript_type "lncRNA"; transcript_name "Gm33936-216"; exon_number 2; exon_id "ENSMUSE00001435045.2"; level 2; mgi_id "MGI:5593095"; tag "basic"; tag "TAGENE"; havana_gene "OTTMUSG00000070323.1";
chr15	HAVANA	exon	36355071	36355300	0	-	.	gene_id "ENSMUSG00000115715.3"; transcript_id "ENSMUST00000281521.1"; gene_type "lncRNA"; gene_name "Gm33936"; transcript_type "lncRNA"; transcript_name "Gm33936-217"; exon_number 2; exon_id "ENSMUSE00001435045.2"; level 2; mgi_id "MGI:5593095"; tag "basic"; tag "TAGENE"; havana_gene "OTTMUSG00000070323.1";
chr15	HAVANA	exon	36355071	36355300	0	-	.	gene_id "ENSMUSG00000115715.3"; transcript_id "ENSMUST00000281523.1"; gene_type "lncRNA"; gene_name "Gm33936"; transcript_type "lncRNA"; transcript_name "Gm33936-219"; exon_number 2; exon_id "ENSMUSE00001435045.2"; level 2; mgi_id "MGI:5593095"; tag "TAGENE"; havana_gene "OTTMUSG00000070323.1";
chr15	HAVANA	exon	36355071	36355300	0	-	.	gene_id "ENSMUSG00000115715.3"; transcript_id "ENSMUST00000281524.1"; gene_type "lncRNA"; gene_name "Gm33936"; transcript_type "lncRNA"; transcript_name "Gm33936-220"; exon_number 2; exon_id "ENSMUSE00001435045.2"; level 2; mgi_id "MGI:5593095"; tag "TAGENE"; havana_gene "OTTMUSG00000070323.1";
chr15	HAVANA	exon	36355071	36355300	0	-	.	gene_id "ENSMUSG00000115715.3"; transcript_id "ENSMUST00000281525.1"; gene_type "lncRNA"; gene_name "Gm33936"; transcript_type "lncRNA"; transcript_name "Gm33936-221"; exon_number 2; exon_id "ENSMUSE00001435045.2"; level 2; mgi_id "MGI:5593095"; tag "TAGENE"; havana_gene "OTTMUSG00000070323.1";
chr15	HAVANA	exon	36355071	36355300	0	-	.	gene_id "ENSMUSG00000115715.3"; transcript_id "ENSMUST00000281540.1"; gene_type "lncRNA"; gene_name "Gm33936"; transcript_type "lncRNA"; transcript_name "Gm33936-236"; exon_number 3; exon_id "ENSMUSE00001435045.2"; level 2; mgi_id "MGI:5593095"; tag "TAGENE"; havana_gene "OTTMUSG00000070323.1";
chr15	HAVANA	exon	36355071	36355300	0	-	.	gene_id "ENSMUSG00000115715.3"; transcript_id "ENSMUST00000281544.1"; gene_type "lncRNA"; gene_name "Gm33936"; transcript_type "lncRNA"; transcript_name "Gm33936-240"; exon_number 2; exon_id "ENSMUSE00001435045.2"; level 2; mgi_id "MGI:5593095"; tag "TAGENE"; havana_gene "OTTMUSG00000070323.1";
chr15	HAVANA	exon	36355071	36355300	0	-	.	gene_id "ENSMUSG00000115715.3"; transcript_id "ENSMUST00000281539.1"; gene_type "lncRNA"; gene_name "Gm33936"; transcript_type "lncRNA"; transcript_name "Gm33936-235"; exon_number 2; exon_id "ENSMUSE00001435045.2"; level 2; mgi_id "MGI:5593095"; tag "basic"; tag "TAGENE"; havana_gene "OTTMUSG00000070323.1";
chr15	HAVANA	exon	36355071	36355300	0	-	.	gene_id "ENSMUSG00000115715.3"; transcript_id "ENSMUST00000281536.1"; gene_type "lncRNA"; gene_name "Gm33936"; transcript_type "lncRNA"; transcript_name "Gm33936-232"; exon_number 2; exon_id "ENSMUSE00001435045.2"; level 2; mgi_id "MGI:5593095"; tag "TAGENE"; havana_gene "OTTMUSG00000070323.1";
chr15	HAVANA	exon	36355071	36355300	0	-	.	gene_id "ENSMUSG00000115715.3"; transcript_id "ENSMUST00000281535.1"; gene_type "lncRNA"; gene_name "Gm33936"; transcript_type "lncRNA"; transcript_name "Gm33936-231"; exon_number 2; exon_id "ENSMUSE00001435045.2"; level 2; mgi_id "MGI:5593095"; tag "TAGENE"; havana_gene "OTTMUSG00000070323.1";
chr15	HAVANA	exon	36355071	36355300	0	-	.	gene_id "ENSMUSG00000115715.3"; transcript_id "ENSMUST00000281534.1"; gene_type "lncRNA"; gene_name "Gm33936"; transcript_type "lncRNA"; transcript_name "Gm33936-230"; exon_number 2; exon_id "ENSMUSE00001435045.2"; level 2; mgi_id "MGI:5593095"; tag "TAGENE"; havana_gene "OTTMUSG00000070323.1";
chr15	HAVANA	exon	36355071	36355300	0	-	.	gene_id "ENSMUSG00000115715.3"; transcript_id "ENSMUST00000281533.1"; gene_type "lncRNA"; gene_name "Gm33936"; transcript_type "lncRNA"; transcript_name "Gm33936-229"; exon_number 2; exon_id "ENSMUSE00001435045.2"; level 2; mgi_id "MGI:5593095"; tag "TAGENE"; havana_gene "OTTMUSG00000070323.1";
chr15	HAVANA	exon	36355071	36355300	0	-	.	gene_id "ENSMUSG00000115715.3"; transcript_id "ENSMUST00000281541.1"; gene_type "lncRNA"; gene_name "Gm33936"; transcript_type "lncRNA"; transcript_name "Gm33936-237"; exon_number 2; exon_id "ENSMUSE00001435045.2"; level 2; mgi_id "MGI:5593095"; tag "TAGENE"; havana_gene "OTTMUSG00000070323.1";
chr15	HAVANA	exon	36355071	36355300	0	-	.	gene_id "ENSMUSG00000115715.3"; transcript_id "ENSMUST00000281538.1"; gene_type "lncRNA"; gene_name "Gm33936"; transcript_type "lncRNA"; transcript_name "Gm33936-234"; exon_number 2; exon_id "ENSMUSE00001435045.2"; level 2; mgi_id "MGI:5593095"; tag "TAGENE"; havana_gene "OTTMUSG00000070323.1";
chr15	HAVANA	exon	36355071	36355300	0	-	.	gene_id "ENSMUSG00000115715.3"; transcript_id "ENSMUST00000281545.1"; gene_type "lncRNA"; gene_name "Gm33936"; transcript_type "lncRNA"; transcript_name "Gm33936-241"; exon_number 2; exon_id "ENSMUSE00001435045.2"; level 2; mgi_id "MGI:5593095"; tag "TAGENE"; havana_gene "OTTMUSG00000070323.1";
chr15	HAVANA	exon	36355071	36355300	0	-	.	gene_id "ENSMUSG00000115715.3"; transcript_id "ENSMUST00000281542.1"; gene_type "lncRNA"; gene_name "Gm33936"; transcript_type "lncRNA"; transcript_name "Gm33936-238"; exon_number 2; exon_id "ENSMUSE00001435045.2"; level 2; mgi_id "MGI:5593095"; tag "TAGENE"; havana_gene "OTTMUSG00000070323.1";
chr15	HAVANA	exon	36355071	36355300	0	-	.	gene_id "ENSMUSG00000115715.3"; transcript_id "ENSMUST00000281543.1"; gene_type "lncRNA"; gene_name "Gm33936"; transcript_type "lncRNA"; transcript_name "Gm33936-239"; exon_number 3; exon_id "ENSMUSE00001435045.2"; level 2; mgi_id "MGI:5593095"; tag "basic"; tag "TAGENE"; havana_gene "OTTMUSG00000070323.1";
chr15	HAVANA	exon	36355071	36355300	0	-	.	gene_id "ENSMUSG00000115715.3"; transcript_id "ENSMUST00000281537.1"; gene_type "lncRNA"; gene_name "Gm33936"; transcript_type "lncRNA"; transcript_name "Gm33936-233"; exon_number 3; exon_id "ENSMUSE00001435045.2"; level 2; mgi_id "MGI:5593095"; tag "TAGENE"; havana_gene "OTTMUSG00000070323.1";
chr15	HAVANA	exon	36355071	36355300	0	-	.	gene_id "ENSMUSG00000115715.3"; transcript_id "ENSMUST00000281546.1"; gene_type "lncRNA"; gene_name "Gm33936"; transcript_type "lncRNA"; transcript_name "Gm33936-242"; exon_number 2; exon_id "ENSMUSE00001435045.2"; level 2; mgi_id "MGI:5593095"; tag "TAGENE"; havana_gene "OTTMUSG00000070323.1";
chr15	HAVANA	exon	36355071	36355300	0	-	.	gene_id "ENSMUSG00000115715.3"; transcript_id "ENSMUST00000281552.1"; gene_type "lncRNA"; gene_name "Gm33936"; transcript_type "lncRNA"; transcript_name "Gm33936-248"; exon_number 2; exon_id "ENSMUSE00001435045.2"; level 2; mgi_id "MGI:5593095"; tag "TAGENE"; havana_gene "OTTMUSG00000070323.1";
chr15	HAVANA	exon	36355071	36355300	0	-	.	gene_id "ENSMUSG00000115715.3"; transcript_id "ENSMUST00000281550.1"; gene_type "lncRNA"; gene_name "Gm33936"; transcript_type "lncRNA"; transcript_name "Gm33936-246"; exon_number 2; exon_id "ENSMUSE00001435045.2"; level 2; mgi_id "MGI:5593095"; tag "TAGENE"; havana_gene "OTTMUSG00000070323.1";
chr15	HAVANA	exon	36355071	36355300	0	-	.	gene_id "ENSMUSG00000115715.3"; transcript_id "ENSMUST00000281549.1"; gene_type "lncRNA"; gene_name "Gm33936"; transcript_type "lncRNA"; transcript_name "Gm33936-245"; exon_number 2; exon_id "ENSMUSE00001435045.2"; level 2; mgi_id "MGI:5593095"; tag "TAGENE"; havana_gene "OTTMUSG00000070323.1";
chr15	HAVANA	exon	36355071	36355300	0	-	.	gene_id "ENSMUSG00000115715.3"; transcript_id "ENSMUST00000281551.1"; gene_type "lncRNA"; gene_name "Gm33936"; transcript_type "lncRNA"; transcript_name "Gm33936-247"; exon_number 2; exon_id "ENSMUSE00001435045.2"; level 2; mgi_id "MGI:5593095"; tag "TAGENE"; havana_gene "OTTMUSG00000070323.1";
chr15	HAVANA	exon	36355071	36355300	0	-	.	gene_id "ENSMUSG00000115715.3"; transcript_id "ENSMUST00000281553.1"; gene_type "lncRNA"; gene_name "Gm33936"; transcript_type "lncRNA"; transcript_name "Gm33936-249"; exon_number 2; exon_id "ENSMUSE00001435045.2"; level 2; mgi_id "MGI:5593095"; tag "TAGENE"; havana_gene "OTTMUSG00000070323.1";
chr15	HAVANA	exon	36355071	36355300	0	-	.	gene_id "ENSMUSG00000115715.3"; transcript_id "ENSMUST00000281555.1"; gene_type "lncRNA"; gene_name "Gm33936"; transcript_type "lncRNA"; transcript_name "Gm33936-251"; exon_number 2; exon_id "ENSMUSE00001435045.2"; level 2; mgi_id "MGI:5593095"; tag "TAGENE"; havana_gene "OTTMUSG00000070323.1";
chr15	HAVANA	exon	36355071	36355300	0	-	.	gene_id "ENSMUSG00000115715.3"; transcript_id "ENSMUST00000281554.1"; gene_type "lncRNA"; gene_name "Gm33936"; transcript_type "lncRNA"; transcript_name "Gm33936-250"; exon_number 3; exon_id "ENSMUSE00001435045.2"; level 2; mgi_id "MGI:5593095"; tag "TAGENE"; havana_gene "OTTMUSG00000070323.1";
chr15	HAVANA	exon	36360745	36361083	0	-	.	gene_id "ENSMUSG00000115715.3"; transcript_id "ENSMUST00000281563.1"; gene_type "lncRNA"; gene_name "Gm33936"; transcript_type "lncRNA"; transcript_name "Gm33936-259"; exon_number 4; exon_id "ENSMUSE00001558003.1"; level 2; mgi_id "MGI:5593095"; tag "basic"; tag "TAGENE"; havana_gene "OTTMUSG00000070323.1";
chr15	HAVANA	exon	36360745	36361083	0	-	.	gene_id "ENSMUSG00000115715.3"; transcript_id "ENSMUST00000281561.1"; gene_type "lncRNA"; gene_name "Gm33936"; transcript_type "lncRNA"; transcript_name "Gm33936-257"; exon_number 3; exon_id "ENSMUSE00001558003.1"; level 2; mgi_id "MGI:5593095"; tag "TAGENE"; havana_gene "OTTMUSG00000070323.1";
chr15	HAVANA	exon	36360745	36361083	0	-	.	gene_id "ENSMUSG00000115715.3"; transcript_id "ENSMUST00000281560.1"; gene_type "lncRNA"; gene_name "Gm33936"; transcript_type "lncRNA"; transcript_name "Gm33936-256"; exon_number 2; exon_id "ENSMUSE00001558003.1"; level 2; mgi_id "MGI:5593095"; tag "TAGENE"; havana_gene "OTTMUSG00000070323.1";
chr15	HAVANA	exon	36360745	36361795	0	-	.	gene_id "ENSMUSG00000115715.3"; transcript_id "ENSMUST00000281562.1"; gene_type "lncRNA"; gene_name "Gm33936"; transcript_type "lncRNA"; transcript_name "Gm33936-258"; exon_number 3; exon_id "ENSMUSE00001557949.1"; level 2; mgi_id "MGI:5593095"; tag "TAGENE"; havana_gene "OTTMUSG00000070323.1";
chr15	HAVANA	exon	36360745	36361795	0	-	.	gene_id "ENSMUSG00000115715.3"; transcript_id "ENSMUST00000281559.1"; gene_type "lncRNA"; gene_name "Gm33936"; transcript_type "lncRNA"; transcript_name "Gm33936-255"; exon_number 2; exon_id "ENSMUSE00001557949.1"; level 2; mgi_id "MGI:5593095"; tag "TAGENE"; havana_gene "OTTMUSG00000070323.1";
chr15	HAVANA	transcript	36360745	36367253	0	-	.	gene_id "ENSMUSG00000115715.3"; transcript_id "ENSMUST00000281563.1"; gene_type "lncRNA"; gene_name "Gm33936"; transcript_type "lncRNA"; transcript_name "Gm33936-259"; level 2; mgi_id "MGI:5593095"; tag "basic"; tag "TAGENE"; havana_gene "OTTMUSG00000070323.1";
chr15	HAVANA	transcript	36360745	36367259	0	-	.	gene_id "ENSMUSG00000115715.3"; transcript_id "ENSMUST00000281562.1"; gene_type "lncRNA"; gene_name "Gm33936"; transcript_type "lncRNA"; transcript_name "Gm33936-258"; level 2; mgi_id "MGI:5593095"; tag "TAGENE"; havana_gene "OTTMUSG00000070323.1";
chr15	HAVANA	transcript	36360745	36367285	0	-	.	gene_id "ENSMUSG00000115715.3"; transcript_id "ENSMUST00000281561.1"; gene_type "lncRNA"; gene_name "Gm33936"; transcript_type "lncRNA"; transcript_name "Gm33936-257"; level 2; mgi_id "MGI:5593095"; tag "TAGENE"; havana_gene "OTTMUSG00000070323.1";
chr15	HAVANA	transcript	36360745	36367422	0	-	.	gene_id "ENSMUSG00000115715.3"; transcript_id "ENSMUST00000281560.1"; gene_type "lncRNA"; gene_name "Gm33936"; transcript_type "lncRNA"; transcript_name "Gm33936-256"; level 2; mgi_id "MGI:5593095"; tag "TAGENE"; havana_gene "OTTMUSG00000070323.1";
chr15	HAVANA	transcript	36360745	36367427	0	-	.	gene_id "ENSMUSG00000115715.3"; transcript_id "ENSMUST00000281559.1"; gene_type "lncRNA"; gene_name "Gm33936"; transcript_type "lncRNA"; transcript_name "Gm33936-255"; level 2; mgi_id "MGI:5593095"; tag "TAGENE"; havana_gene "OTTMUSG00000070323.1";
chr15	HAVANA	exon	36361514	36361795	0	-	.	gene_id "ENSMUSG00000115715.3"; transcript_id "ENSMUST00000281563.1"; gene_type "lncRNA"; gene_name "Gm33936"; transcript_type "lncRNA"; transcript_name "Gm33936-259"; exon_number 3; exon_id "ENSMUSE00001558007.1"; level 2; mgi_id "MGI:5593095"; tag "basic"; tag "TAGENE"; havana_gene "OTTMUSG00000070323.1";
chr15	HAVANA	exon	36361514	36361795	0	-	.	gene_id "ENSMUSG00000115715.3"; transcript_id "ENSMUST00000281561.1"; gene_type "lncRNA"; gene_name "Gm33936"; transcript_type "lncRNA"; transcript_name "Gm33936-257"; exon_number 2; exon_id "ENSMUSE00001558007.1"; level 2; mgi_id "MGI:5593095"; tag "TAGENE"; havana_gene "OTTMUSG00000070323.1";
chr15	HAVANA	exon	36363098	36363465	0	-	.	gene_id "ENSMUSG00000115715.3"; transcript_id "ENSMUST00000281565.1"; gene_type "lncRNA"; gene_name "Gm33936"; transcript_type "lncRNA"; transcript_name "Gm33936-261"; exon_number 2; exon_id "ENSMUSE00001557974.1"; level 2; mgi_id "MGI:5593095"; tag "TAGENE"; havana_gene "OTTMUSG00000070323.1";
chr15	HAVANA	transcript	36363098	36367431	0	-	.	gene_id "ENSMUSG00000115715.3"; transcript_id "ENSMUST00000281565.1"; gene_type "lncRNA"; gene_name "Gm33936"; transcript_type "lncRNA"; transcript_name "Gm33936-261"; level 2; mgi_id "MGI:5593095"; tag "TAGENE"; havana_gene "OTTMUSG00000070323.1";
chr15	HAVANA	exon	36363302	36363465	0	-	.	gene_id "ENSMUSG00000115715.3"; transcript_id "ENSMUST00000281540.1"; gene_type "lncRNA"; gene_name "Gm33936"; transcript_type "lncRNA"; transcript_name "Gm33936-236"; exon_number 2; exon_id "ENSMUSE00001557983.1"; level 2; mgi_id "MGI:5593095"; tag "TAGENE"; havana_gene "OTTMUSG00000070323.1";
chr15	HAVANA	exon	36363302	36363465	0	-	.	gene_id "ENSMUSG00000115715.3"; transcript_id "ENSMUST00000281543.1"; gene_type "lncRNA"; gene_name "Gm33936"; transcript_type "lncRNA"; transcript_name "Gm33936-239"; exon_number 2; exon_id "ENSMUSE00001557983.1"; level 2; mgi_id "MGI:5593095"; tag "basic"; tag "TAGENE"; havana_gene "OTTMUSG00000070323.1";
chr15	HAVANA	exon	36363302	36363465	0	-	.	gene_id "ENSMUSG00000115715.3"; transcript_id "ENSMUST00000281537.1"; gene_type "lncRNA"; gene_name "Gm33936"; transcript_type "lncRNA"; transcript_name "Gm33936-233"; exon_number 2; exon_id "ENSMUSE00001557983.1"; level 2; mgi_id "MGI:5593095"; tag "TAGENE"; havana_gene "OTTMUSG00000070323.1";
chr15	HAVANA	exon	36363302	36363465	0	-	.	gene_id "ENSMUSG00000115715.3"; transcript_id "ENSMUST00000281554.1"; gene_type "lncRNA"; gene_name "Gm33936"; transcript_type "lncRNA"; transcript_name "Gm33936-250"; exon_number 2; exon_id "ENSMUSE00001557983.1"; level 2; mgi_id "MGI:5593095"; tag "TAGENE"; havana_gene "OTTMUSG00000070323.1";
chr15	HAVANA	exon	36363302	36363465	0	-	.	gene_id "ENSMUSG00000115715.3"; transcript_id "ENSMUST00000281563.1"; gene_type "lncRNA"; gene_name "Gm33936"; transcript_type "lncRNA"; transcript_name "Gm33936-259"; exon_number 2; exon_id "ENSMUSE00001557983.1"; level 2; mgi_id "MGI:5593095"; tag "basic"; tag "TAGENE"; havana_gene "OTTMUSG00000070323.1";
chr15	HAVANA	exon	36363302	36363465	0	-	.	gene_id "ENSMUSG00000115715.3"; transcript_id "ENSMUST00000281562.1"; gene_type "lncRNA"; gene_name "Gm33936"; transcript_type "lncRNA"; transcript_name "Gm33936-258"; exon_number 2; exon_id "ENSMUSE00001557983.1"; level 2; mgi_id "MGI:5593095"; tag "TAGENE"; havana_gene "OTTMUSG00000070323.1";
chr15	HAVANA	exon	36367115	36367237	0	-	.	gene_id "ENSMUSG00000115715.3"; transcript_id "ENSMUST00000281553.1"; gene_type "lncRNA"; gene_name "Gm33936"; transcript_type "lncRNA"; transcript_name "Gm33936-249"; exon_number 1; exon_id "ENSMUSE00001557943.1"; level 2; mgi_id "MGI:5593095"; tag "TAGENE"; havana_gene "OTTMUSG00000070323.1";
chr15	HAVANA	exon	36367115	36367253	0	-	.	gene_id "ENSMUSG00000115715.3"; transcript_id "ENSMUST00000281509.1"; gene_type "lncRNA"; gene_name "Gm33936"; transcript_type "lncRNA"; transcript_name "Gm33936-205"; exon_number 1; exon_id "ENSMUSE00001557980.1"; level 2; mgi_id "MGI:5593095"; tag "TAGENE"; havana_gene "OTTMUSG00000070323.1";
chr15	HAVANA	exon	36367115	36367253	0	-	.	gene_id "ENSMUSG00000115715.3"; transcript_id "ENSMUST00000281524.1"; gene_type "lncRNA"; gene_name "Gm33936"; transcript_type "lncRNA"; transcript_name "Gm33936-220"; exon_number 1; exon_id "ENSMUSE00001557980.1"; level 2; mgi_id "MGI:5593095"; tag "TAGENE"; havana_gene "OTTMUSG00000070323.1";
chr15	HAVANA	exon	36367115	36367253	0	-	.	gene_id "ENSMUSG00000115715.3"; transcript_id "ENSMUST00000281525.1"; gene_type "lncRNA"; gene_name "Gm33936"; transcript_type "lncRNA"; transcript_name "Gm33936-221"; exon_number 1; exon_id "ENSMUSE00001557980.1"; level 2; mgi_id "MGI:5593095"; tag "TAGENE"; havana_gene "OTTMUSG00000070323.1";
chr15	HAVANA	exon	36367115	36367253	0	-	.	gene_id "ENSMUSG00000115715.3"; transcript_id "ENSMUST00000281544.1"; gene_type "lncRNA"; gene_name "Gm33936"; transcript_type "lncRNA"; transcript_name "Gm33936-240"; exon_number 1; exon_id "ENSMUSE00001557980.1"; level 2; mgi_id "MGI:5593095"; tag "TAGENE"; havana_gene "OTTMUSG00000070323.1";
chr15	HAVANA	exon	36367115	36367253	0	-	.	gene_id "ENSMUSG00000115715.3"; transcript_id "ENSMUST00000281546.1"; gene_type "lncRNA"; gene_name "Gm33936"; transcript_type "lncRNA"; transcript_name "Gm33936-242"; exon_number 1; exon_id "ENSMUSE00001557980.1"; level 2; mgi_id "MGI:5593095"; tag "TAGENE"; havana_gene "OTTMUSG00000070323.1";
chr15	HAVANA	exon	36367115	36367253	0	-	.	gene_id "ENSMUSG00000115715.3"; transcript_id "ENSMUST00000281563.1"; gene_type "lncRNA"; gene_name "Gm33936"; transcript_type "lncRNA"; transcript_name "Gm33936-259"; exon_number 1; exon_id "ENSMUSE00001557980.1"; level 2; mgi_id "MGI:5593095"; tag "basic"; tag "TAGENE"; havana_gene "OTTMUSG00000070323.1";
chr15	HAVANA	exon	36367115	36367254	0	-	.	gene_id "ENSMUSG00000115715.3"; transcript_id "ENSMUST00000281545.1"; gene_type "lncRNA"; gene_name "Gm33936"; transcript_type "lncRNA"; transcript_name "Gm33936-241"; exon_number 1; exon_id "ENSMUSE00001557953.1"; level 2; mgi_id "MGI:5593095"; tag "TAGENE"; havana_gene "OTTMUSG00000070323.1";
chr15	HAVANA	exon	36367115	36367259	0	-	.	gene_id "ENSMUSG00000115715.3"; transcript_id "ENSMUST00000281562.1"; gene_type "lncRNA"; gene_name "Gm33936"; transcript_type "lncRNA"; transcript_name "Gm33936-258"; exon_number 1; exon_id "ENSMUSE00001557993.1"; level 2; mgi_id "MGI:5593095"; tag "TAGENE"; havana_gene "OTTMUSG00000070323.1";
chr15	HAVANA	exon	36367115	36367261	0	-	.	gene_id "ENSMUSG00000115715.3"; transcript_id "ENSMUST00000281515.1"; gene_type "lncRNA"; gene_name "Gm33936"; transcript_type "lncRNA"; transcript_name "Gm33936-211"; exon_number 1; exon_id "ENSMUSE00001557956.1"; level 2; mgi_id "MGI:5593095"; tag "TAGENE"; havana_gene "OTTMUSG00000070323.1";
chr15	HAVANA	exon	36367115	36367263	0	-	.	gene_id "ENSMUSG00000115715.3"; transcript_id "ENSMUST00000281540.1"; gene_type "lncRNA"; gene_name "Gm33936"; transcript_type "lncRNA"; transcript_name "Gm33936-236"; exon_number 1; exon_id "ENSMUSE00001557944.1"; level 2; mgi_id "MGI:5593095"; tag "TAGENE"; havana_gene "OTTMUSG00000070323.1";
chr15	HAVANA	exon	36367115	36367265	0	-	.	gene_id "ENSMUSG00000115715.3"; transcript_id "ENSMUST00000281511.1"; gene_type "lncRNA"; gene_name "Gm33936"; transcript_type "lncRNA"; transcript_name "Gm33936-207"; exon_number 1; exon_id "ENSMUSE00001557923.1"; level 2; mgi_id "MGI:5593095"; tag "TAGENE"; havana_gene "OTTMUSG00000070323.1";
chr15	HAVANA	exon	36367115	36367265	0	-	.	gene_id "ENSMUSG00000115715.3"; transcript_id "ENSMUST00000281522.1"; gene_type "lncRNA"; gene_name "Gm33936"; transcript_type "lncRNA"; transcript_name "Gm33936-218"; exon_number 1; exon_id "ENSMUSE00001557923.1"; level 2; mgi_id "MGI:5593095"; tag "TAGENE"; havana_gene "OTTMUSG00000070323.1";
chr15	HAVANA	exon	36367115	36367265	0	-	.	gene_id "ENSMUSG00000115715.3"; transcript_id "ENSMUST00000281523.1"; gene_type "lncRNA"; gene_name "Gm33936"; transcript_type "lncRNA"; transcript_name "Gm33936-219"; exon_number 1; exon_id "ENSMUSE00001557923.1"; level 2; mgi_id "MGI:5593095"; tag "TAGENE"; havana_gene "OTTMUSG00000070323.1";
chr15	HAVANA	exon	36367115	36367265	0	-	.	gene_id "ENSMUSG00000115715.3"; transcript_id "ENSMUST00000281541.1"; gene_type "lncRNA"; gene_name "Gm33936"; transcript_type "lncRNA"; transcript_name "Gm33936-237"; exon_number 1; exon_id "ENSMUSE00001557923.1"; level 2; mgi_id "MGI:5593095"; tag "TAGENE"; havana_gene "OTTMUSG00000070323.1";
chr15	HAVANA	exon	36367115	36367265	0	-	.	gene_id "ENSMUSG00000115715.3"; transcript_id "ENSMUST00000281542.1"; gene_type "lncRNA"; gene_name "Gm33936"; transcript_type "lncRNA"; transcript_name "Gm33936-238"; exon_number 1; exon_id "ENSMUSE00001557923.1"; level 2; mgi_id "MGI:5593095"; tag "TAGENE"; havana_gene "OTTMUSG00000070323.1";
chr15	HAVANA	exon	36367115	36367265	0	-	.	gene_id "ENSMUSG00000115715.3"; transcript_id "ENSMUST00000281543.1"; gene_type "lncRNA"; gene_name "Gm33936"; transcript_type "lncRNA"; transcript_name "Gm33936-239"; exon_number 1; exon_id "ENSMUSE00001557923.1"; level 2; mgi_id "MGI:5593095"; tag "basic"; tag "TAGENE"; havana_gene "OTTMUSG00000070323.1";
chr15	HAVANA	exon	36367115	36367273	0	-	.	gene_id "ENSMUSG00000115715.3"; transcript_id "ENSMUST00000281514.1"; gene_type "lncRNA"; gene_name "Gm33936"; transcript_type "lncRNA"; transcript_name "Gm33936-210"; exon_number 1; exon_id "ENSMUSE00001557988.1"; level 2; mgi_id "MGI:5593095"; tag "TAGENE"; havana_gene "OTTMUSG00000070323.1";
chr15	HAVANA	exon	36367115	36367277	0	-	.	gene_id "ENSMUSG00000115715.3"; transcript_id "ENSMUST00000281539.1"; gene_type "lncRNA"; gene_name "Gm33936"; transcript_type "lncRNA"; transcript_name "Gm33936-235"; exon_number 1; exon_id "ENSMUSE00001557916.1"; level 2; mgi_id "MGI:5593095"; tag "basic"; tag "TAGENE"; havana_gene "OTTMUSG00000070323.1";
chr15	HAVANA	exon	36367115	36367281	0	-	.	gene_id "ENSMUSG00000115715.3"; transcript_id "ENSMUST00000281510.1"; gene_type "lncRNA"; gene_name "Gm33936"; transcript_type "lncRNA"; transcript_name "Gm33936-206"; exon_number 1; exon_id "ENSMUSE00001557915.1"; level 2; mgi_id "MGI:5593095"; tag "basic"; tag "TAGENE"; havana_gene "OTTMUSG00000070323.1";
chr15	HAVANA	exon	36367115	36367285	0	-	.	gene_id "ENSMUSG00000115715.3"; transcript_id "ENSMUST00000281512.1"; gene_type "lncRNA"; gene_name "Gm33936"; transcript_type "lncRNA"; transcript_name "Gm33936-208"; exon_number 1; exon_id "ENSMUSE00001557932.1"; level 2; mgi_id "MGI:5593095"; tag "TAGENE"; havana_gene "OTTMUSG00000070323.1";
chr15	HAVANA	exon	36367115	36367285	0	-	.	gene_id "ENSMUSG00000115715.3"; transcript_id "ENSMUST00000281513.1"; gene_type "lncRNA"; gene_name "Gm33936"; transcript_type "lncRNA"; transcript_name "Gm33936-209"; exon_number 1; exon_id "ENSMUSE00001557932.1"; level 2; mgi_id "MGI:5593095"; tag "TAGENE"; havana_gene "OTTMUSG00000070323.1";
chr15	HAVANA	exon	36367115	36367285	0	-	.	gene_id "ENSMUSG00000115715.3"; transcript_id "ENSMUST00000281561.1"; gene_type "lncRNA"; gene_name "Gm33936"; transcript_type "lncRNA"; transcript_name "Gm33936-257"; exon_number 1; exon_id "ENSMUSE00001557932.1"; level 2; mgi_id "MGI:5593095"; tag "TAGENE"; havana_gene "OTTMUSG00000070323.1";
chr15	HAVANA	exon	36367115	36367384	0	-	.	gene_id "ENSMUSG00000115715.3"; transcript_id "ENSMUST00000281552.1"; gene_type "lncRNA"; gene_name "Gm33936"; transcript_type "lncRNA"; transcript_name "Gm33936-248"; exon_number 1; exon_id "ENSMUSE00001557958.1"; level 2; mgi_id "MGI:5593095"; tag "TAGENE"; havana_gene "OTTMUSG00000070323.1";
chr15	HAVANA	exon	36367115	36367418	0	-	.	gene_id "ENSMUSG00000115715.3"; transcript_id "ENSMUST00000226859.3"; gene_type "lncRNA"; gene_name "Gm33936"; transcript_type "lncRNA"; transcript_name "Gm33936-201"; exon_number 1; exon_id "ENSMUSE00001557911.1"; level 2; mgi_id "MGI:5593095"; tag "RNA_Seq_supported_partial"; tag "basic"; tag "TAGENE"; havana_gene "OTTMUSG00000070323.1"; havana_transcript "OTTMUST00000170167.1";
chr15	HAVANA	exon	36367115	36367418	0	-	.	gene_id "ENSMUSG00000115715.3"; transcript_id "ENSMUST00000281538.1"; gene_type "lncRNA"; gene_name "Gm33936"; transcript_type "lncRNA"; transcript_name "Gm33936-234"; exon_number 1; exon_id "ENSMUSE00001557911.1"; level 2; mgi_id "MGI:5593095"; tag "TAGENE"; havana_gene "OTTMUSG00000070323.1";
chr15	HAVANA	exon	36367115	36367421	0	-	.	gene_id "ENSMUSG00000115715.3"; transcript_id "ENSMUST00000281520.1"; gene_type "lncRNA"; gene_name "Gm33936"; transcript_type "lncRNA"; transcript_name "Gm33936-216"; exon_number 1; exon_id "ENSMUSE00001557998.1"; level 2; mgi_id "MGI:5593095"; tag "basic"; tag "TAGENE"; havana_gene "OTTMUSG00000070323.1";
chr15	HAVANA	exon	36367115	36367421	0	-	.	gene_id "ENSMUSG00000115715.3"; transcript_id "ENSMUST00000281550.1"; gene_type "lncRNA"; gene_name "Gm33936"; transcript_type "lncRNA"; transcript_name "Gm33936-246"; exon_number 1; exon_id "ENSMUSE00001557998.1"; level 2; mgi_id "MGI:5593095"; tag "TAGENE"; havana_gene "OTTMUSG00000070323.1";
chr15	HAVANA	exon	36367115	36367422	0	-	.	gene_id "ENSMUSG00000115715.3"; transcript_id "ENSMUST00000281560.1"; gene_type "lncRNA"; gene_name "Gm33936"; transcript_type "lncRNA"; transcript_name "Gm33936-256"; exon_number 1; exon_id "ENSMUSE00001557981.1"; level 2; mgi_id "MGI:5593095"; tag "TAGENE"; havana_gene "OTTMUSG00000070323.1";
chr15	HAVANA	exon	36367115	36367425	0	-	.	gene_id "ENSMUSG00000115715.3"; transcript_id "ENSMUST00000281536.1"; gene_type "lncRNA"; gene_name "Gm33936"; transcript_type "lncRNA"; transcript_name "Gm33936-232"; exon_number 1; exon_id "ENSMUSE00001557941.1"; level 2; mgi_id "MGI:5593095"; tag "TAGENE"; havana_gene "OTTMUSG00000070323.1";
chr15	HAVANA	exon	36367115	36367426	0	-	.	gene_id "ENSMUSG00000115715.3"; transcript_id "ENSMUST00000281549.1"; gene_type "lncRNA"; gene_name "Gm33936"; transcript_type "lncRNA"; transcript_name "Gm33936-245"; exon_number 1; exon_id "ENSMUSE00001557959.1"; level 2; mgi_id "MGI:5593095"; tag "TAGENE"; havana_gene "OTTMUSG00000070323.1";
chr15	HAVANA	exon	36367115	36367427	0	-	.	gene_id "ENSMUSG00000115715.3"; transcript_id "ENSMUST00000281516.1"; gene_type "lncRNA"; gene_name "Gm33936"; transcript_type "lncRNA"; transcript_name "Gm33936-212"; exon_number 1; exon_id "ENSMUSE00001557931.1"; level 2; mgi_id "MGI:5593095"; tag "TAGENE"; havana_gene "OTTMUSG00000070323.1";
chr15	HAVANA	exon	36367115	36367427	0	-	.	gene_id "ENSMUSG00000115715.3"; transcript_id "ENSMUST00000281521.1"; gene_type "lncRNA"; gene_name "Gm33936"; transcript_type "lncRNA"; transcript_name "Gm33936-217"; exon_number 1; exon_id "ENSMUSE00001557931.1"; level 2; mgi_id "MGI:5593095"; tag "basic"; tag "TAGENE"; havana_gene "OTTMUSG00000070323.1";
chr15	HAVANA	exon	36367115	36367427	0	-	.	gene_id "ENSMUSG00000115715.3"; transcript_id "ENSMUST00000281551.1"; gene_type "lncRNA"; gene_name "Gm33936"; transcript_type "lncRNA"; transcript_name "Gm33936-247"; exon_number 1; exon_id "ENSMUSE00001557931.1"; level 2; mgi_id "MGI:5593095"; tag "TAGENE"; havana_gene "OTTMUSG00000070323.1";
chr15	HAVANA	exon	36367115	36367427	0	-	.	gene_id "ENSMUSG00000115715.3"; transcript_id "ENSMUST00000281559.1"; gene_type "lncRNA"; gene_name "Gm33936"; transcript_type "lncRNA"; transcript_name "Gm33936-255"; exon_number 1; exon_id "ENSMUSE00001557931.1"; level 2; mgi_id "MGI:5593095"; tag "TAGENE"; havana_gene "OTTMUSG00000070323.1";
chr15	HAVANA	exon	36367115	36367428	0	-	.	gene_id "ENSMUSG00000115715.3"; transcript_id "ENSMUST00000281535.1"; gene_type "lncRNA"; gene_name "Gm33936"; transcript_type "lncRNA"; transcript_name "Gm33936-231"; exon_number 1; exon_id "ENSMUSE00001557920.1"; level 2; mgi_id "MGI:5593095"; tag "TAGENE"; havana_gene "OTTMUSG00000070323.1";
chr15	HAVANA	exon	36367115	36367429	0	-	.	gene_id "ENSMUSG00000115715.3"; transcript_id "ENSMUST00000281534.1"; gene_type "lncRNA"; gene_name "Gm33936"; transcript_type "lncRNA"; transcript_name "Gm33936-230"; exon_number 1; exon_id "ENSMUSE00001557985.1"; level 2; mgi_id "MGI:5593095"; tag "TAGENE"; havana_gene "OTTMUSG00000070323.1";
chr15	HAVANA	exon	36367115	36367431	0	-	.	gene_id "ENSMUSG00000115715.3"; transcript_id "ENSMUST00000281565.1"; gene_type "lncRNA"; gene_name "Gm33936"; transcript_type "lncRNA"; transcript_name "Gm33936-261"; exon_number 1; exon_id "ENSMUSE00001557935.1"; level 2; mgi_id "MGI:5593095"; tag "TAGENE"; havana_gene "OTTMUSG00000070323.1";
chr15	HAVANA	exon	36367115	36367433	0	-	.	gene_id "ENSMUSG00000115715.3"; transcript_id "ENSMUST00000281548.1"; gene_type "lncRNA"; gene_name "Gm33936"; transcript_type "lncRNA"; transcript_name "Gm33936-244"; exon_number 1; exon_id "ENSMUSE00001557936.1"; level 2; mgi_id "MGI:5593095"; tag "basic"; tag "TAGENE"; havana_gene "OTTMUSG00000070323.1";
chr15	HAVANA	exon	36367115	36367436	0	-	.	gene_id "ENSMUSG00000115715.3"; transcript_id "ENSMUST00000228118.3"; gene_type "lncRNA"; gene_name "Gm33936"; transcript_type "lncRNA"; transcript_name "Gm33936-202"; exon_number 1; exon_id "ENSMUSE00001558005.1"; level 2; mgi_id "MGI:5593095"; tag "TAGENE"; havana_gene "OTTMUSG00000070323.1"; havana_transcript "OTTMUST00000170169.1";
chr15	HAVANA	exon	36367115	36367439	0	-	.	gene_id "ENSMUSG00000115715.3"; transcript_id "ENSMUST00000281537.1"; gene_type "lncRNA"; gene_name "Gm33936"; transcript_type "lncRNA"; transcript_name "Gm33936-233"; exon_number 1; exon_id "ENSMUSE00001557991.1"; level 2; mgi_id "MGI:5593095"; tag "TAGENE"; havana_gene "OTTMUSG00000070323.1";
chr15	HAVANA	exon	36367115	36367441	0	-	.	gene_id "ENSMUSG00000115715.3"; transcript_id "ENSMUST00000281533.1"; gene_type "lncRNA"; gene_name "Gm33936"; transcript_type "lncRNA"; transcript_name "Gm33936-229"; exon_number 1; exon_id "ENSMUSE00001557952.1"; level 2; mgi_id "MGI:5593095"; tag "TAGENE"; havana_gene "OTTMUSG00000070323.1";
chr15	HAVANA	exon	36367115	36367467	0	-	.	gene_id "ENSMUSG00000115715.3"; transcript_id "ENSMUST00000281555.1"; gene_type "lncRNA"; gene_name "Gm33936"; transcript_type "lncRNA"; transcript_name "Gm33936-251"; exon_number 1; exon_id "ENSMUSE00001557996.1"; level 2; mgi_id "MGI:5593095"; tag "TAGENE"; havana_gene "OTTMUSG00000070323.1";
chr15	HAVANA	exon	36367115	36367470	0	-	.	gene_id "ENSMUSG00000115715.3"; transcript_id "ENSMUST00000281508.1"; gene_type "lncRNA"; gene_name "Gm33936"; transcript_type "lncRNA"; transcript_name "Gm33936-204"; exon_number 1; exon_id "ENSMUSE00001557960.1"; level 2; mgi_id "MGI:5593095"; tag "Ensembl_canonical"; tag "GENCODE_Primary"; tag "TAGENE"; havana_gene "OTTMUSG00000070323.1";
chr15	HAVANA	exon	36367955	36367998	0	-	.	gene_id "ENSMUSG00000115715.3"; transcript_id "ENSMUST00000281554.1"; gene_type "lncRNA"; gene_name "Gm33936"; transcript_type "lncRNA"; transcript_name "Gm33936-250"; exon_number 1; exon_id "ENSMUSE00001557924.1"; level 2; mgi_id "MGI:5593095"; tag "TAGENE"; havana_gene "OTTMUSG00000070323.1";
chr15	HAVANA	exon	36370356	36370770	0	-	.	gene_id "ENSMUSG00000114981.3"; transcript_id "ENSMUST00000282540.1"; gene_type "lncRNA"; gene_name "Gm34093"; transcript_type "lncRNA"; transcript_name "Gm34093-206"; exon_number 2; exon_id "ENSMUSE00001559782.1"; level 2; mgi_id "MGI:5593252"; tag "TAGENE"; havana_gene "OTTMUSG00000070325.1";
chr15	HAVANA	transcript	36370356	36375208	0	-	.	gene_id "ENSMUSG00000114981.3"; transcript_id "ENSMUST00000282540.1"; gene_type "lncRNA"; gene_name "Gm34093"; transcript_type "lncRNA"; transcript_name "Gm34093-206"; level 2; mgi_id "MGI:5593252"; tag "TAGENE"; havana_gene "OTTMUSG00000070325.1";
chr15	HAVANA	gene	36370356	36390441	0	-	.	gene_id "ENSMUSG00000114981.3"; gene_type "lncRNA"; gene_name "Gm34093"; level 2; mgi_id "MGI:5593252"; havana_gene "OTTMUSG00000070325.1";
chr15	HAVANA	exon	36370408	36370770	0	-	.	gene_id "ENSMUSG00000114981.3"; transcript_id "ENSMUST00000282539.1"; gene_type "lncRNA"; gene_name "Gm34093"; transcript_type "lncRNA"; transcript_name "Gm34093-205"; exon_number 2; exon_id "ENSMUSE00001559789.1"; level 2; mgi_id "MGI:5593252"; tag "basic"; tag "TAGENE"; havana_gene "OTTMUSG00000070325.1";
chr15	ENSEMBL_gcm37	exon	36370408	36370770	0.0687043669803379	-	.	gene_id "ENSMUSG00000114981.3"; transcript_id "ENSMUSG00000114981.3_tx_12"; exon_id "chr15_36370408_36370770_-"; exonnum "2"; txlen "527";
chr15	ENSEMBL_gcm37	exon	36370408	36370770	0.0305403795292537	-	.	gene_id "ENSMUSG00000114981.3"; transcript_id "ENSMUSG00000114981.3_tx_14"; exon_id "chr15_36370408_36370770_-"; exonnum "6"; txlen "1164";
chr15	ENSEMBL_gcm37	exon	36370408	36370770	0.196859992416421	-	.	gene_id "ENSMUSG00000114981.3"; transcript_id "ENSMUSG00000114981.3_tx_2"; exon_id "chr15_36370408_36370770_-"; exonnum "5"; txlen "1150";
chr15	HAVANA	transcript	36370408	36375867	0	-	.	gene_id "ENSMUSG00000114981.3"; transcript_id "ENSMUST00000282539.1"; gene_type "lncRNA"; gene_name "Gm34093"; transcript_type "lncRNA"; transcript_name "Gm34093-205"; level 2; mgi_id "MGI:5593252"; tag "basic"; tag "TAGENE"; havana_gene "OTTMUSG00000070325.1";
chr15	sragcm37_mid	exon	36373199	36373362	0.0687043669803379	-	.	gene_id "ENSMUSG00000114981.3"; transcript_id "ENSMUSG00000114981.3_tx_12"; exon_id "chr15_36373199_36373362_-"; exonnum "1"; txlen "527";
chr15	HAVANA	exon	36373455	36373999	0	-	.	gene_id "ENSMUSG00000114981.3"; transcript_id "ENSMUST00000282542.1"; gene_type "lncRNA"; gene_name "Gm34093"; transcript_type "lncRNA"; transcript_name "Gm34093-208"; exon_number 3; exon_id "ENSMUSE00001559792.1"; level 2; mgi_id "MGI:5593252"; tag "basic"; tag "TAGENE"; havana_gene "OTTMUSG00000070325.1";
chr15	HAVANA	transcript	36373455	36375579	0	-	.	gene_id "ENSMUSG00000114981.3"; transcript_id "ENSMUST00000282542.1"; gene_type "lncRNA"; gene_name "Gm34093"; transcript_type "lncRNA"; transcript_name "Gm34093-208"; level 2; mgi_id "MGI:5593252"; tag "basic"; tag "TAGENE"; havana_gene "OTTMUSG00000070325.1";
chr15	HAVANA	exon	36374636	36375008	0	-	.	gene_id "ENSMUSG00000114981.3"; transcript_id "ENSMUST00000282543.1"; gene_type "lncRNA"; gene_name "Gm34093"; transcript_type "lncRNA"; transcript_name "Gm34093-209"; exon_number 2; exon_id "ENSMUSE00001559791.1"; level 2; mgi_id "MGI:5593252"; tag "TAGENE"; havana_gene "OTTMUSG00000070325.1";
chr15	HAVANA	transcript	36374636	36375602	0	-	.	gene_id "ENSMUSG00000114981.3"; transcript_id "ENSMUST00000282543.1"; gene_type "lncRNA"; gene_name "Gm34093"; transcript_type "lncRNA"; transcript_name "Gm34093-209"; level 2; mgi_id "MGI:5593252"; tag "TAGENE"; havana_gene "OTTMUSG00000070325.1";
chr15	HAVANA	exon	36374756	36375008	0	-	.	gene_id "ENSMUSG00000114981.3"; transcript_id "ENSMUST00000282542.1"; gene_type "lncRNA"; gene_name "Gm34093"; transcript_type "lncRNA"; transcript_name "Gm34093-208"; exon_number 2; exon_id "ENSMUSE00001559795.1"; level 2; mgi_id "MGI:5593252"; tag "basic"; tag "TAGENE"; havana_gene "OTTMUSG00000070325.1";
chr15	ENSEMBL_gcm37	exon	36374756	36375008	0.0962224210815602	-	.	gene_id "ENSMUSG00000114981.3"; transcript_id "ENSMUSG00000114981.3_tx_8"; exon_id "chr15_36374756_36375008_-"; exonnum "5"; txlen "1040";
chr15	HAVANA	exon	36374756	36375867	0	-	.	gene_id "ENSMUSG00000114981.3"; transcript_id "ENSMUST00000282539.1"; gene_type "lncRNA"; gene_name "Gm34093"; transcript_type "lncRNA"; transcript_name "Gm34093-205"; exon_number 1; exon_id "ENSMUSE00001559790.1"; level 2; mgi_id "MGI:5593252"; tag "basic"; tag "TAGENE"; havana_gene "OTTMUSG00000070325.1";
chr15	HAVANA	exon	36374916	36375208	0	-	.	gene_id "ENSMUSG00000114981.3"; transcript_id "ENSMUST00000282540.1"; gene_type "lncRNA"; gene_name "Gm34093"; transcript_type "lncRNA"; transcript_name "Gm34093-206"; exon_number 1; exon_id "ENSMUSE00001559781.1"; level 2; mgi_id "MGI:5593252"; tag "TAGENE"; havana_gene "OTTMUSG00000070325.1";
chr15	HAVANA	exon	36375314	36375602	0	-	.	gene_id "ENSMUSG00000114981.3"; transcript_id "ENSMUST00000282538.1"; gene_type "lncRNA"; gene_name "Gm34093"; transcript_type "lncRNA"; transcript_name "Gm34093-204"; exon_number 3; exon_id "ENSMUSE00001559780.1"; level 2; mgi_id "MGI:5593252"; tag "TAGENE"; havana_gene "OTTMUSG00000070325.1";
chr15	HAVANA	transcript	36375314	36382943	0	-	.	gene_id "ENSMUSG00000114981.3"; transcript_id "ENSMUST00000282538.1"; gene_type "lncRNA"; gene_name "Gm34093"; transcript_type "lncRNA"; transcript_name "Gm34093-204"; level 2; mgi_id "MGI:5593252"; tag "TAGENE"; havana_gene "OTTMUSG00000070325.1";
chr15	HAVANA	exon	36375489	36375579	0	-	.	gene_id "ENSMUSG00000114981.3"; transcript_id "ENSMUST00000282542.1"; gene_type "lncRNA"; gene_name "Gm34093"; transcript_type "lncRNA"; transcript_name "Gm34093-208"; exon_number 1; exon_id "ENSMUSE00001559793.1"; level 2; mgi_id "MGI:5593252"; tag "basic"; tag "TAGENE"; havana_gene "OTTMUSG00000070325.1";
chr15	HAVANA	exon	36375489	36375602	0	-	.	gene_id "ENSMUSG00000114981.3"; transcript_id "ENSMUST00000282543.1"; gene_type "lncRNA"; gene_name "Gm34093"; transcript_type "lncRNA"; transcript_name "Gm34093-209"; exon_number 1; exon_id "ENSMUSE00001435579.2"; level 2; mgi_id "MGI:5593252"; tag "TAGENE"; havana_gene "OTTMUSG00000070325.1";
chr15	HAVANA	exon	36375489	36375602	0	-	.	gene_id "ENSMUSG00000114981.3"; transcript_id "ENSMUST00000226470.2"; gene_type "lncRNA"; gene_name "Gm34093"; transcript_type "lncRNA"; transcript_name "Gm34093-201"; exon_number 3; exon_id "ENSMUSE00001435579.2"; level 2; mgi_id "MGI:5593252"; havana_gene "OTTMUSG00000070325.1"; havana_transcript "OTTMUST00000170171.1";
chr15	ENSEMBL_gcm37	exon	36375489	36375602	0.0305403795292537	-	.	gene_id "ENSMUSG00000114981.3"; transcript_id "ENSMUSG00000114981.3_tx_14"; exon_id "chr15_36375489_36375602_-"; exonnum "5"; txlen "1164";
chr15	ENSEMBL_gcm37	exon	36375489	36375602	0.196859992416421	-	.	gene_id "ENSMUSG00000114981.3"; transcript_id "ENSMUSG00000114981.3_tx_2"; exon_id "chr15_36375489_36375602_-"; exonnum "4"; txlen "1150";
chr15	ENSEMBL_gcm37	exon	36375489	36375602	0.0962224210815602	-	.	gene_id "ENSMUSG00000114981.3"; transcript_id "ENSMUSG00000114981.3_tx_8"; exon_id "chr15_36375489_36375602_-"; exonnum "4"; txlen "1040";
chr15	HAVANA	transcript	36375489	36380935	0	-	.	gene_id "ENSMUSG00000114981.3"; transcript_id "ENSMUST00000226470.2"; gene_type "lncRNA"; gene_name "Gm34093"; transcript_type "lncRNA"; transcript_name "Gm34093-201"; level 2; mgi_id "MGI:5593252"; havana_gene "OTTMUSG00000070325.1"; havana_transcript "OTTMUST00000170171.1";
chr15	HAVANA	exon	36376684	36377084	0	-	.	gene_id "ENSMUSG00000114981.3"; transcript_id "ENSMUST00000282541.1"; gene_type "lncRNA"; gene_name "Gm34093"; transcript_type "lncRNA"; transcript_name "Gm34093-207"; exon_number 3; exon_id "ENSMUSE00001559786.1"; level 2; mgi_id "MGI:5593252"; tag "TAGENE"; havana_gene "OTTMUSG00000070325.1";
chr15	HAVANA	exon	36376684	36377084	0	-	.	gene_id "ENSMUSG00000114981.3"; transcript_id "ENSMUST00000282537.1"; gene_type "lncRNA"; gene_name "Gm34093"; transcript_type "lncRNA"; transcript_name "Gm34093-203"; exon_number 5; exon_id "ENSMUSE00001559786.1"; level 2; mgi_id "MGI:5593252"; tag "basic"; tag "Ensembl_canonical"; tag "GENCODE_Primary"; tag "TAGENE"; havana_gene "OTTMUSG00000070325.1";
chr15	HAVANA	transcript	36376684	36381217	0	-	.	gene_id "ENSMUSG00000114981.3"; transcript_id "ENSMUST00000282541.1"; gene_type "lncRNA"; gene_name "Gm34093"; transcript_type "lncRNA"; transcript_name "Gm34093-207"; level 2; mgi_id "MGI:5593252"; tag "TAGENE"; havana_gene "OTTMUSG00000070325.1";
chr15	HAVANA	transcript	36376684	36390441	0	-	.	gene_id "ENSMUSG00000114981.3"; transcript_id "ENSMUST00000282537.1"; gene_type "lncRNA"; gene_name "Gm34093"; transcript_type "lncRNA"; transcript_name "Gm34093-203"; level 2; mgi_id "MGI:5593252"; tag "basic"; tag "Ensembl_canonical"; tag "GENCODE_Primary"; tag "TAGENE"; havana_gene "OTTMUSG00000070325.1";
chr15	HAVANA	exon	36376694	36377084	0	-	.	gene_id "ENSMUSG00000114981.3"; transcript_id "ENSMUST00000226850.3"; gene_type "lncRNA"; gene_name "Gm34093"; transcript_type "lncRNA"; transcript_name "Gm34093-202"; exon_number 4; exon_id "ENSMUSE00001559784.1"; level 2; mgi_id "MGI:5593252"; tag "TAGENE"; havana_gene "OTTMUSG00000070325.1"; havana_transcript "OTTMUST00000170172.1";
chr15	HAVANA	transcript	36376694	36390318	0	-	.	gene_id "ENSMUSG00000114981.3"; transcript_id "ENSMUST00000226850.3"; gene_type "lncRNA"; gene_name "Gm34093"; transcript_type "lncRNA"; transcript_name "Gm34093-202"; level 2; mgi_id "MGI:5593252"; tag "TAGENE"; havana_gene "OTTMUSG00000070325.1"; havana_transcript "OTTMUST00000170172.1";
chr15	sragcm37_mid	exon	36376848	36377084	0.272755097270173	-	.	gene_id "ENSMUSG00000114981.3"; transcript_id "ENSMUSG00000114981.3_tx_1"; exon_id "chr15_36376848_36377084_-"; exonnum "3"; txlen "657";
chr15	sragcm37_mid	exon	36376848	36377084	0.0305403795292537	-	.	gene_id "ENSMUSG00000114981.3"; transcript_id "ENSMUSG00000114981.3_tx_14"; exon_id "chr15_36376848_36377084_-"; exonnum "4"; txlen "1164";
chr15	sragcm37_mid	exon	36376848	36377084	0.196859992416421	-	.	gene_id "ENSMUSG00000114981.3"; transcript_id "ENSMUSG00000114981.3_tx_3"; exon_id "chr15_36376848_36377084_-"; exonnum "4"; txlen "910";
chr15	HAVANA	exon	36378377	36378482	0	-	.	gene_id "ENSMUSG00000114981.3"; transcript_id "ENSMUST00000282538.1"; gene_type "lncRNA"; gene_name "Gm34093"; transcript_type "lncRNA"; transcript_name "Gm34093-204"; exon_number 2; exon_id "ENSMUSE00001429492.2"; level 2; mgi_id "MGI:5593252"; tag "TAGENE"; havana_gene "OTTMUSG00000070325.1";
chr15	HAVANA	exon	36378377	36378482	0	-	.	gene_id "ENSMUSG00000114981.3"; transcript_id "ENSMUST00000226470.2"; gene_type "lncRNA"; gene_name "Gm34093"; transcript_type "lncRNA"; transcript_name "Gm34093-201"; exon_number 2; exon_id "ENSMUSE00001429492.2"; level 2; mgi_id "MGI:5593252"; havana_gene "OTTMUSG00000070325.1"; havana_transcript "OTTMUST00000170171.1";
chr15	HAVANA	exon	36378377	36378482	0	-	.	gene_id "ENSMUSG00000114981.3"; transcript_id "ENSMUST00000282541.1"; gene_type "lncRNA"; gene_name "Gm34093"; transcript_type "lncRNA"; transcript_name "Gm34093-207"; exon_number 2; exon_id "ENSMUSE00001429492.2"; level 2; mgi_id "MGI:5593252"; tag "TAGENE"; havana_gene "OTTMUSG00000070325.1";
chr15	HAVANA	exon	36378377	36378482	0	-	.	gene_id "ENSMUSG00000114981.3"; transcript_id "ENSMUST00000282537.1"; gene_type "lncRNA"; gene_name "Gm34093"; transcript_type "lncRNA"; transcript_name "Gm34093-203"; exon_number 4; exon_id "ENSMUSE00001429492.2"; level 2; mgi_id "MGI:5593252"; tag "basic"; tag "Ensembl_canonical"; tag "GENCODE_Primary"; tag "TAGENE"; havana_gene "OTTMUSG00000070325.1";
chr15	HAVANA	exon	36378377	36378482	0	-	.	gene_id "ENSMUSG00000114981.3"; transcript_id "ENSMUST00000226850.3"; gene_type "lncRNA"; gene_name "Gm34093"; transcript_type "lncRNA"; transcript_name "Gm34093-202"; exon_number 3; exon_id "ENSMUSE00001429492.2"; level 2; mgi_id "MGI:5593252"; tag "TAGENE"; havana_gene "OTTMUSG00000070325.1"; havana_transcript "OTTMUST00000170172.1";
chr15	ENSEMBL_gcm37	exon	36378377	36378482	0.272755097270173	-	.	gene_id "ENSMUSG00000114981.3"; transcript_id "ENSMUSG00000114981.3_tx_1"; exon_id "chr15_36378377_36378482_-"; exonnum "2"; txlen "657";
chr15	ENSEMBL_gcm37	exon	36378377	36378482	0.0305403795292537	-	.	gene_id "ENSMUSG00000114981.3"; transcript_id "ENSMUSG00000114981.3_tx_14"; exon_id "chr15_36378377_36378482_-"; exonnum "3"; txlen "1164";
chr15	ENSEMBL_gcm37	exon	36378377	36378482	0.196859992416421	-	.	gene_id "ENSMUSG00000114981.3"; transcript_id "ENSMUSG00000114981.3_tx_2"; exon_id "chr15_36378377_36378482_-"; exonnum "3"; txlen "1150";
chr15	ENSEMBL_gcm37	exon	36378377	36378482	0.196859992416421	-	.	gene_id "ENSMUSG00000114981.3"; transcript_id "ENSMUSG00000114981.3_tx_3"; exon_id "chr15_36378377_36378482_-"; exonnum "3"; txlen "910";
chr15	ENSEMBL_gcm37	exon	36378377	36378482	0.0962224210815602	-	.	gene_id "ENSMUSG00000114981.3"; transcript_id "ENSMUSG00000114981.3_tx_8"; exon_id "chr15_36378377_36378482_-"; exonnum "3"; txlen "1040";
chr15	HAVANA	exon	36379493	36379549	0	-	.	gene_id "ENSMUSG00000114981.3"; transcript_id "ENSMUST00000282537.1"; gene_type "lncRNA"; gene_name "Gm34093"; transcript_type "lncRNA"; transcript_name "Gm34093-203"; exon_number 3; exon_id "ENSMUSE00001559794.1"; level 2; mgi_id "MGI:5593252"; tag "basic"; tag "Ensembl_canonical"; tag "GENCODE_Primary"; tag "TAGENE"; havana_gene "OTTMUSG00000070325.1";
chr15	HAVANA	exon	36380875	36380935	0	-	.	gene_id "ENSMUSG00000114981.3"; transcript_id "ENSMUST00000226470.2"; gene_type "lncRNA"; gene_name "Gm34093"; transcript_type "lncRNA"; transcript_name "Gm34093-201"; exon_number 1; exon_id "ENSMUSE00001432096.2"; level 2; mgi_id "MGI:5593252"; havana_gene "OTTMUSG00000070325.1"; havana_transcript "OTTMUST00000170171.1";
chr15	HAVANA	exon	36380904	36381217	0	-	.	gene_id "ENSMUSG00000114981.3"; transcript_id "ENSMUST00000282541.1"; gene_type "lncRNA"; gene_name "Gm34093"; transcript_type "lncRNA"; transcript_name "Gm34093-207"; exon_number 1; exon_id "ENSMUSE00001559788.1"; level 2; mgi_id "MGI:5593252"; tag "TAGENE"; havana_gene "OTTMUSG00000070325.1";
chr15	ENSEMBL_gcm37	exon	36380904	36381217	0.272755097270173	-	.	gene_id "ENSMUSG00000114981.3"; transcript_id "ENSMUSG00000114981.3_tx_1"; exon_id "chr15_36380904_36381217_-"; exonnum "1"; txlen "657";
chr15	sragcm37_mid	exon	36381717	36381992	0.196859992416421	-	.	gene_id "ENSMUSG00000114981.3"; transcript_id "ENSMUSG00000114981.3_tx_2"; exon_id "chr15_36381717_36381992_-"; exonnum "2"; txlen "1150";
chr15	sragcm37_mid	exon	36381717	36381992	0.196859992416421	-	.	gene_id "ENSMUSG00000114981.3"; transcript_id "ENSMUSG00000114981.3_tx_3"; exon_id "chr15_36381717_36381992_-"; exonnum "2"; txlen "910";
chr15	sragcm37_mid	exon	36381717	36381992	0.0962224210815602	-	.	gene_id "ENSMUSG00000114981.3"; transcript_id "ENSMUSG00000114981.3_tx_8"; exon_id "chr15_36381717_36381992_-"; exonnum "2"; txlen "1040";
chr15	sragcm37_es	exon	36382057	36382490	0.0341261398502957	-	.	gene_id "ENSMUSG00000114981.3"; transcript_id "ENSMUSG00000114981.3_tx_13"; exon_id "chr15_36382057_36382490_-"; exonnum "3"; txlen "778";
chr15	HAVANA	exon	36382846	36382943	0	-	.	gene_id "ENSMUSG00000114981.3"; transcript_id "ENSMUST00000282538.1"; gene_type "lncRNA"; gene_name "Gm34093"; transcript_type "lncRNA"; transcript_name "Gm34093-204"; exon_number 1; exon_id "ENSMUSE00001559783.1"; level 2; mgi_id "MGI:5593252"; tag "TAGENE"; havana_gene "OTTMUSG00000070325.1";
chr15	HAVANA	exon	36382846	36383136	0	-	.	gene_id "ENSMUSG00000114981.3"; transcript_id "ENSMUST00000282537.1"; gene_type "lncRNA"; gene_name "Gm34093"; transcript_type "lncRNA"; transcript_name "Gm34093-203"; exon_number 2; exon_id "ENSMUSE00001559787.1"; level 2; mgi_id "MGI:5593252"; tag "basic"; tag "Ensembl_canonical"; tag "GENCODE_Primary"; tag "TAGENE"; havana_gene "OTTMUSG00000070325.1";
chr15	HAVANA	exon	36382846	36383136	0	-	.	gene_id "ENSMUSG00000114981.3"; transcript_id "ENSMUST00000226850.3"; gene_type "lncRNA"; gene_name "Gm34093"; transcript_type "lncRNA"; transcript_name "Gm34093-202"; exon_number 2; exon_id "ENSMUSE00001559787.1"; level 2; mgi_id "MGI:5593252"; tag "TAGENE"; havana_gene "OTTMUSG00000070325.1"; havana_transcript "OTTMUST00000170172.1";
chr15	ENSEMBL_gcm37	exon	36382846	36383136	0.0341261398502957	-	.	gene_id "ENSMUSG00000114981.3"; transcript_id "ENSMUSG00000114981.3_tx_13"; exon_id "chr15_36382846_36383136_-"; exonnum "2"; txlen "778";
chr15	ENSEMBL_gcm37	exon	36382846	36383136	0.0305403795292537	-	.	gene_id "ENSMUSG00000114981.3"; transcript_id "ENSMUSG00000114981.3_tx_14"; exon_id "chr15_36382846_36383136_-"; exonnum "2"; txlen "1164";
chr15	ENSEMBL_gcm37	exon	36382846	36383136	0.196859992416421	-	.	gene_id "ENSMUSG00000114981.3"; transcript_id "ENSMUSG00000114981.3_tx_2"; exon_id "chr15_36382846_36383136_-"; exonnum "1"; txlen "1150";
chr15	ENSEMBL_gcm37	exon	36382846	36383136	0.196859992416421	-	.	gene_id "ENSMUSG00000114981.3"; transcript_id "ENSMUSG00000114981.3_tx_3"; exon_id "chr15_36382846_36383136_-"; exonnum "1"; txlen "910";
chr15	ENSEMBL_gcm37	exon	36382846	36383136	0.0962224210815602	-	.	gene_id "ENSMUSG00000114981.3"; transcript_id "ENSMUSG00000114981.3_tx_8"; exon_id "chr15_36382846_36383136_-"; exonnum "1"; txlen "1040";
chr15	HAVANA	exon	36390266	36390318	0	-	.	gene_id "ENSMUSG00000114981.3"; transcript_id "ENSMUST00000226850.3"; gene_type "lncRNA"; gene_name "Gm34093"; transcript_type "lncRNA"; transcript_name "Gm34093-202"; exon_number 1; exon_id "ENSMUSE00001435267.2"; level 2; mgi_id "MGI:5593252"; tag "TAGENE"; havana_gene "OTTMUSG00000070325.1"; havana_transcript "OTTMUST00000170172.1";
chr15	ENSEMBL_gcm37	exon	36390266	36390318	0.0341261398502957	-	.	gene_id "ENSMUSG00000114981.3"; transcript_id "ENSMUSG00000114981.3_tx_13"; exon_id "chr15_36390266_36390318_-"; exonnum "1"; txlen "778";
chr15	ENSEMBL_gcm37	exon	36390266	36390318	0.0305403795292537	-	.	gene_id "ENSMUSG00000114981.3"; transcript_id "ENSMUSG00000114981.3_tx_14"; exon_id "chr15_36390266_36390318_-"; exonnum "1"; txlen "1164";
chr15	HAVANA	exon	36390266	36390441	0	-	.	gene_id "ENSMUSG00000114981.3"; transcript_id "ENSMUST00000282537.1"; gene_type "lncRNA"; gene_name "Gm34093"; transcript_type "lncRNA"; transcript_name "Gm34093-203"; exon_number 1; exon_id "ENSMUSE00001559785.1"; level 2; mgi_id "MGI:5593252"; tag "basic"; tag "Ensembl_canonical"; tag "GENCODE_Primary"; tag "TAGENE"; havana_gene "OTTMUSG00000070325.1";
chr15	HAVANA	exon	36431283	36431431	0	-	.	gene_id "ENSMUSG00000115395.3"; transcript_id "ENSMUST00000282738.1"; gene_type "lncRNA"; gene_name "Gm49224"; transcript_type "lncRNA"; transcript_name "Gm49224-202"; exon_number 6; exon_id "ENSMUSE00001560176.1"; level 2; mgi_id "MGI:6118681"; tag "basic"; tag "Ensembl_canonical"; tag "GENCODE_Primary"; tag "TAGENE"; havana_gene "OTTMUSG00000070329.1";
chr15	HAVANA	transcript	36431283	36436816	0	-	.	gene_id "ENSMUSG00000115395.3"; transcript_id "ENSMUST00000282738.1"; gene_type "lncRNA"; gene_name "Gm49224"; transcript_type "lncRNA"; transcript_name "Gm49224-202"; level 2; mgi_id "MGI:6118681"; tag "basic"; tag "Ensembl_canonical"; tag "GENCODE_Primary"; tag "TAGENE"; havana_gene "OTTMUSG00000070329.1";
chr15	HAVANA	gene	36431283	36436837	0	-	.	gene_id "ENSMUSG00000115395.3"; gene_type "lncRNA"; gene_name "Gm49224"; level 2; mgi_id "MGI:6118681"; havana_gene "OTTMUSG00000070329.1";
chr15	HAVANA	exon	36432854	36432922	0	-	.	gene_id "ENSMUSG00000115395.3"; transcript_id "ENSMUST00000282738.1"; gene_type "lncRNA"; gene_name "Gm49224"; transcript_type "lncRNA"; transcript_name "Gm49224-202"; exon_number 5; exon_id "ENSMUSE00001560177.1"; level 2; mgi_id "MGI:6118681"; tag "basic"; tag "Ensembl_canonical"; tag "GENCODE_Primary"; tag "TAGENE"; havana_gene "OTTMUSG00000070329.1";
chr15	HAVANA	exon	36433465	36433744	0	-	.	gene_id "ENSMUSG00000115395.3"; transcript_id "ENSMUST00000227487.2"; gene_type "lncRNA"; gene_name "Gm49224"; transcript_type "lncRNA"; transcript_name "Gm49224-201"; exon_number 4; exon_id "ENSMUSE00001432178.2"; level 2; mgi_id "MGI:6118681"; tag "basic"; havana_gene "OTTMUSG00000070329.1"; havana_transcript "OTTMUST00000170177.1";
chr15	HAVANA	transcript	36433465	36436837	0	-	.	gene_id "ENSMUSG00000115395.3"; transcript_id "ENSMUST00000227487.2"; gene_type "lncRNA"; gene_name "Gm49224"; transcript_type "lncRNA"; transcript_name "Gm49224-201"; level 2; mgi_id "MGI:6118681"; tag "basic"; havana_gene "OTTMUSG00000070329.1"; havana_transcript "OTTMUST00000170177.1";
chr15	HAVANA	exon	36433475	36433544	0	-	.	gene_id "ENSMUSG00000115395.3"; transcript_id "ENSMUST00000282738.1"; gene_type "lncRNA"; gene_name "Gm49224"; transcript_type "lncRNA"; transcript_name "Gm49224-202"; exon_number 4; exon_id "ENSMUSE00001560175.1"; level 2; mgi_id "MGI:6118681"; tag "basic"; tag "Ensembl_canonical"; tag "GENCODE_Primary"; tag "TAGENE"; havana_gene "OTTMUSG00000070329.1";
chr15	sragcm37_es	exon	36434534	36434906	0.880346301642863	-	.	gene_id "ENSMUSG00000115395.3"; transcript_id "ENSMUSG00000115395.3_tx_1"; exon_id "chr15_36434534_36434906_-"; exonnum "4"; txlen "667";
chr15	HAVANA	exon	36435347	36435456	0	-	.	gene_id "ENSMUSG00000115395.3"; transcript_id "ENSMUST00000227487.2"; gene_type "lncRNA"; gene_name "Gm49224"; transcript_type "lncRNA"; transcript_name "Gm49224-201"; exon_number 3; exon_id "ENSMUSE00001432104.2"; level 2; mgi_id "MGI:6118681"; tag "basic"; havana_gene "OTTMUSG00000070329.1"; havana_transcript "OTTMUST00000170177.1";
chr15	HAVANA	exon	36435370	36435456	0	-	.	gene_id "ENSMUSG00000115395.3"; transcript_id "ENSMUST00000282738.1"; gene_type "lncRNA"; gene_name "Gm49224"; transcript_type "lncRNA"; transcript_name "Gm49224-202"; exon_number 3; exon_id "ENSMUSE00001560178.1"; level 2; mgi_id "MGI:6118681"; tag "basic"; tag "Ensembl_canonical"; tag "GENCODE_Primary"; tag "TAGENE"; havana_gene "OTTMUSG00000070329.1";
chr15	ENSEMBL_gcm37	exon	36435370	36435456	0.880346301642863	-	.	gene_id "ENSMUSG00000115395.3"; transcript_id "ENSMUSG00000115395.3_tx_1"; exon_id "chr15_36435370_36435456_-"; exonnum "3"; txlen "667";
chr15	HAVANA	exon	36436505	36436636	0	-	.	gene_id "ENSMUSG00000115395.3"; transcript_id "ENSMUST00000282738.1"; gene_type "lncRNA"; gene_name "Gm49224"; transcript_type "lncRNA"; transcript_name "Gm49224-202"; exon_number 2; exon_id "ENSMUSE00001434880.2"; level 2; mgi_id "MGI:6118681"; tag "basic"; tag "Ensembl_canonical"; tag "GENCODE_Primary"; tag "TAGENE"; havana_gene "OTTMUSG00000070329.1";
chr15	HAVANA	exon	36436505	36436636	0	-	.	gene_id "ENSMUSG00000115395.3"; transcript_id "ENSMUST00000227487.2"; gene_type "lncRNA"; gene_name "Gm49224"; transcript_type "lncRNA"; transcript_name "Gm49224-201"; exon_number 2; exon_id "ENSMUSE00001434880.2"; level 2; mgi_id "MGI:6118681"; tag "basic"; havana_gene "OTTMUSG00000070329.1"; havana_transcript "OTTMUST00000170177.1";
chr15	ENSEMBL_gcm37	exon	36436505	36436636	0.880346301642863	-	.	gene_id "ENSMUSG00000115395.3"; transcript_id "ENSMUSG00000115395.3_tx_1"; exon_id "chr15_36436505_36436636_-"; exonnum "2"; txlen "667";
chr15	HAVANA	exon	36436742	36436816	0	-	.	gene_id "ENSMUSG00000115395.3"; transcript_id "ENSMUST00000282738.1"; gene_type "lncRNA"; gene_name "Gm49224"; transcript_type "lncRNA"; transcript_name "Gm49224-202"; exon_number 1; exon_id "ENSMUSE00001560174.1"; level 2; mgi_id "MGI:6118681"; tag "basic"; tag "Ensembl_canonical"; tag "GENCODE_Primary"; tag "TAGENE"; havana_gene "OTTMUSG00000070329.1";
chr15	ENSEMBL_gcm37	exon	36436742	36436816	0.880346301642863	-	.	gene_id "ENSMUSG00000115395.3"; transcript_id "ENSMUSG00000115395.3_tx_1"; exon_id "chr15_36436742_36436816_-"; exonnum "1"; txlen "667";
chr15	HAVANA	exon	36436742	36436837	0	-	.	gene_id "ENSMUSG00000115395.3"; transcript_id "ENSMUST00000227487.2"; gene_type "lncRNA"; gene_name "Gm49224"; transcript_type "lncRNA"; transcript_name "Gm49224-201"; exon_number 1; exon_id "ENSMUSE00001433270.2"; level 2; mgi_id "MGI:6118681"; tag "basic"; havana_gene "OTTMUSG00000070329.1"; havana_transcript "OTTMUST00000170177.1";
chr15	HAVANA	exon	36452451	36454095	0	-	.	gene_id "ENSMUSG00000120582.2"; transcript_id "ENSMUST00000283032.1"; gene_type "lncRNA"; gene_name "Gm34316"; transcript_type "lncRNA"; transcript_name "Gm34316-202"; exon_number 2; exon_id "ENSMUSE00001560762.1"; level 2; mgi_id "MGI:5593475"; tag "basic"; tag "Ensembl_canonical"; tag "GENCODE_Primary"; tag "TAGENE";
chr15	HAVANA	transcript	36452451	36455905	0	-	.	gene_id "ENSMUSG00000120582.2"; transcript_id "ENSMUST00000283032.1"; gene_type "lncRNA"; gene_name "Gm34316"; transcript_type "lncRNA"; transcript_name "Gm34316-202"; level 2; mgi_id "MGI:5593475"; tag "basic"; tag "Ensembl_canonical"; tag "GENCODE_Primary"; tag "TAGENE";
chr15	HAVANA	gene	36452451	36456742	0	-	.	gene_id "ENSMUSG00000120582.2"; gene_type "lncRNA"; gene_name "Gm34316"; level 2; mgi_id "MGI:5593475";
chr15	HAVANA	exon	36452704	36454095	0	-	.	gene_id "ENSMUSG00000120582.2"; transcript_id "ENSMUST00000283033.1"; gene_type "lncRNA"; gene_name "Gm34316"; transcript_type "lncRNA"; transcript_name "Gm34316-203"; exon_number 3; exon_id "ENSMUSE00001560772.1"; level 2; mgi_id "MGI:5593475"; tag "TAGENE";
chr15	HAVANA	transcript	36452704	36455933	0	-	.	gene_id "ENSMUSG00000120582.2"; transcript_id "ENSMUST00000283033.1"; gene_type "lncRNA"; gene_name "Gm34316"; transcript_type "lncRNA"; transcript_name "Gm34316-203"; level 2; mgi_id "MGI:5593475"; tag "TAGENE";
chr15	HAVANA	exon	36453345	36454095	0	-	.	gene_id "ENSMUSG00000120582.2"; transcript_id "ENSMUST00000283039.1"; gene_type "lncRNA"; gene_name "Gm34316"; transcript_type "lncRNA"; transcript_name "Gm34316-209"; exon_number 2; exon_id "ENSMUSE00001560777.1"; level 2; mgi_id "MGI:5593475"; tag "TAGENE";
chr15	HAVANA	transcript	36453345	36455731	0	-	.	gene_id "ENSMUSG00000120582.2"; transcript_id "ENSMUST00000283039.1"; gene_type "lncRNA"; gene_name "Gm34316"; transcript_type "lncRNA"; transcript_name "Gm34316-209"; level 2; mgi_id "MGI:5593475"; tag "TAGENE";
chr15	HAVANA	exon	36453810	36454095	0	-	.	gene_id "ENSMUSG00000120582.2"; transcript_id "ENSMUST00000244331.2"; gene_type "lncRNA"; gene_name "Gm34316"; transcript_type "lncRNA"; transcript_name "Gm34316-201"; exon_number 3; exon_id "ENSMUSE00001560770.1"; level 2; mgi_id "MGI:5593475"; tag "TAGENE";
chr15	HAVANA	transcript	36453810	36455714	0	-	.	gene_id "ENSMUSG00000120582.2"; transcript_id "ENSMUST00000244331.2"; gene_type "lncRNA"; gene_name "Gm34316"; transcript_type "lncRNA"; transcript_name "Gm34316-201"; level 2; mgi_id "MGI:5593475"; tag "TAGENE";
chr15	HAVANA	exon	36453814	36454095	0	-	.	gene_id "ENSMUSG00000120582.2"; transcript_id "ENSMUST00000283040.1"; gene_type "lncRNA"; gene_name "Gm34316"; transcript_type "lncRNA"; transcript_name "Gm34316-210"; exon_number 3; exon_id "ENSMUSE00001560771.1"; level 2; mgi_id "MGI:5593475"; tag "TAGENE";
chr15	HAVANA	transcript	36453814	36455684	0	-	.	gene_id "ENSMUSG00000120582.2"; transcript_id "ENSMUST00000283040.1"; gene_type "lncRNA"; gene_name "Gm34316"; transcript_type "lncRNA"; transcript_name "Gm34316-210"; level 2; mgi_id "MGI:5593475"; tag "TAGENE";
chr15	HAVANA	exon	36453833	36454095	0	-	.	gene_id "ENSMUSG00000120582.2"; transcript_id "ENSMUST00000283034.1"; gene_type "lncRNA"; gene_name "Gm34316"; transcript_type "lncRNA"; transcript_name "Gm34316-204"; exon_number 4; exon_id "ENSMUSE00001560760.1"; level 2; mgi_id "MGI:5593475"; tag "basic"; tag "TAGENE";
chr15	HAVANA	transcript	36453833	36456742	0	-	.	gene_id "ENSMUSG00000120582.2"; transcript_id "ENSMUST00000283034.1"; gene_type "lncRNA"; gene_name "Gm34316"; transcript_type "lncRNA"; transcript_name "Gm34316-204"; level 2; mgi_id "MGI:5593475"; tag "basic"; tag "TAGENE";
chr15	HAVANA	exon	36453840	36454095	0	-	.	gene_id "ENSMUSG00000120582.2"; transcript_id "ENSMUST00000283036.1"; gene_type "lncRNA"; gene_name "Gm34316"; transcript_type "lncRNA"; transcript_name "Gm34316-206"; exon_number 4; exon_id "ENSMUSE00001560775.1"; level 2; mgi_id "MGI:5593475"; tag "TAGENE";
chr15	HAVANA	transcript	36453840	36456720	0	-	.	gene_id "ENSMUSG00000120582.2"; transcript_id "ENSMUST00000283036.1"; gene_type "lncRNA"; gene_name "Gm34316"; transcript_type "lncRNA"; transcript_name "Gm34316-206"; level 2; mgi_id "MGI:5593475"; tag "TAGENE";
chr15	HAVANA	exon	36453842	36454095	0	-	.	gene_id "ENSMUSG00000120582.2"; transcript_id "ENSMUST00000283038.1"; gene_type "lncRNA"; gene_name "Gm34316"; transcript_type "lncRNA"; transcript_name "Gm34316-208"; exon_number 5; exon_id "ENSMUSE00001560774.1"; level 2; mgi_id "MGI:5593475"; tag "basic"; tag "TAGENE";
chr15	HAVANA	exon	36453842	36454095	0	-	.	gene_id "ENSMUSG00000120582.2"; transcript_id "ENSMUST00000283037.1"; gene_type "lncRNA"; gene_name "Gm34316"; transcript_type "lncRNA"; transcript_name "Gm34316-207"; exon_number 4; exon_id "ENSMUSE00001560774.1"; level 2; mgi_id "MGI:5593475"; tag "TAGENE";
chr15	HAVANA	transcript	36453842	36456562	0	-	.	gene_id "ENSMUSG00000120582.2"; transcript_id "ENSMUST00000283038.1"; gene_type "lncRNA"; gene_name "Gm34316"; transcript_type "lncRNA"; transcript_name "Gm34316-208"; level 2; mgi_id "MGI:5593475"; tag "basic"; tag "TAGENE";
chr15	HAVANA	transcript	36453842	36456601	0	-	.	gene_id "ENSMUSG00000120582.2"; transcript_id "ENSMUST00000283037.1"; gene_type "lncRNA"; gene_name "Gm34316"; transcript_type "lncRNA"; transcript_name "Gm34316-207"; level 2; mgi_id "MGI:5593475"; tag "TAGENE";
chr15	HAVANA	exon	36453846	36454095	0	-	.	gene_id "ENSMUSG00000120582.2"; transcript_id "ENSMUST00000283035.1"; gene_type "lncRNA"; gene_name "Gm34316"; transcript_type "lncRNA"; transcript_name "Gm34316-205"; exon_number 5; exon_id "ENSMUSE00001560766.1"; level 2; mgi_id "MGI:5593475"; tag "TAGENE";
chr15	HAVANA	transcript	36453846	36456741	0	-	.	gene_id "ENSMUSG00000120582.2"; transcript_id "ENSMUST00000283035.1"; gene_type "lncRNA"; gene_name "Gm34316"; transcript_type "lncRNA"; transcript_name "Gm34316-205"; level 2; mgi_id "MGI:5593475"; tag "TAGENE";
chr15	HAVANA	exon	36455015	36455084	0	-	.	gene_id "ENSMUSG00000120582.2"; transcript_id "ENSMUST00000283033.1"; gene_type "lncRNA"; gene_name "Gm34316"; transcript_type "lncRNA"; transcript_name "Gm34316-203"; exon_number 2; exon_id "ENSMUSE00001483399.1"; level 2; mgi_id "MGI:5593475"; tag "TAGENE";
chr15	HAVANA	exon	36455015	36455084	0	-	.	gene_id "ENSMUSG00000120582.2"; transcript_id "ENSMUST00000244331.2"; gene_type "lncRNA"; gene_name "Gm34316"; transcript_type "lncRNA"; transcript_name "Gm34316-201"; exon_number 2; exon_id "ENSMUSE00001483399.1"; level 2; mgi_id "MGI:5593475"; tag "TAGENE";
chr15	HAVANA	exon	36455015	36455084	0	-	.	gene_id "ENSMUSG00000120582.2"; transcript_id "ENSMUST00000283040.1"; gene_type "lncRNA"; gene_name "Gm34316"; transcript_type "lncRNA"; transcript_name "Gm34316-210"; exon_number 2; exon_id "ENSMUSE00001483399.1"; level 2; mgi_id "MGI:5593475"; tag "TAGENE";
chr15	HAVANA	exon	36455015	36455084	0	-	.	gene_id "ENSMUSG00000120582.2"; transcript_id "ENSMUST00000283034.1"; gene_type "lncRNA"; gene_name "Gm34316"; transcript_type "lncRNA"; transcript_name "Gm34316-204"; exon_number 3; exon_id "ENSMUSE00001483399.1"; level 2; mgi_id "MGI:5593475"; tag "basic"; tag "TAGENE";
chr15	HAVANA	exon	36455015	36455084	0	-	.	gene_id "ENSMUSG00000120582.2"; transcript_id "ENSMUST00000283036.1"; gene_type "lncRNA"; gene_name "Gm34316"; transcript_type "lncRNA"; transcript_name "Gm34316-206"; exon_number 3; exon_id "ENSMUSE00001483399.1"; level 2; mgi_id "MGI:5593475"; tag "TAGENE";
chr15	HAVANA	exon	36455015	36455084	0	-	.	gene_id "ENSMUSG00000120582.2"; transcript_id "ENSMUST00000283038.1"; gene_type "lncRNA"; gene_name "Gm34316"; transcript_type "lncRNA"; transcript_name "Gm34316-208"; exon_number 4; exon_id "ENSMUSE00001483399.1"; level 2; mgi_id "MGI:5593475"; tag "basic"; tag "TAGENE";
chr15	HAVANA	exon	36455015	36455084	0	-	.	gene_id "ENSMUSG00000120582.2"; transcript_id "ENSMUST00000283037.1"; gene_type "lncRNA"; gene_name "Gm34316"; transcript_type "lncRNA"; transcript_name "Gm34316-207"; exon_number 3; exon_id "ENSMUSE00001483399.1"; level 2; mgi_id "MGI:5593475"; tag "TAGENE";
chr15	HAVANA	exon	36455015	36455084	0	-	.	gene_id "ENSMUSG00000120582.2"; transcript_id "ENSMUST00000283035.1"; gene_type "lncRNA"; gene_name "Gm34316"; transcript_type "lncRNA"; transcript_name "Gm34316-205"; exon_number 4; exon_id "ENSMUSE00001483399.1"; level 2; mgi_id "MGI:5593475"; tag "TAGENE";
chr15	HAVANA	exon	36455015	36455731	0	-	.	gene_id "ENSMUSG00000120582.2"; transcript_id "ENSMUST00000283039.1"; gene_type "lncRNA"; gene_name "Gm34316"; transcript_type "lncRNA"; transcript_name "Gm34316-209"; exon_number 1; exon_id "ENSMUSE00001560776.1"; level 2; mgi_id "MGI:5593475"; tag "TAGENE";
chr15	HAVANA	exon	36455575	36455684	0	-	.	gene_id "ENSMUSG00000120582.2"; transcript_id "ENSMUST00000283040.1"; gene_type "lncRNA"; gene_name "Gm34316"; transcript_type "lncRNA"; transcript_name "Gm34316-210"; exon_number 1; exon_id "ENSMUSE00001560780.1"; level 2; mgi_id "MGI:5593475"; tag "TAGENE";
chr15	HAVANA	exon	36455596	36455714	0	-	.	gene_id "ENSMUSG00000120582.2"; transcript_id "ENSMUST00000244331.2"; gene_type "lncRNA"; gene_name "Gm34316"; transcript_type "lncRNA"; transcript_name "Gm34316-201"; exon_number 1; exon_id "ENSMUSE00001560773.1"; level 2; mgi_id "MGI:5593475"; tag "TAGENE";
chr15	HAVANA	exon	36455784	36455880	0	-	.	gene_id "ENSMUSG00000120582.2"; transcript_id "ENSMUST00000283036.1"; gene_type "lncRNA"; gene_name "Gm34316"; transcript_type "lncRNA"; transcript_name "Gm34316-206"; exon_number 2; exon_id "ENSMUSE00001560767.1"; level 2; mgi_id "MGI:5593475"; tag "TAGENE";
chr15	HAVANA	exon	36455784	36455880	0	-	.	gene_id "ENSMUSG00000120582.2"; transcript_id "ENSMUST00000283038.1"; gene_type "lncRNA"; gene_name "Gm34316"; transcript_type "lncRNA"; transcript_name "Gm34316-208"; exon_number 3; exon_id "ENSMUSE00001560767.1"; level 2; mgi_id "MGI:5593475"; tag "basic"; tag "TAGENE";
chr15	HAVANA	exon	36455784	36455880	0	-	.	gene_id "ENSMUSG00000120582.2"; transcript_id "ENSMUST00000283037.1"; gene_type "lncRNA"; gene_name "Gm34316"; transcript_type "lncRNA"; transcript_name "Gm34316-207"; exon_number 2; exon_id "ENSMUSE00001560767.1"; level 2; mgi_id "MGI:5593475"; tag "TAGENE";
chr15	HAVANA	exon	36455784	36455880	0	-	.	gene_id "ENSMUSG00000120582.2"; transcript_id "ENSMUST00000283035.1"; gene_type "lncRNA"; gene_name "Gm34316"; transcript_type "lncRNA"; transcript_name "Gm34316-205"; exon_number 3; exon_id "ENSMUSE00001560767.1"; level 2; mgi_id "MGI:5593475"; tag "TAGENE";
chr15	HAVANA	exon	36455784	36455894	0	-	.	gene_id "ENSMUSG00000120582.2"; transcript_id "ENSMUST00000283034.1"; gene_type "lncRNA"; gene_name "Gm34316"; transcript_type "lncRNA"; transcript_name "Gm34316-204"; exon_number 2; exon_id "ENSMUSE00001560764.1"; level 2; mgi_id "MGI:5593475"; tag "basic"; tag "TAGENE";
chr15	HAVANA	exon	36455784	36455905	0	-	.	gene_id "ENSMUSG00000120582.2"; transcript_id "ENSMUST00000283032.1"; gene_type "lncRNA"; gene_name "Gm34316"; transcript_type "lncRNA"; transcript_name "Gm34316-202"; exon_number 1; exon_id "ENSMUSE00001560759.1"; level 2; mgi_id "MGI:5593475"; tag "basic"; tag "Ensembl_canonical"; tag "GENCODE_Primary"; tag "TAGENE";
chr15	HAVANA	exon	36455784	36455933	0	-	.	gene_id "ENSMUSG00000120582.2"; transcript_id "ENSMUST00000283033.1"; gene_type "lncRNA"; gene_name "Gm34316"; transcript_type "lncRNA"; transcript_name "Gm34316-203"; exon_number 1; exon_id "ENSMUSE00001560761.1"; level 2; mgi_id "MGI:5593475"; tag "TAGENE";
chr15	HAVANA	exon	36456322	36456365	0	-	.	gene_id "ENSMUSG00000120582.2"; transcript_id "ENSMUST00000283038.1"; gene_type "lncRNA"; gene_name "Gm34316"; transcript_type "lncRNA"; transcript_name "Gm34316-208"; exon_number 2; exon_id "ENSMUSE00001560763.1"; level 2; mgi_id "MGI:5593475"; tag "basic"; tag "TAGENE";
chr15	HAVANA	exon	36456322	36456365	0	-	.	gene_id "ENSMUSG00000120582.2"; transcript_id "ENSMUST00000283035.1"; gene_type "lncRNA"; gene_name "Gm34316"; transcript_type "lncRNA"; transcript_name "Gm34316-205"; exon_number 2; exon_id "ENSMUSE00001560763.1"; level 2; mgi_id "MGI:5593475"; tag "TAGENE";
chr15	HAVANA	exon	36456405	36456601	0	-	.	gene_id "ENSMUSG00000120582.2"; transcript_id "ENSMUST00000283037.1"; gene_type "lncRNA"; gene_name "Gm34316"; transcript_type "lncRNA"; transcript_name "Gm34316-207"; exon_number 1; exon_id "ENSMUSE00001560769.1"; level 2; mgi_id "MGI:5593475"; tag "TAGENE";
chr15	HAVANA	exon	36456467	36456562	0	-	.	gene_id "ENSMUSG00000120582.2"; transcript_id "ENSMUST00000283038.1"; gene_type "lncRNA"; gene_name "Gm34316"; transcript_type "lncRNA"; transcript_name "Gm34316-208"; exon_number 1; exon_id "ENSMUSE00001560779.1"; level 2; mgi_id "MGI:5593475"; tag "basic"; tag "TAGENE";
chr15	HAVANA	exon	36456684	36456720	0	-	.	gene_id "ENSMUSG00000120582.2"; transcript_id "ENSMUST00000283036.1"; gene_type "lncRNA"; gene_name "Gm34316"; transcript_type "lncRNA"; transcript_name "Gm34316-206"; exon_number 1; exon_id "ENSMUSE00001560778.1"; level 2; mgi_id "MGI:5593475"; tag "TAGENE";
chr15	HAVANA	exon	36456684	36456741	0	-	.	gene_id "ENSMUSG00000120582.2"; transcript_id "ENSMUST00000283035.1"; gene_type "lncRNA"; gene_name "Gm34316"; transcript_type "lncRNA"; transcript_name "Gm34316-205"; exon_number 1; exon_id "ENSMUSE00001560768.1"; level 2; mgi_id "MGI:5593475"; tag "TAGENE";
chr15	HAVANA	exon	36456684	36456742	0	-	.	gene_id "ENSMUSG00000120582.2"; transcript_id "ENSMUST00000283034.1"; gene_type "lncRNA"; gene_name "Gm34316"; transcript_type "lncRNA"; transcript_name "Gm34316-204"; exon_number 1; exon_id "ENSMUSE00001560765.1"; level 2; mgi_id "MGI:5593475"; tag "basic"; tag "TAGENE";
chr15	HAVANA	exon	36459863	36460260	0	-	.	gene_id "ENSMUSG00000127598.1"; transcript_id "ENSMUST00000283195.1"; gene_type "lncRNA"; gene_name "ENSMUSG00000127598"; transcript_type "lncRNA"; transcript_name "ENSMUST00000283195"; exon_number 2; exon_id "ENSMUSE00001561075.1"; level 2; tag "basic"; tag "Ensembl_canonical"; tag "GENCODE_Primary"; tag "TAGENE";
chr15	HAVANA	gene	36459863	36462286	0	-	.	gene_id "ENSMUSG00000127598.1"; gene_type "lncRNA"; gene_name "ENSMUSG00000127598"; level 2;
chr15	HAVANA	transcript	36459863	36462286	0	-	.	gene_id "ENSMUSG00000127598.1"; transcript_id "ENSMUST00000283195.1"; gene_type "lncRNA"; gene_name "ENSMUSG00000127598"; transcript_type "lncRNA"; transcript_name "ENSMUST00000283195"; level 2; tag "basic"; tag "Ensembl_canonical"; tag "GENCODE_Primary"; tag "TAGENE";
chr15	HAVANA	exon	36462201	36462286	0	-	.	gene_id "ENSMUSG00000127598.1"; transcript_id "ENSMUST00000283195.1"; gene_type "lncRNA"; gene_name "ENSMUSG00000127598"; transcript_type "lncRNA"; transcript_name "ENSMUST00000283195"; exon_number 1; exon_id "ENSMUSE00001561076.1"; level 2; tag "basic"; tag "Ensembl_canonical"; tag "GENCODE_Primary"; tag "TAGENE";
chr15	sragcm37_es	exon	36474389	36474858	1.65836846664535	-	.	gene_id "sragcm37_gene_36319_1"; transcript_id "sragcm37_gene_36319_1_tx_1"; exon_id "chr15_36474389_36474858_-"; exonnum "2"; txlen "723";
chr15	sragcm37_mid	exon	36474997	36475249	1.65836846664535	-	.	gene_id "sragcm37_gene_36319_1"; transcript_id "sragcm37_gene_36319_1_tx_1"; exon_id "chr15_36474997_36475249_-"; exonnum "1"; txlen "723";
chr15	HAVANA	UTR	36477814	36479405	0	-	.	gene_id "ENSMUSG00000048307.9"; transcript_id "ENSMUST00000057486.9"; gene_type "protein_coding"; gene_name "Ankrd46"; transcript_type "protein_coding"; transcript_name "Ankrd46-201"; exon_number 5; exon_id "ENSMUSE00000398677.7"; level 2; protein_id "ENSMUSP00000052521.8"; transcript_support_level "1"; mgi_id "MGI:1916089"; tag "basic"; tag "Ensembl_canonical"; tag "GENCODE_Primary"; tag "appris_principal_1"; tag "CCDS"; ccdsid "CCDS27429.1"; havana_gene "OTTMUSG00000070330.1"; havana_transcript "OTTMUST00000170179.1";
chr15	HAVANA	exon	36477814	36479619	0	-	.	gene_id "ENSMUSG00000048307.9"; transcript_id "ENSMUST00000228630.2"; gene_type "protein_coding"; gene_name "Ankrd46"; transcript_type "retained_intron"; transcript_name "Ankrd46-204"; exon_number 4; exon_id "ENSMUSE00001430859.2"; level 2; mgi_id "MGI:1916089"; havana_gene "OTTMUSG00000070330.1"; havana_transcript "OTTMUST00000170178.1";
chr15	HAVANA	exon	36477814	36479619	0	-	.	gene_id "ENSMUSG00000048307.9"; transcript_id "ENSMUST00000057486.9"; gene_type "protein_coding"; gene_name "Ankrd46"; transcript_type "protein_coding"; transcript_name "Ankrd46-201"; exon_number 5; exon_id "ENSMUSE00000398677.7"; level 2; protein_id "ENSMUSP00000052521.8"; transcript_support_level "1"; mgi_id "MGI:1916089"; tag "basic"; tag "Ensembl_canonical"; tag "GENCODE_Primary"; tag "appris_principal_1"; tag "CCDS"; ccdsid "CCDS27429.1"; havana_gene "OTTMUSG00000070330.1"; havana_transcript "OTTMUST00000170179.1";
chr15	ENSEMBL_gcm37	exon	36477814	36479619	0.842280382815547	-	.	gene_id "ENSMUSG00000048307.9"; transcript_id "ENSMUSG00000048307.9_tx_2"; exon_id "chr15_36477814_36479619_-"; exonnum "6"; txlen "2720";
chr15	ENSEMBL_gcm37	exon	36477814	36479619	0.0747595837005383	-	.	gene_id "ENSMUSG00000048307.9"; transcript_id "ENSMUSG00000048307.9_tx_3"; exon_id "chr15_36477814_36479619_-"; exonnum "6"; txlen "2875";
chr15	HAVANA	transcript	36477814	36496935	0	-	.	gene_id "ENSMUSG00000048307.9"; transcript_id "ENSMUST00000228630.2"; gene_type "protein_coding"; gene_name "Ankrd46"; transcript_type "retained_intron"; transcript_name "Ankrd46-204"; level 2; mgi_id "MGI:1916089"; havana_gene "OTTMUSG00000070330.1"; havana_transcript "OTTMUST00000170178.1";
chr15	HAVANA	gene	36477814	36496966	0	-	.	gene_id "ENSMUSG00000048307.9"; gene_type "protein_coding"; gene_name "Ankrd46"; level 2; mgi_id "MGI:1916089"; havana_gene "OTTMUSG00000070330.1";
chr15	HAVANA	transcript	36477814	36496966	0	-	.	gene_id "ENSMUSG00000048307.9"; transcript_id "ENSMUST00000057486.9"; gene_type "protein_coding"; gene_name "Ankrd46"; transcript_type "protein_coding"; transcript_name "Ankrd46-201"; level 2; protein_id "ENSMUSP00000052521.8"; transcript_support_level "1"; mgi_id "MGI:1916089"; tag "basic"; tag "Ensembl_canonical"; tag "GENCODE_Primary"; tag "appris_principal_1"; tag "CCDS"; ccdsid "CCDS27429.1"; havana_gene "OTTMUSG00000070330.1"; havana_transcript "OTTMUST00000170179.1";
chr15	HAVANA	stop_codon	36479403	36479405	0	-	0	gene_id "ENSMUSG00000048307.9"; transcript_id "ENSMUST00000057486.9"; gene_type "protein_coding"; gene_name "Ankrd46"; transcript_type "protein_coding"; transcript_name "Ankrd46-201"; exon_number 5; exon_id "ENSMUSE00000398677.7"; level 2; protein_id "ENSMUSP00000052521.8"; transcript_support_level "1"; mgi_id "MGI:1916089"; tag "basic"; tag "Ensembl_canonical"; tag "GENCODE_Primary"; tag "appris_principal_1"; tag "CCDS"; ccdsid "CCDS27429.1"; havana_gene "OTTMUSG00000070330.1"; havana_transcript "OTTMUST00000170179.1";
chr15	HAVANA	CDS	36479406	36479619	0	-	1	gene_id "ENSMUSG00000048307.9"; transcript_id "ENSMUST00000057486.9"; gene_type "protein_coding"; gene_name "Ankrd46"; transcript_type "protein_coding"; transcript_name "Ankrd46-201"; exon_number 5; exon_id "ENSMUSE00000398677.7"; level 2; protein_id "ENSMUSP00000052521.8"; transcript_support_level "1"; mgi_id "MGI:1916089"; tag "basic"; tag "Ensembl_canonical"; tag "GENCODE_Primary"; tag "appris_principal_1"; tag "CCDS"; ccdsid "CCDS27429.1"; havana_gene "OTTMUSG00000070330.1"; havana_transcript "OTTMUST00000170179.1";
chr15	HAVANA	exon	36484127	36484285	0	-	.	gene_id "ENSMUSG00000048307.9"; transcript_id "ENSMUST00000057486.9"; gene_type "protein_coding"; gene_name "Ankrd46"; transcript_type "protein_coding"; transcript_name "Ankrd46-201"; exon_number 4; exon_id "ENSMUSE00000382796.4"; level 2; protein_id "ENSMUSP00000052521.8"; transcript_support_level "1"; mgi_id "MGI:1916089"; tag "basic"; tag "Ensembl_canonical"; tag "GENCODE_Primary"; tag "appris_principal_1"; tag "CCDS"; ccdsid "CCDS27429.1"; havana_gene "OTTMUSG00000070330.1"; havana_transcript "OTTMUST00000170179.1";
chr15	HAVANA	CDS	36484127	36484285	0	-	1	gene_id "ENSMUSG00000048307.9"; transcript_id "ENSMUST00000057486.9"; gene_type "protein_coding"; gene_name "Ankrd46"; transcript_type "protein_coding"; transcript_name "Ankrd46-201"; exon_number 4; exon_id "ENSMUSE00000382796.4"; level 2; protein_id "ENSMUSP00000052521.8"; transcript_support_level "1"; mgi_id "MGI:1916089"; tag "basic"; tag "Ensembl_canonical"; tag "GENCODE_Primary"; tag "appris_principal_1"; tag "CCDS"; ccdsid "CCDS27429.1"; havana_gene "OTTMUSG00000070330.1"; havana_transcript "OTTMUST00000170179.1";
chr15	ENSEMBL_gcm37	exon	36484127	36484285	0.842280382815547	-	.	gene_id "ENSMUSG00000048307.9"; transcript_id "ENSMUSG00000048307.9_tx_2"; exon_id "chr15_36484127_36484285_-"; exonnum "5"; txlen "2720";
chr15	ENSEMBL_gcm37	exon	36484127	36484285	0.0747595837005383	-	.	gene_id "ENSMUSG00000048307.9"; transcript_id "ENSMUSG00000048307.9_tx_3"; exon_id "chr15_36484127_36484285_-"; exonnum "5"; txlen "2875";
chr15	HAVANA	exon	36484127	36486273	0	-	.	gene_id "ENSMUSG00000048307.9"; transcript_id "ENSMUST00000228630.2"; gene_type "protein_coding"; gene_name "Ankrd46"; transcript_type "retained_intron"; transcript_name "Ankrd46-204"; exon_number 3; exon_id "ENSMUSE00001431492.2"; level 2; mgi_id "MGI:1916089"; havana_gene "OTTMUSG00000070330.1"; havana_transcript "OTTMUST00000170178.1";
chr15	HAVANA	CDS	36485941	36486251	0	-	0	gene_id "ENSMUSG00000048307.9"; transcript_id "ENSMUST00000057486.9"; gene_type "protein_coding"; gene_name "Ankrd46"; transcript_type "protein_coding"; transcript_name "Ankrd46-201"; exon_number 3; exon_id "ENSMUSE00000408435.5"; level 2; protein_id "ENSMUSP00000052521.8"; transcript_support_level "1"; mgi_id "MGI:1916089"; tag "basic"; tag "Ensembl_canonical"; tag "GENCODE_Primary"; tag "appris_principal_1"; tag "CCDS"; ccdsid "CCDS27429.1"; havana_gene "OTTMUSG00000070330.1"; havana_transcript "OTTMUST00000170179.1";
chr15	HAVANA	exon	36485941	36486273	0	-	.	gene_id "ENSMUSG00000048307.9"; transcript_id "ENSMUST00000057486.9"; gene_type "protein_coding"; gene_name "Ankrd46"; transcript_type "protein_coding"; transcript_name "Ankrd46-201"; exon_number 3; exon_id "ENSMUSE00000408435.5"; level 2; protein_id "ENSMUSP00000052521.8"; transcript_support_level "1"; mgi_id "MGI:1916089"; tag "basic"; tag "Ensembl_canonical"; tag "GENCODE_Primary"; tag "appris_principal_1"; tag "CCDS"; ccdsid "CCDS27429.1"; havana_gene "OTTMUSG00000070330.1"; havana_transcript "OTTMUST00000170179.1";
chr15	ENSEMBL_gcm37	exon	36485941	36486273	0.842280382815547	-	.	gene_id "ENSMUSG00000048307.9"; transcript_id "ENSMUSG00000048307.9_tx_2"; exon_id "chr15_36485941_36486273_-"; exonnum "4"; txlen "2720";
chr15	ENSEMBL_gcm37	exon	36485941	36486273	0.0747595837005383	-	.	gene_id "ENSMUSG00000048307.9"; transcript_id "ENSMUSG00000048307.9_tx_3"; exon_id "chr15_36485941_36486273_-"; exonnum "4"; txlen "2875";
chr15	HAVANA	CDS	36486170	36486251	0	-	0	gene_id "ENSMUSG00000048307.9"; transcript_id "ENSMUST00000228601.2"; gene_type "protein_coding"; gene_name "Ankrd46"; transcript_type "protein_coding"; transcript_name "Ankrd46-203"; exon_number 3; exon_id "ENSMUSE00001432612.2"; level 2; protein_id "ENSMUSP00000154507.2"; mgi_id "MGI:1916089"; tag "alternative_5_UTR"; tag "mRNA_end_NF"; tag "cds_end_NF"; havana_gene "OTTMUSG00000070330.1"; havana_transcript "OTTMUST00000170180.1";
chr15	HAVANA	exon	36486170	36486273	0	-	.	gene_id "ENSMUSG00000048307.9"; transcript_id "ENSMUST00000228601.2"; gene_type "protein_coding"; gene_name "Ankrd46"; transcript_type "protein_coding"; transcript_name "Ankrd46-203"; exon_number 3; exon_id "ENSMUSE00001432612.2"; level 2; protein_id "ENSMUSP00000154507.2"; mgi_id "MGI:1916089"; tag "alternative_5_UTR"; tag "mRNA_end_NF"; tag "cds_end_NF"; havana_gene "OTTMUSG00000070330.1"; havana_transcript "OTTMUST00000170180.1";
chr15	HAVANA	transcript	36486170	36496880	0	-	.	gene_id "ENSMUSG00000048307.9"; transcript_id "ENSMUST00000228601.2"; gene_type "protein_coding"; gene_name "Ankrd46"; transcript_type "protein_coding"; transcript_name "Ankrd46-203"; level 2; protein_id "ENSMUSP00000154507.2"; mgi_id "MGI:1916089"; tag "alternative_5_UTR"; tag "mRNA_end_NF"; tag "cds_end_NF"; havana_gene "OTTMUSG00000070330.1"; havana_transcript "OTTMUST00000170180.1";
chr15	HAVANA	start_codon	36486249	36486251	0	-	0	gene_id "ENSMUSG00000048307.9"; transcript_id "ENSMUST00000057486.9"; gene_type "protein_coding"; gene_name "Ankrd46"; transcript_type "protein_coding"; transcript_name "Ankrd46-201"; exon_number 3; exon_id "ENSMUSE00000408435.5"; level 2; protein_id "ENSMUSP00000052521.8"; transcript_support_level "1"; mgi_id "MGI:1916089"; tag "basic"; tag "Ensembl_canonical"; tag "GENCODE_Primary"; tag "appris_principal_1"; tag "CCDS"; ccdsid "CCDS27429.1"; havana_gene "OTTMUSG00000070330.1"; havana_transcript "OTTMUST00000170179.1";
chr15	HAVANA	start_codon	36486249	36486251	0	-	0	gene_id "ENSMUSG00000048307.9"; transcript_id "ENSMUST00000228601.2"; gene_type "protein_coding"; gene_name "Ankrd46"; transcript_type "protein_coding"; transcript_name "Ankrd46-203"; exon_number 3; exon_id "ENSMUSE00001432612.2"; level 2; protein_id "ENSMUSP00000154507.2"; mgi_id "MGI:1916089"; tag "alternative_5_UTR"; tag "mRNA_end_NF"; tag "cds_end_NF"; havana_gene "OTTMUSG00000070330.1"; havana_transcript "OTTMUST00000170180.1";
chr15	HAVANA	UTR	36486252	36486273	0	-	.	gene_id "ENSMUSG00000048307.9"; transcript_id "ENSMUST00000057486.9"; gene_type "protein_coding"; gene_name "Ankrd46"; transcript_type "protein_coding"; transcript_name "Ankrd46-201"; exon_number 3; exon_id "ENSMUSE00000408435.5"; level 2; protein_id "ENSMUSP00000052521.8"; transcript_support_level "1"; mgi_id "MGI:1916089"; tag "basic"; tag "Ensembl_canonical"; tag "GENCODE_Primary"; tag "appris_principal_1"; tag "CCDS"; ccdsid "CCDS27429.1"; havana_gene "OTTMUSG00000070330.1"; havana_transcript "OTTMUST00000170179.1";
chr15	HAVANA	UTR	36486252	36486273	0	-	.	gene_id "ENSMUSG00000048307.9"; transcript_id "ENSMUST00000228601.2"; gene_type "protein_coding"; gene_name "Ankrd46"; transcript_type "protein_coding"; transcript_name "Ankrd46-203"; exon_number 3; exon_id "ENSMUSE00001432612.2"; level 2; protein_id "ENSMUSP00000154507.2"; mgi_id "MGI:1916089"; tag "alternative_5_UTR"; tag "mRNA_end_NF"; tag "cds_end_NF"; havana_gene "OTTMUSG00000070330.1"; havana_transcript "OTTMUST00000170180.1";
chr15	HAVANA	exon	36491682	36492351	0	-	.	gene_id "ENSMUSG00000048307.9"; transcript_id "ENSMUST00000226506.2"; gene_type "protein_coding"; gene_name "Ankrd46"; transcript_type "protein_coding_CDS_not_defined"; transcript_name "Ankrd46-202"; exon_number 3; exon_id "ENSMUSE00001430133.2"; level 2; mgi_id "MGI:1916089"; tag "mRNA_end_NF"; havana_gene "OTTMUSG00000070330.1"; havana_transcript "OTTMUST00000170181.1";
chr15	HAVANA	transcript	36491682	36496880	0	-	.	gene_id "ENSMUSG00000048307.9"; transcript_id "ENSMUST00000226506.2"; gene_type "protein_coding"; gene_name "Ankrd46"; transcript_type "protein_coding_CDS_not_defined"; transcript_name "Ankrd46-202"; level 2; mgi_id "MGI:1916089"; tag "mRNA_end_NF"; havana_gene "OTTMUSG00000070330.1"; havana_transcript "OTTMUST00000170181.1";
chr15	HAVANA	exon	36496023	36496139	0	-	.	gene_id "ENSMUSG00000048307.9"; transcript_id "ENSMUST00000228630.2"; gene_type "protein_coding"; gene_name "Ankrd46"; transcript_type "retained_intron"; transcript_name "Ankrd46-204"; exon_number 2; exon_id "ENSMUSE00000683665.2"; level 2; mgi_id "MGI:1916089"; havana_gene "OTTMUSG00000070330.1"; havana_transcript "OTTMUST00000170178.1";
chr15	HAVANA	exon	36496023	36496139	0	-	.	gene_id "ENSMUSG00000048307.9"; transcript_id "ENSMUST00000057486.9"; gene_type "protein_coding"; gene_name "Ankrd46"; transcript_type "protein_coding"; transcript_name "Ankrd46-201"; exon_number 2; exon_id "ENSMUSE00000683665.2"; level 2; protein_id "ENSMUSP00000052521.8"; transcript_support_level "1"; mgi_id "MGI:1916089"; tag "basic"; tag "Ensembl_canonical"; tag "GENCODE_Primary"; tag "appris_principal_1"; tag "CCDS"; ccdsid "CCDS27429.1"; havana_gene "OTTMUSG00000070330.1"; havana_transcript "OTTMUST00000170179.1";
chr15	HAVANA	UTR	36496023	36496139	0	-	.	gene_id "ENSMUSG00000048307.9"; transcript_id "ENSMUST00000057486.9"; gene_type "protein_coding"; gene_name "Ankrd46"; transcript_type "protein_coding"; transcript_name "Ankrd46-201"; exon_number 2; exon_id "ENSMUSE00000683665.2"; level 2; protein_id "ENSMUSP00000052521.8"; transcript_support_level "1"; mgi_id "MGI:1916089"; tag "basic"; tag "Ensembl_canonical"; tag "GENCODE_Primary"; tag "appris_principal_1"; tag "CCDS"; ccdsid "CCDS27429.1"; havana_gene "OTTMUSG00000070330.1"; havana_transcript "OTTMUST00000170179.1";
chr15	HAVANA	exon	36496023	36496139	0	-	.	gene_id "ENSMUSG00000048307.9"; transcript_id "ENSMUST00000228601.2"; gene_type "protein_coding"; gene_name "Ankrd46"; transcript_type "protein_coding"; transcript_name "Ankrd46-203"; exon_number 2; exon_id "ENSMUSE00000683665.2"; level 2; protein_id "ENSMUSP00000154507.2"; mgi_id "MGI:1916089"; tag "alternative_5_UTR"; tag "mRNA_end_NF"; tag "cds_end_NF"; havana_gene "OTTMUSG00000070330.1"; havana_transcript "OTTMUST00000170180.1";
chr15	HAVANA	UTR	36496023	36496139	0	-	.	gene_id "ENSMUSG00000048307.9"; transcript_id "ENSMUST00000228601.2"; gene_type "protein_coding"; gene_name "Ankrd46"; transcript_type "protein_coding"; transcript_name "Ankrd46-203"; exon_number 2; exon_id "ENSMUSE00000683665.2"; level 2; protein_id "ENSMUSP00000154507.2"; mgi_id "MGI:1916089"; tag "alternative_5_UTR"; tag "mRNA_end_NF"; tag "cds_end_NF"; havana_gene "OTTMUSG00000070330.1"; havana_transcript "OTTMUST00000170180.1";
chr15	HAVANA	exon	36496023	36496139	0	-	.	gene_id "ENSMUSG00000048307.9"; transcript_id "ENSMUST00000226506.2"; gene_type "protein_coding"; gene_name "Ankrd46"; transcript_type "protein_coding_CDS_not_defined"; transcript_name "Ankrd46-202"; exon_number 2; exon_id "ENSMUSE00000683665.2"; level 2; mgi_id "MGI:1916089"; tag "mRNA_end_NF"; havana_gene "OTTMUSG00000070330.1"; havana_transcript "OTTMUST00000170181.1";
chr15	ENSEMBL_gcm37	exon	36496023	36496139	0.842280382815547	-	.	gene_id "ENSMUSG00000048307.9"; transcript_id "ENSMUSG00000048307.9_tx_2"; exon_id "chr15_36496023_36496139_-"; exonnum "3"; txlen "2720";
chr15	ENSEMBL_gcm37	exon	36496023	36496139	0.0747595837005383	-	.	gene_id "ENSMUSG00000048307.9"; transcript_id "ENSMUSG00000048307.9_tx_3"; exon_id "chr15_36496023_36496139_-"; exonnum "3"; txlen "2875";
chr15	HAVANA	exon	36496088	36496139	0	-	.	gene_id "ENSMUSG00000048307.9"; transcript_id "ENSMUST00000228941.2"; gene_type "protein_coding"; gene_name "Ankrd46"; transcript_type "protein_coding_CDS_not_defined"; transcript_name "Ankrd46-205"; exon_number 2; exon_id "ENSMUSE00001434537.2"; level 2; mgi_id "MGI:1916089"; tag "mRNA_start_NF"; tag "alternative_5_UTR"; havana_gene "OTTMUSG00000070330.1"; havana_transcript "OTTMUST00000170182.1";
chr15	HAVANA	transcript	36496088	36496861	0	-	.	gene_id "ENSMUSG00000048307.9"; transcript_id "ENSMUST00000228941.2"; gene_type "protein_coding"; gene_name "Ankrd46"; transcript_type "protein_coding_CDS_not_defined"; transcript_name "Ankrd46-205"; level 2; mgi_id "MGI:1916089"; tag "mRNA_start_NF"; tag "alternative_5_UTR"; havana_gene "OTTMUSG00000070330.1"; havana_transcript "OTTMUST00000170182.1";
chr15	HAVANA	exon	36496486	36496861	0	-	.	gene_id "ENSMUSG00000048307.9"; transcript_id "ENSMUST00000228941.2"; gene_type "protein_coding"; gene_name "Ankrd46"; transcript_type "protein_coding_CDS_not_defined"; transcript_name "Ankrd46-205"; exon_number 1; exon_id "ENSMUSE00001435312.2"; level 2; mgi_id "MGI:1916089"; tag "mRNA_start_NF"; tag "alternative_5_UTR"; havana_gene "OTTMUSG00000070330.1"; havana_transcript "OTTMUST00000170182.1";
chr15	HAVANA	exon	36496570	36496880	0	-	.	gene_id "ENSMUSG00000048307.9"; transcript_id "ENSMUST00000228601.2"; gene_type "protein_coding"; gene_name "Ankrd46"; transcript_type "protein_coding"; transcript_name "Ankrd46-203"; exon_number 1; exon_id "ENSMUSE00001435972.2"; level 2; protein_id "ENSMUSP00000154507.2"; mgi_id "MGI:1916089"; tag "alternative_5_UTR"; tag "mRNA_end_NF"; tag "cds_end_NF"; havana_gene "OTTMUSG00000070330.1"; havana_transcript "OTTMUST00000170180.1";
chr15	HAVANA	UTR	36496570	36496880	0	-	.	gene_id "ENSMUSG00000048307.9"; transcript_id "ENSMUST00000228601.2"; gene_type "protein_coding"; gene_name "Ankrd46"; transcript_type "protein_coding"; transcript_name "Ankrd46-203"; exon_number 1; exon_id "ENSMUSE00001435972.2"; level 2; protein_id "ENSMUSP00000154507.2"; mgi_id "MGI:1916089"; tag "alternative_5_UTR"; tag "mRNA_end_NF"; tag "cds_end_NF"; havana_gene "OTTMUSG00000070330.1"; havana_transcript "OTTMUST00000170180.1";
chr15	HAVANA	exon	36496570	36496880	0	-	.	gene_id "ENSMUSG00000048307.9"; transcript_id "ENSMUST00000226506.2"; gene_type "protein_coding"; gene_name "Ankrd46"; transcript_type "protein_coding_CDS_not_defined"; transcript_name "Ankrd46-202"; exon_number 1; exon_id "ENSMUSE00001435972.2"; level 2; mgi_id "MGI:1916089"; tag "mRNA_end_NF"; havana_gene "OTTMUSG00000070330.1"; havana_transcript "OTTMUST00000170181.1";
chr15	HAVANA	exon	36496873	36496935	0	-	.	gene_id "ENSMUSG00000048307.9"; transcript_id "ENSMUST00000228630.2"; gene_type "protein_coding"; gene_name "Ankrd46"; transcript_type "retained_intron"; transcript_name "Ankrd46-204"; exon_number 1; exon_id "ENSMUSE00000683666.5"; level 2; mgi_id "MGI:1916089"; havana_gene "OTTMUSG00000070330.1"; havana_transcript "OTTMUST00000170178.1";
chr15	HAVANA	exon	36496873	36496966	0	-	.	gene_id "ENSMUSG00000048307.9"; transcript_id "ENSMUST00000057486.9"; gene_type "protein_coding"; gene_name "Ankrd46"; transcript_type "protein_coding"; transcript_name "Ankrd46-201"; exon_number 1; exon_id "ENSMUSE00001430529.2"; level 2; protein_id "ENSMUSP00000052521.8"; transcript_support_level "1"; mgi_id "MGI:1916089"; tag "basic"; tag "Ensembl_canonical"; tag "GENCODE_Primary"; tag "appris_principal_1"; tag "CCDS"; ccdsid "CCDS27429.1"; havana_gene "OTTMUSG00000070330.1"; havana_transcript "OTTMUST00000170179.1";
chr15	HAVANA	UTR	36496873	36496966	0	-	.	gene_id "ENSMUSG00000048307.9"; transcript_id "ENSMUST00000057486.9"; gene_type "protein_coding"; gene_name "Ankrd46"; transcript_type "protein_coding"; transcript_name "Ankrd46-201"; exon_number 1; exon_id "ENSMUSE00001430529.2"; level 2; protein_id "ENSMUSP00000052521.8"; transcript_support_level "1"; mgi_id "MGI:1916089"; tag "basic"; tag "Ensembl_canonical"; tag "GENCODE_Primary"; tag "appris_principal_1"; tag "CCDS"; ccdsid "CCDS27429.1"; havana_gene "OTTMUSG00000070330.1"; havana_transcript "OTTMUST00000170179.1";
chr15	sragcm37_mid	exon	36496873	36497058	0.842280382815547	-	.	gene_id "ENSMUSG00000048307.9"; transcript_id "ENSMUSG00000048307.9_tx_2"; exon_id "chr15_36496873_36497058_-"; exonnum "2"; txlen "2720";
chr15	HAVANA	gene	36500123	36503577	0	-	.	gene_id "ENSMUSG00000115084.2"; gene_type "TEC"; gene_name "Gm49246"; level 2; mgi_id "MGI:6118714"; havana_gene "OTTMUSG00000070331.1";
chr15	HAVANA	transcript	36500123	36503577	0	-	.	gene_id "ENSMUSG00000115084.2"; transcript_id "ENSMUST00000228391.2"; gene_type "TEC"; gene_name "Gm49246"; transcript_type "TEC"; transcript_name "Gm49246-201"; level 2; mgi_id "MGI:6118714"; tag "basic"; tag "Ensembl_canonical"; tag "GENCODE_Primary"; havana_gene "OTTMUSG00000070331.1"; havana_transcript "OTTMUST00000170183.1";
chr15	HAVANA	exon	36500123	36503577	0	-	.	gene_id "ENSMUSG00000115084.2"; transcript_id "ENSMUST00000228391.2"; gene_type "TEC"; gene_name "Gm49246"; transcript_type "TEC"; transcript_name "Gm49246-201"; exon_number 1; exon_id "ENSMUSE00001431871.2"; level 2; mgi_id "MGI:6118714"; tag "basic"; tag "Ensembl_canonical"; tag "GENCODE_Primary"; havana_gene "OTTMUSG00000070331.1"; havana_transcript "OTTMUST00000170183.1";
chr15	sragcm37_mid	exon	36501796	36501914	0.842280382815547	-	.	gene_id "ENSMUSG00000048307.9"; transcript_id "ENSMUSG00000048307.9_tx_2"; exon_id "chr15_36501796_36501914_-"; exonnum "1"; txlen "2720";
chr15	sragcm37_mid	exon	36501796	36501914	0.0747595837005383	-	.	gene_id "ENSMUSG00000048307.9"; transcript_id "ENSMUSG00000048307.9_tx_3"; exon_id "chr15_36501796_36501914_-"; exonnum "2"; txlen "2875";
chr15	sragcm37_ss	exon	36503268	36503608	0.0747595837005383	-	.	gene_id "ENSMUSG00000048307.9"; transcript_id "ENSMUSG00000048307.9_tx_3"; exon_id "chr15_36503268_36503608_-"; exonnum "1"; txlen "2875";
chr15	HAVANA	UTR	36504208	36505529	0	-	.	gene_id "ENSMUSG00000013611.15"; transcript_id "ENSMUST00000013755.12"; gene_type "protein_coding"; gene_name "Snx31"; transcript_type "protein_coding"; transcript_name "Snx31-201"; exon_number 14; exon_id "ENSMUSE00000465837.3"; level 2; protein_id "ENSMUSP00000013755.6"; transcript_support_level "1"; mgi_id "MGI:1913946"; tag "basic"; tag "appris_principal_4"; tag "CCDS"; ccdsid "CCDS27430.1"; havana_gene "OTTMUSG00000023930.1"; havana_transcript "OTTMUST00000058472.1";
chr15	HAVANA	exon	36504208	36505616	0	-	.	gene_id "ENSMUSG00000013611.15"; transcript_id "ENSMUST00000013755.12"; gene_type "protein_coding"; gene_name "Snx31"; transcript_type "protein_coding"; transcript_name "Snx31-201"; exon_number 14; exon_id "ENSMUSE00000465837.3"; level 2; protein_id "ENSMUSP00000013755.6"; transcript_support_level "1"; mgi_id "MGI:1913946"; tag "basic"; tag "appris_principal_4"; tag "CCDS"; ccdsid "CCDS27430.1"; havana_gene "OTTMUSG00000023930.1"; havana_transcript "OTTMUST00000058472.1";
chr15	ENSEMBL_gcm37	exon	36504208	36505616	7.86546235500387	-	.	gene_id "ENSMUSG00000013611.15"; transcript_id "ENSMUSG00000013611.15_tx_3"; exon_id "chr15_36504208_36505616_-"; exonnum "8"; txlen "2261";
chr15	HAVANA	gene	36504208	36555718	0	-	.	gene_id "ENSMUSG00000013611.15"; gene_type "protein_coding"; gene_name "Snx31"; level 2; mgi_id "MGI:1913946"; havana_gene "OTTMUSG00000023930.1";
chr15	HAVANA	transcript	36504208	36555718	0	-	.	gene_id "ENSMUSG00000013611.15"; transcript_id "ENSMUST00000013755.12"; gene_type "protein_coding"; gene_name "Snx31"; transcript_type "protein_coding"; transcript_name "Snx31-201"; level 2; protein_id "ENSMUSP00000013755.6"; transcript_support_level "1"; mgi_id "MGI:1913946"; tag "basic"; tag "appris_principal_4"; tag "CCDS"; ccdsid "CCDS27430.1"; havana_gene "OTTMUSG00000023930.1"; havana_transcript "OTTMUST00000058472.1";
chr15	HAVANA	UTR	36504558	36505529	0	-	.	gene_id "ENSMUSG00000013611.15"; transcript_id "ENSMUST00000161202.8"; gene_type "protein_coding"; gene_name "Snx31"; transcript_type "protein_coding"; transcript_name "Snx31-203"; exon_number 14; exon_id "ENSMUSE00000857235.2"; level 2; protein_id "ENSMUSP00000124063.2"; transcript_support_level "1"; mgi_id "MGI:1913946"; tag "NAGNAG_splice_site"; tag "basic"; tag "Ensembl_canonical"; tag "GENCODE_Primary"; tag "appris_alternative_1"; tag "CCDS"; ccdsid "CCDS84166.1"; havana_gene "OTTMUSG00000023930.1"; havana_transcript "OTTMUST00000058975.1";
chr15	HAVANA	exon	36504558	36505619	0	-	.	gene_id "ENSMUSG00000013611.15"; transcript_id "ENSMUST00000161202.8"; gene_type "protein_coding"; gene_name "Snx31"; transcript_type "protein_coding"; transcript_name "Snx31-203"; exon_number 14; exon_id "ENSMUSE00000857235.2"; level 2; protein_id "ENSMUSP00000124063.2"; transcript_support_level "1"; mgi_id "MGI:1913946"; tag "NAGNAG_splice_site"; tag "basic"; tag "Ensembl_canonical"; tag "GENCODE_Primary"; tag "appris_alternative_1"; tag "CCDS"; ccdsid "CCDS84166.1"; havana_gene "OTTMUSG00000023930.1"; havana_transcript "OTTMUST00000058975.1";
chr15	ENSEMBL_gcm37	exon	36504558	36505619	4.8853882983906	-	.	gene_id "ENSMUSG00000013611.15"; transcript_id "ENSMUSG00000013611.15_tx_4"; exon_id "chr15_36504558_36505619_-"; exonnum "8"; txlen "1914";
chr15	HAVANA	transcript	36504558	36555713	0	-	.	gene_id "ENSMUSG00000013611.15"; transcript_id "ENSMUST00000161202.8"; gene_type "protein_coding"; gene_name "Snx31"; transcript_type "protein_coding"; transcript_name "Snx31-203"; level 2; protein_id "ENSMUSP00000124063.2"; transcript_support_level "1"; mgi_id "MGI:1913946"; tag "NAGNAG_splice_site"; tag "basic"; tag "Ensembl_canonical"; tag "GENCODE_Primary"; tag "appris_alternative_1"; tag "CCDS"; ccdsid "CCDS84166.1"; havana_gene "OTTMUSG00000023930.1"; havana_transcript "OTTMUST00000058975.1";
chr15	HAVANA	stop_codon	36505527	36505529	0	-	0	gene_id "ENSMUSG00000013611.15"; transcript_id "ENSMUST00000013755.12"; gene_type "protein_coding"; gene_name "Snx31"; transcript_type "protein_coding"; transcript_name "Snx31-201"; exon_number 14; exon_id "ENSMUSE00000465837.3"; level 2; protein_id "ENSMUSP00000013755.6"; transcript_support_level "1"; mgi_id "MGI:1913946"; tag "basic"; tag "appris_principal_4"; tag "CCDS"; ccdsid "CCDS27430.1"; havana_gene "OTTMUSG00000023930.1"; havana_transcript "OTTMUST00000058472.1";
chr15	HAVANA	stop_codon	36505527	36505529	0	-	0	gene_id "ENSMUSG00000013611.15"; transcript_id "ENSMUST00000161202.8"; gene_type "protein_coding"; gene_name "Snx31"; transcript_type "protein_coding"; transcript_name "Snx31-203"; exon_number 14; exon_id "ENSMUSE00000857235.2"; level 2; protein_id "ENSMUSP00000124063.2"; transcript_support_level "1"; mgi_id "MGI:1913946"; tag "NAGNAG_splice_site"; tag "basic"; tag "Ensembl_canonical"; tag "GENCODE_Primary"; tag "appris_alternative_1"; tag "CCDS"; ccdsid "CCDS84166.1"; havana_gene "OTTMUSG00000023930.1"; havana_transcript "OTTMUST00000058975.1";
chr15	HAVANA	CDS	36505530	36505616	0	-	0	gene_id "ENSMUSG00000013611.15"; transcript_id "ENSMUST00000013755.12"; gene_type "protein_coding"; gene_name "Snx31"; transcript_type "protein_coding"; transcript_name "Snx31-201"; exon_number 14; exon_id "ENSMUSE00000465837.3"; level 2; protein_id "ENSMUSP00000013755.6"; transcript_support_level "1"; mgi_id "MGI:1913946"; tag "basic"; tag "appris_principal_4"; tag "CCDS"; ccdsid "CCDS27430.1"; havana_gene "OTTMUSG00000023930.1"; havana_transcript "OTTMUST00000058472.1";
chr15	HAVANA	CDS	36505530	36505619	0	-	0	gene_id "ENSMUSG00000013611.15"; transcript_id "ENSMUST00000161202.8"; gene_type "protein_coding"; gene_name "Snx31"; transcript_type "protein_coding"; transcript_name "Snx31-203"; exon_number 14; exon_id "ENSMUSE00000857235.2"; level 2; protein_id "ENSMUSP00000124063.2"; transcript_support_level "1"; mgi_id "MGI:1913946"; tag "NAGNAG_splice_site"; tag "basic"; tag "Ensembl_canonical"; tag "GENCODE_Primary"; tag "appris_alternative_1"; tag "CCDS"; ccdsid "CCDS84166.1"; havana_gene "OTTMUSG00000023930.1"; havana_transcript "OTTMUST00000058975.1";
chr15	HAVANA	exon	36507845	36507901	0	-	.	gene_id "ENSMUSG00000013611.15"; transcript_id "ENSMUST00000013755.12"; gene_type "protein_coding"; gene_name "Snx31"; transcript_type "protein_coding"; transcript_name "Snx31-201"; exon_number 13; exon_id "ENSMUSE00000467085.3"; level 2; protein_id "ENSMUSP00000013755.6"; transcript_support_level "1"; mgi_id "MGI:1913946"; tag "basic"; tag "appris_principal_4"; tag "CCDS"; ccdsid "CCDS27430.1"; havana_gene "OTTMUSG00000023930.1"; havana_transcript "OTTMUST00000058472.1";
chr15	HAVANA	CDS	36507845	36507901	0	-	0	gene_id "ENSMUSG00000013611.15"; transcript_id "ENSMUST00000013755.12"; gene_type "protein_coding"; gene_name "Snx31"; transcript_type "protein_coding"; transcript_name "Snx31-201"; exon_number 13; exon_id "ENSMUSE00000467085.3"; level 2; protein_id "ENSMUSP00000013755.6"; transcript_support_level "1"; mgi_id "MGI:1913946"; tag "basic"; tag "appris_principal_4"; tag "CCDS"; ccdsid "CCDS27430.1"; havana_gene "OTTMUSG00000023930.1"; havana_transcript "OTTMUST00000058472.1";
chr15	HAVANA	exon	36507845	36507901	0	-	.	gene_id "ENSMUSG00000013611.15"; transcript_id "ENSMUST00000161202.8"; gene_type "protein_coding"; gene_name "Snx31"; transcript_type "protein_coding"; transcript_name "Snx31-203"; exon_number 13; exon_id "ENSMUSE00000467085.3"; level 2; protein_id "ENSMUSP00000124063.2"; transcript_support_level "1"; mgi_id "MGI:1913946"; tag "NAGNAG_splice_site"; tag "basic"; tag "Ensembl_canonical"; tag "GENCODE_Primary"; tag "appris_alternative_1"; tag "CCDS"; ccdsid "CCDS84166.1"; havana_gene "OTTMUSG00000023930.1"; havana_transcript "OTTMUST00000058975.1";
chr15	HAVANA	CDS	36507845	36507901	0	-	0	gene_id "ENSMUSG00000013611.15"; transcript_id "ENSMUST00000161202.8"; gene_type "protein_coding"; gene_name "Snx31"; transcript_type "protein_coding"; transcript_name "Snx31-203"; exon_number 13; exon_id "ENSMUSE00000467085.3"; level 2; protein_id "ENSMUSP00000124063.2"; transcript_support_level "1"; mgi_id "MGI:1913946"; tag "NAGNAG_splice_site"; tag "basic"; tag "Ensembl_canonical"; tag "GENCODE_Primary"; tag "appris_alternative_1"; tag "CCDS"; ccdsid "CCDS84166.1"; havana_gene "OTTMUSG00000023930.1"; havana_transcript "OTTMUST00000058975.1";
chr15	ENSEMBL_gcm37	exon	36507845	36507901	7.86546235500387	-	.	gene_id "ENSMUSG00000013611.15"; transcript_id "ENSMUSG00000013611.15_tx_3"; exon_id "chr15_36507845_36507901_-"; exonnum "7"; txlen "2261";
chr15	ENSEMBL_gcm37	exon	36507845	36507901	4.8853882983906	-	.	gene_id "ENSMUSG00000013611.15"; transcript_id "ENSMUSG00000013611.15_tx_4"; exon_id "chr15_36507845_36507901_-"; exonnum "7"; txlen "1914";
chr15	HAVANA	exon	36517745	36517822	0	-	.	gene_id "ENSMUSG00000013611.15"; transcript_id "ENSMUST00000013755.12"; gene_type "protein_coding"; gene_name "Snx31"; transcript_type "protein_coding"; transcript_name "Snx31-201"; exon_number 12; exon_id "ENSMUSE00000466168.2"; level 2; protein_id "ENSMUSP00000013755.6"; transcript_support_level "1"; mgi_id "MGI:1913946"; tag "basic"; tag "appris_principal_4"; tag "CCDS"; ccdsid "CCDS27430.1"; havana_gene "OTTMUSG00000023930.1"; havana_transcript "OTTMUST00000058472.1";
chr15	HAVANA	CDS	36517745	36517822	0	-	0	gene_id "ENSMUSG00000013611.15"; transcript_id "ENSMUST00000013755.12"; gene_type "protein_coding"; gene_name "Snx31"; transcript_type "protein_coding"; transcript_name "Snx31-201"; exon_number 12; exon_id "ENSMUSE00000466168.2"; level 2; protein_id "ENSMUSP00000013755.6"; transcript_support_level "1"; mgi_id "MGI:1913946"; tag "basic"; tag "appris_principal_4"; tag "CCDS"; ccdsid "CCDS27430.1"; havana_gene "OTTMUSG00000023930.1"; havana_transcript "OTTMUST00000058472.1";
chr15	HAVANA	exon	36517745	36517822	0	-	.	gene_id "ENSMUSG00000013611.15"; transcript_id "ENSMUST00000161202.8"; gene_type "protein_coding"; gene_name "Snx31"; transcript_type "protein_coding"; transcript_name "Snx31-203"; exon_number 12; exon_id "ENSMUSE00000466168.2"; level 2; protein_id "ENSMUSP00000124063.2"; transcript_support_level "1"; mgi_id "MGI:1913946"; tag "NAGNAG_splice_site"; tag "basic"; tag "Ensembl_canonical"; tag "GENCODE_Primary"; tag "appris_alternative_1"; tag "CCDS"; ccdsid "CCDS84166.1"; havana_gene "OTTMUSG00000023930.1"; havana_transcript "OTTMUST00000058975.1";
chr15	HAVANA	CDS	36517745	36517822	0	-	0	gene_id "ENSMUSG00000013611.15"; transcript_id "ENSMUST00000161202.8"; gene_type "protein_coding"; gene_name "Snx31"; transcript_type "protein_coding"; transcript_name "Snx31-203"; exon_number 12; exon_id "ENSMUSE00000466168.2"; level 2; protein_id "ENSMUSP00000124063.2"; transcript_support_level "1"; mgi_id "MGI:1913946"; tag "NAGNAG_splice_site"; tag "basic"; tag "Ensembl_canonical"; tag "GENCODE_Primary"; tag "appris_alternative_1"; tag "CCDS"; ccdsid "CCDS84166.1"; havana_gene "OTTMUSG00000023930.1"; havana_transcript "OTTMUST00000058975.1";
chr15	ENSEMBL_gcm37	exon	36517745	36517822	7.86546235500387	-	.	gene_id "ENSMUSG00000013611.15"; transcript_id "ENSMUSG00000013611.15_tx_3"; exon_id "chr15_36517745_36517822_-"; exonnum "6"; txlen "2261";
chr15	ENSEMBL_gcm37	exon	36517745	36517822	4.8853882983906	-	.	gene_id "ENSMUSG00000013611.15"; transcript_id "ENSMUSG00000013611.15_tx_4"; exon_id "chr15_36517745_36517822_-"; exonnum "6"; txlen "1914";
chr15	HAVANA	exon	36523589	36523702	0	-	.	gene_id "ENSMUSG00000013611.15"; transcript_id "ENSMUST00000013755.12"; gene_type "protein_coding"; gene_name "Snx31"; transcript_type "protein_coding"; transcript_name "Snx31-201"; exon_number 11; exon_id "ENSMUSE00000468862.2"; level 2; protein_id "ENSMUSP00000013755.6"; transcript_support_level "1"; mgi_id "MGI:1913946"; tag "basic"; tag "appris_principal_4"; tag "CCDS"; ccdsid "CCDS27430.1"; havana_gene "OTTMUSG00000023930.1"; havana_transcript "OTTMUST00000058472.1";
chr15	HAVANA	CDS	36523589	36523702	0	-	0	gene_id "ENSMUSG00000013611.15"; transcript_id "ENSMUST00000013755.12"; gene_type "protein_coding"; gene_name "Snx31"; transcript_type "protein_coding"; transcript_name "Snx31-201"; exon_number 11; exon_id "ENSMUSE00000468862.2"; level 2; protein_id "ENSMUSP00000013755.6"; transcript_support_level "1"; mgi_id "MGI:1913946"; tag "basic"; tag "appris_principal_4"; tag "CCDS"; ccdsid "CCDS27430.1"; havana_gene "OTTMUSG00000023930.1"; havana_transcript "OTTMUST00000058472.1";
chr15	HAVANA	exon	36523589	36523702	0	-	.	gene_id "ENSMUSG00000013611.15"; transcript_id "ENSMUST00000161202.8"; gene_type "protein_coding"; gene_name "Snx31"; transcript_type "protein_coding"; transcript_name "Snx31-203"; exon_number 11; exon_id "ENSMUSE00000468862.2"; level 2; protein_id "ENSMUSP00000124063.2"; transcript_support_level "1"; mgi_id "MGI:1913946"; tag "NAGNAG_splice_site"; tag "basic"; tag "Ensembl_canonical"; tag "GENCODE_Primary"; tag "appris_alternative_1"; tag "CCDS"; ccdsid "CCDS84166.1"; havana_gene "OTTMUSG00000023930.1"; havana_transcript "OTTMUST00000058975.1";
chr15	HAVANA	CDS	36523589	36523702	0	-	0	gene_id "ENSMUSG00000013611.15"; transcript_id "ENSMUST00000161202.8"; gene_type "protein_coding"; gene_name "Snx31"; transcript_type "protein_coding"; transcript_name "Snx31-203"; exon_number 11; exon_id "ENSMUSE00000468862.2"; level 2; protein_id "ENSMUSP00000124063.2"; transcript_support_level "1"; mgi_id "MGI:1913946"; tag "NAGNAG_splice_site"; tag "basic"; tag "Ensembl_canonical"; tag "GENCODE_Primary"; tag "appris_alternative_1"; tag "CCDS"; ccdsid "CCDS84166.1"; havana_gene "OTTMUSG00000023930.1"; havana_transcript "OTTMUST00000058975.1";
chr15	ENSEMBL_gcm37	exon	36523589	36523702	7.86546235500387	-	.	gene_id "ENSMUSG00000013611.15"; transcript_id "ENSMUSG00000013611.15_tx_3"; exon_id "chr15_36523589_36523702_-"; exonnum "5"; txlen "2261";
chr15	ENSEMBL_gcm37	exon	36523589	36523702	4.8853882983906	-	.	gene_id "ENSMUSG00000013611.15"; transcript_id "ENSMUSG00000013611.15_tx_4"; exon_id "chr15_36523589_36523702_-"; exonnum "5"; txlen "1914";
chr15	HAVANA	exon	36525720	36525923	0	-	.	gene_id "ENSMUSG00000013611.15"; transcript_id "ENSMUST00000013755.12"; gene_type "protein_coding"; gene_name "Snx31"; transcript_type "protein_coding"; transcript_name "Snx31-201"; exon_number 10; exon_id "ENSMUSE00000233067.2"; level 2; protein_id "ENSMUSP00000013755.6"; transcript_support_level "1"; mgi_id "MGI:1913946"; tag "basic"; tag "appris_principal_4"; tag "CCDS"; ccdsid "CCDS27430.1"; havana_gene "OTTMUSG00000023930.1"; havana_transcript "OTTMUST00000058472.1";
chr15	HAVANA	CDS	36525720	36525923	0	-	0	gene_id "ENSMUSG00000013611.15"; transcript_id "ENSMUST00000013755.12"; gene_type "protein_coding"; gene_name "Snx31"; transcript_type "protein_coding"; transcript_name "Snx31-201"; exon_number 10; exon_id "ENSMUSE00000233067.2"; level 2; protein_id "ENSMUSP00000013755.6"; transcript_support_level "1"; mgi_id "MGI:1913946"; tag "basic"; tag "appris_principal_4"; tag "CCDS"; ccdsid "CCDS27430.1"; havana_gene "OTTMUSG00000023930.1"; havana_transcript "OTTMUST00000058472.1";
chr15	HAVANA	exon	36525720	36525923	0	-	.	gene_id "ENSMUSG00000013611.15"; transcript_id "ENSMUST00000161202.8"; gene_type "protein_coding"; gene_name "Snx31"; transcript_type "protein_coding"; transcript_name "Snx31-203"; exon_number 10; exon_id "ENSMUSE00000233067.2"; level 2; protein_id "ENSMUSP00000124063.2"; transcript_support_level "1"; mgi_id "MGI:1913946"; tag "NAGNAG_splice_site"; tag "basic"; tag "Ensembl_canonical"; tag "GENCODE_Primary"; tag "appris_alternative_1"; tag "CCDS"; ccdsid "CCDS84166.1"; havana_gene "OTTMUSG00000023930.1"; havana_transcript "OTTMUST00000058975.1";
chr15	HAVANA	CDS	36525720	36525923	0	-	0	gene_id "ENSMUSG00000013611.15"; transcript_id "ENSMUST00000161202.8"; gene_type "protein_coding"; gene_name "Snx31"; transcript_type "protein_coding"; transcript_name "Snx31-203"; exon_number 10; exon_id "ENSMUSE00000233067.2"; level 2; protein_id "ENSMUSP00000124063.2"; transcript_support_level "1"; mgi_id "MGI:1913946"; tag "NAGNAG_splice_site"; tag "basic"; tag "Ensembl_canonical"; tag "GENCODE_Primary"; tag "appris_alternative_1"; tag "CCDS"; ccdsid "CCDS84166.1"; havana_gene "OTTMUSG00000023930.1"; havana_transcript "OTTMUST00000058975.1";
chr15	ENSEMBL_gcm37	exon	36525720	36525923	7.86546235500387	-	.	gene_id "ENSMUSG00000013611.15"; transcript_id "ENSMUSG00000013611.15_tx_3"; exon_id "chr15_36525720_36525923_-"; exonnum "4"; txlen "2261";
chr15	ENSEMBL_gcm37	exon	36525720	36525923	4.8853882983906	-	.	gene_id "ENSMUSG00000013611.15"; transcript_id "ENSMUSG00000013611.15_tx_4"; exon_id "chr15_36525720_36525923_-"; exonnum "4"; txlen "1914";
chr15	HAVANA	exon	36527831	36527923	0	-	.	gene_id "ENSMUSG00000013611.15"; transcript_id "ENSMUST00000013755.12"; gene_type "protein_coding"; gene_name "Snx31"; transcript_type "protein_coding"; transcript_name "Snx31-201"; exon_number 9; exon_id "ENSMUSE00000233077.2"; level 2; protein_id "ENSMUSP00000013755.6"; transcript_support_level "1"; mgi_id "MGI:1913946"; tag "basic"; tag "appris_principal_4"; tag "CCDS"; ccdsid "CCDS27430.1"; havana_gene "OTTMUSG00000023930.1"; havana_transcript "OTTMUST00000058472.1";
chr15	HAVANA	CDS	36527831	36527923	0	-	0	gene_id "ENSMUSG00000013611.15"; transcript_id "ENSMUST00000013755.12"; gene_type "protein_coding"; gene_name "Snx31"; transcript_type "protein_coding"; transcript_name "Snx31-201"; exon_number 9; exon_id "ENSMUSE00000233077.2"; level 2; protein_id "ENSMUSP00000013755.6"; transcript_support_level "1"; mgi_id "MGI:1913946"; tag "basic"; tag "appris_principal_4"; tag "CCDS"; ccdsid "CCDS27430.1"; havana_gene "OTTMUSG00000023930.1"; havana_transcript "OTTMUST00000058472.1";
chr15	HAVANA	exon	36527831	36527923	0	-	.	gene_id "ENSMUSG00000013611.15"; transcript_id "ENSMUST00000161202.8"; gene_type "protein_coding"; gene_name "Snx31"; transcript_type "protein_coding"; transcript_name "Snx31-203"; exon_number 9; exon_id "ENSMUSE00000233077.2"; level 2; protein_id "ENSMUSP00000124063.2"; transcript_support_level "1"; mgi_id "MGI:1913946"; tag "NAGNAG_splice_site"; tag "basic"; tag "Ensembl_canonical"; tag "GENCODE_Primary"; tag "appris_alternative_1"; tag "CCDS"; ccdsid "CCDS84166.1"; havana_gene "OTTMUSG00000023930.1"; havana_transcript "OTTMUST00000058975.1";
chr15	HAVANA	CDS	36527831	36527923	0	-	0	gene_id "ENSMUSG00000013611.15"; transcript_id "ENSMUST00000161202.8"; gene_type "protein_coding"; gene_name "Snx31"; transcript_type "protein_coding"; transcript_name "Snx31-203"; exon_number 9; exon_id "ENSMUSE00000233077.2"; level 2; protein_id "ENSMUSP00000124063.2"; transcript_support_level "1"; mgi_id "MGI:1913946"; tag "NAGNAG_splice_site"; tag "basic"; tag "Ensembl_canonical"; tag "GENCODE_Primary"; tag "appris_alternative_1"; tag "CCDS"; ccdsid "CCDS84166.1"; havana_gene "OTTMUSG00000023930.1"; havana_transcript "OTTMUST00000058975.1";
chr15	ENSEMBL_gcm37	exon	36527831	36527923	7.86546235500387	-	.	gene_id "ENSMUSG00000013611.15"; transcript_id "ENSMUSG00000013611.15_tx_3"; exon_id "chr15_36527831_36527923_-"; exonnum "3"; txlen "2261";
chr15	ENSEMBL_gcm37	exon	36527831	36527923	4.8853882983906	-	.	gene_id "ENSMUSG00000013611.15"; transcript_id "ENSMUSG00000013611.15_tx_4"; exon_id "chr15_36527831_36527923_-"; exonnum "3"; txlen "1914";
chr15	HAVANA	exon	36530920	36530989	0	-	.	gene_id "ENSMUSG00000013611.15"; transcript_id "ENSMUST00000013755.12"; gene_type "protein_coding"; gene_name "Snx31"; transcript_type "protein_coding"; transcript_name "Snx31-201"; exon_number 8; exon_id "ENSMUSE00000233088.2"; level 2; protein_id "ENSMUSP00000013755.6"; transcript_support_level "1"; mgi_id "MGI:1913946"; tag "basic"; tag "appris_principal_4"; tag "CCDS"; ccdsid "CCDS27430.1"; havana_gene "OTTMUSG00000023930.1"; havana_transcript "OTTMUST00000058472.1";
chr15	HAVANA	CDS	36530920	36530989	0	-	1	gene_id "ENSMUSG00000013611.15"; transcript_id "ENSMUST00000013755.12"; gene_type "protein_coding"; gene_name "Snx31"; transcript_type "protein_coding"; transcript_name "Snx31-201"; exon_number 8; exon_id "ENSMUSE00000233088.2"; level 2; protein_id "ENSMUSP00000013755.6"; transcript_support_level "1"; mgi_id "MGI:1913946"; tag "basic"; tag "appris_principal_4"; tag "CCDS"; ccdsid "CCDS27430.1"; havana_gene "OTTMUSG00000023930.1"; havana_transcript "OTTMUST00000058472.1";
chr15	HAVANA	exon	36530920	36530989	0	-	.	gene_id "ENSMUSG00000013611.15"; transcript_id "ENSMUST00000161202.8"; gene_type "protein_coding"; gene_name "Snx31"; transcript_type "protein_coding"; transcript_name "Snx31-203"; exon_number 8; exon_id "ENSMUSE00000233088.2"; level 2; protein_id "ENSMUSP00000124063.2"; transcript_support_level "1"; mgi_id "MGI:1913946"; tag "NAGNAG_splice_site"; tag "basic"; tag "Ensembl_canonical"; tag "GENCODE_Primary"; tag "appris_alternative_1"; tag "CCDS"; ccdsid "CCDS84166.1"; havana_gene "OTTMUSG00000023930.1"; havana_transcript "OTTMUST00000058975.1";
chr15	HAVANA	CDS	36530920	36530989	0	-	1	gene_id "ENSMUSG00000013611.15"; transcript_id "ENSMUST00000161202.8"; gene_type "protein_coding"; gene_name "Snx31"; transcript_type "protein_coding"; transcript_name "Snx31-203"; exon_number 8; exon_id "ENSMUSE00000233088.2"; level 2; protein_id "ENSMUSP00000124063.2"; transcript_support_level "1"; mgi_id "MGI:1913946"; tag "NAGNAG_splice_site"; tag "basic"; tag "Ensembl_canonical"; tag "GENCODE_Primary"; tag "appris_alternative_1"; tag "CCDS"; ccdsid "CCDS84166.1"; havana_gene "OTTMUSG00000023930.1"; havana_transcript "OTTMUST00000058975.1";
chr15	ENSEMBL_gcm37	exon	36530920	36530989	7.86546235500387	-	.	gene_id "ENSMUSG00000013611.15"; transcript_id "ENSMUSG00000013611.15_tx_3"; exon_id "chr15_36530920_36530989_-"; exonnum "2"; txlen "2261";
chr15	ENSEMBL_gcm37	exon	36530920	36530989	4.8853882983906	-	.	gene_id "ENSMUSG00000013611.15"; transcript_id "ENSMUSG00000013611.15_tx_4"; exon_id "chr15_36530920_36530989_-"; exonnum "2"; txlen "1914";
chr15	sragcm37_ss	exon	36532047	36532282	7.86546235500387	-	.	gene_id "ENSMUSG00000013611.15"; transcript_id "ENSMUSG00000013611.15_tx_3"; exon_id "chr15_36532047_36532282_-"; exonnum "1"; txlen "2261";
chr15	sragcm37_ss	exon	36532047	36532282	4.8853882983906	-	.	gene_id "ENSMUSG00000013611.15"; transcript_id "ENSMUSG00000013611.15_tx_4"; exon_id "chr15_36532047_36532282_-"; exonnum "1"; txlen "1914";
chr15	HAVANA	exon	36534561	36534648	0	-	.	gene_id "ENSMUSG00000013611.15"; transcript_id "ENSMUST00000013755.12"; gene_type "protein_coding"; gene_name "Snx31"; transcript_type "protein_coding"; transcript_name "Snx31-201"; exon_number 7; exon_id "ENSMUSE00000233095.2"; level 2; protein_id "ENSMUSP00000013755.6"; transcript_support_level "1"; mgi_id "MGI:1913946"; tag "basic"; tag "appris_principal_4"; tag "CCDS"; ccdsid "CCDS27430.1"; havana_gene "OTTMUSG00000023930.1"; havana_transcript "OTTMUST00000058472.1";
chr15	HAVANA	CDS	36534561	36534648	0	-	2	gene_id "ENSMUSG00000013611.15"; transcript_id "ENSMUST00000013755.12"; gene_type "protein_coding"; gene_name "Snx31"; transcript_type "protein_coding"; transcript_name "Snx31-201"; exon_number 7; exon_id "ENSMUSE00000233095.2"; level 2; protein_id "ENSMUSP00000013755.6"; transcript_support_level "1"; mgi_id "MGI:1913946"; tag "basic"; tag "appris_principal_4"; tag "CCDS"; ccdsid "CCDS27430.1"; havana_gene "OTTMUSG00000023930.1"; havana_transcript "OTTMUST00000058472.1";
chr15	HAVANA	exon	36534561	36534648	0	-	.	gene_id "ENSMUSG00000013611.15"; transcript_id "ENSMUST00000161202.8"; gene_type "protein_coding"; gene_name "Snx31"; transcript_type "protein_coding"; transcript_name "Snx31-203"; exon_number 7; exon_id "ENSMUSE00000233095.2"; level 2; protein_id "ENSMUSP00000124063.2"; transcript_support_level "1"; mgi_id "MGI:1913946"; tag "NAGNAG_splice_site"; tag "basic"; tag "Ensembl_canonical"; tag "GENCODE_Primary"; tag "appris_alternative_1"; tag "CCDS"; ccdsid "CCDS84166.1"; havana_gene "OTTMUSG00000023930.1"; havana_transcript "OTTMUST00000058975.1";
chr15	HAVANA	CDS	36534561	36534648	0	-	2	gene_id "ENSMUSG00000013611.15"; transcript_id "ENSMUST00000161202.8"; gene_type "protein_coding"; gene_name "Snx31"; transcript_type "protein_coding"; transcript_name "Snx31-203"; exon_number 7; exon_id "ENSMUSE00000233095.2"; level 2; protein_id "ENSMUSP00000124063.2"; transcript_support_level "1"; mgi_id "MGI:1913946"; tag "NAGNAG_splice_site"; tag "basic"; tag "Ensembl_canonical"; tag "GENCODE_Primary"; tag "appris_alternative_1"; tag "CCDS"; ccdsid "CCDS84166.1"; havana_gene "OTTMUSG00000023930.1"; havana_transcript "OTTMUST00000058975.1";
chr15	HAVANA	exon	36537654	36537744	0	-	.	gene_id "ENSMUSG00000013611.15"; transcript_id "ENSMUST00000013755.12"; gene_type "protein_coding"; gene_name "Snx31"; transcript_type "protein_coding"; transcript_name "Snx31-201"; exon_number 6; exon_id "ENSMUSE00001372202.2"; level 2; protein_id "ENSMUSP00000013755.6"; transcript_support_level "1"; mgi_id "MGI:1913946"; tag "basic"; tag "appris_principal_4"; tag "CCDS"; ccdsid "CCDS27430.1"; havana_gene "OTTMUSG00000023930.1"; havana_transcript "OTTMUST00000058472.1";
chr15	HAVANA	CDS	36537654	36537744	0	-	0	gene_id "ENSMUSG00000013611.15"; transcript_id "ENSMUST00000013755.12"; gene_type "protein_coding"; gene_name "Snx31"; transcript_type "protein_coding"; transcript_name "Snx31-201"; exon_number 6; exon_id "ENSMUSE00001372202.2"; level 2; protein_id "ENSMUSP00000013755.6"; transcript_support_level "1"; mgi_id "MGI:1913946"; tag "basic"; tag "appris_principal_4"; tag "CCDS"; ccdsid "CCDS27430.1"; havana_gene "OTTMUSG00000023930.1"; havana_transcript "OTTMUST00000058472.1";
chr15	HAVANA	exon	36537654	36537744	0	-	.	gene_id "ENSMUSG00000013611.15"; transcript_id "ENSMUST00000161202.8"; gene_type "protein_coding"; gene_name "Snx31"; transcript_type "protein_coding"; transcript_name "Snx31-203"; exon_number 6; exon_id "ENSMUSE00001372202.2"; level 2; protein_id "ENSMUSP00000124063.2"; transcript_support_level "1"; mgi_id "MGI:1913946"; tag "NAGNAG_splice_site"; tag "basic"; tag "Ensembl_canonical"; tag "GENCODE_Primary"; tag "appris_alternative_1"; tag "CCDS"; ccdsid "CCDS84166.1"; havana_gene "OTTMUSG00000023930.1"; havana_transcript "OTTMUST00000058975.1";
chr15	HAVANA	CDS	36537654	36537744	0	-	0	gene_id "ENSMUSG00000013611.15"; transcript_id "ENSMUST00000161202.8"; gene_type "protein_coding"; gene_name "Snx31"; transcript_type "protein_coding"; transcript_name "Snx31-203"; exon_number 6; exon_id "ENSMUSE00001372202.2"; level 2; protein_id "ENSMUSP00000124063.2"; transcript_support_level "1"; mgi_id "MGI:1913946"; tag "NAGNAG_splice_site"; tag "basic"; tag "Ensembl_canonical"; tag "GENCODE_Primary"; tag "appris_alternative_1"; tag "CCDS"; ccdsid "CCDS84166.1"; havana_gene "OTTMUSG00000023930.1"; havana_transcript "OTTMUST00000058975.1";
chr15	HAVANA	exon	36537654	36537744	0	-	.	gene_id "ENSMUSG00000013611.15"; transcript_id "ENSMUST00000162888.2"; gene_type "protein_coding"; gene_name "Snx31"; transcript_type "retained_intron"; transcript_name "Snx31-204"; exon_number 3; exon_id "ENSMUSE00001295767.2"; level 2; transcript_support_level "3"; mgi_id "MGI:1913946"; havana_gene "OTTMUSG00000023930.1"; havana_transcript "OTTMUST00000058470.1";
chr15	HAVANA	exon	36537654	36537744	0	-	.	gene_id "ENSMUSG00000013611.15"; transcript_id "ENSMUST00000160936.3"; gene_type "protein_coding"; gene_name "Snx31"; transcript_type "protein_coding_CDS_not_defined"; transcript_name "Snx31-202"; exon_number 4; exon_id "ENSMUSE00001295767.2"; level 2; transcript_support_level "3"; mgi_id "MGI:1913946"; havana_gene "OTTMUSG00000023930.1"; havana_transcript "OTTMUST00000058471.1";
chr15	HAVANA	transcript	36537654	36545832	0	-	.	gene_id "ENSMUSG00000013611.15"; transcript_id "ENSMUST00000162888.2"; gene_type "protein_coding"; gene_name "Snx31"; transcript_type "retained_intron"; transcript_name "Snx31-204"; level 2; transcript_support_level "3"; mgi_id "MGI:1913946"; havana_gene "OTTMUSG00000023930.1"; havana_transcript "OTTMUST00000058470.1";
chr15	HAVANA	transcript	36537654	36546290	0	-	.	gene_id "ENSMUSG00000013611.15"; transcript_id "ENSMUST00000160936.3"; gene_type "protein_coding"; gene_name "Snx31"; transcript_type "protein_coding_CDS_not_defined"; transcript_name "Snx31-202"; level 2; transcript_support_level "3"; mgi_id "MGI:1913946"; havana_gene "OTTMUSG00000023930.1"; havana_transcript "OTTMUST00000058471.1";
chr15	HAVANA	exon	36539443	36539553	0	-	.	gene_id "ENSMUSG00000013611.15"; transcript_id "ENSMUST00000013755.12"; gene_type "protein_coding"; gene_name "Snx31"; transcript_type "protein_coding"; transcript_name "Snx31-201"; exon_number 5; exon_id "ENSMUSE00001227128.2"; level 2; protein_id "ENSMUSP00000013755.6"; transcript_support_level "1"; mgi_id "MGI:1913946"; tag "basic"; tag "appris_principal_4"; tag "CCDS"; ccdsid "CCDS27430.1"; havana_gene "OTTMUSG00000023930.1"; havana_transcript "OTTMUST00000058472.1";
chr15	HAVANA	CDS	36539443	36539553	0	-	0	gene_id "ENSMUSG00000013611.15"; transcript_id "ENSMUST00000013755.12"; gene_type "protein_coding"; gene_name "Snx31"; transcript_type "protein_coding"; transcript_name "Snx31-201"; exon_number 5; exon_id "ENSMUSE00001227128.2"; level 2; protein_id "ENSMUSP00000013755.6"; transcript_support_level "1"; mgi_id "MGI:1913946"; tag "basic"; tag "appris_principal_4"; tag "CCDS"; ccdsid "CCDS27430.1"; havana_gene "OTTMUSG00000023930.1"; havana_transcript "OTTMUST00000058472.1";
chr15	HAVANA	exon	36539443	36539553	0	-	.	gene_id "ENSMUSG00000013611.15"; transcript_id "ENSMUST00000161202.8"; gene_type "protein_coding"; gene_name "Snx31"; transcript_type "protein_coding"; transcript_name "Snx31-203"; exon_number 5; exon_id "ENSMUSE00001227128.2"; level 2; protein_id "ENSMUSP00000124063.2"; transcript_support_level "1"; mgi_id "MGI:1913946"; tag "NAGNAG_splice_site"; tag "basic"; tag "Ensembl_canonical"; tag "GENCODE_Primary"; tag "appris_alternative_1"; tag "CCDS"; ccdsid "CCDS84166.1"; havana_gene "OTTMUSG00000023930.1"; havana_transcript "OTTMUST00000058975.1";
chr15	HAVANA	CDS	36539443	36539553	0	-	0	gene_id "ENSMUSG00000013611.15"; transcript_id "ENSMUST00000161202.8"; gene_type "protein_coding"; gene_name "Snx31"; transcript_type "protein_coding"; transcript_name "Snx31-203"; exon_number 5; exon_id "ENSMUSE00001227128.2"; level 2; protein_id "ENSMUSP00000124063.2"; transcript_support_level "1"; mgi_id "MGI:1913946"; tag "NAGNAG_splice_site"; tag "basic"; tag "Ensembl_canonical"; tag "GENCODE_Primary"; tag "appris_alternative_1"; tag "CCDS"; ccdsid "CCDS84166.1"; havana_gene "OTTMUSG00000023930.1"; havana_transcript "OTTMUST00000058975.1";
chr15	HAVANA	exon	36539443	36539553	0	-	.	gene_id "ENSMUSG00000013611.15"; transcript_id "ENSMUST00000162888.2"; gene_type "protein_coding"; gene_name "Snx31"; transcript_type "retained_intron"; transcript_name "Snx31-204"; exon_number 2; exon_id "ENSMUSE00001257176.2"; level 2; transcript_support_level "3"; mgi_id "MGI:1913946"; havana_gene "OTTMUSG00000023930.1"; havana_transcript "OTTMUST00000058470.1";
chr15	HAVANA	exon	36539443	36539553	0	-	.	gene_id "ENSMUSG00000013611.15"; transcript_id "ENSMUST00000160936.3"; gene_type "protein_coding"; gene_name "Snx31"; transcript_type "protein_coding_CDS_not_defined"; transcript_name "Snx31-202"; exon_number 3; exon_id "ENSMUSE00001257176.2"; level 2; transcript_support_level "3"; mgi_id "MGI:1913946"; havana_gene "OTTMUSG00000023930.1"; havana_transcript "OTTMUST00000058471.1";
chr15	HAVANA	exon	36545695	36545759	0	-	.	gene_id "ENSMUSG00000013611.15"; transcript_id "ENSMUST00000013755.12"; gene_type "protein_coding"; gene_name "Snx31"; transcript_type "protein_coding"; transcript_name "Snx31-201"; exon_number 4; exon_id "ENSMUSE00000125271.2"; level 2; protein_id "ENSMUSP00000013755.6"; transcript_support_level "1"; mgi_id "MGI:1913946"; tag "basic"; tag "appris_principal_4"; tag "CCDS"; ccdsid "CCDS27430.1"; havana_gene "OTTMUSG00000023930.1"; havana_transcript "OTTMUST00000058472.1";
chr15	HAVANA	CDS	36545695	36545759	0	-	2	gene_id "ENSMUSG00000013611.15"; transcript_id "ENSMUST00000013755.12"; gene_type "protein_coding"; gene_name "Snx31"; transcript_type "protein_coding"; transcript_name "Snx31-201"; exon_number 4; exon_id "ENSMUSE00000125271.2"; level 2; protein_id "ENSMUSP00000013755.6"; transcript_support_level "1"; mgi_id "MGI:1913946"; tag "basic"; tag "appris_principal_4"; tag "CCDS"; ccdsid "CCDS27430.1"; havana_gene "OTTMUSG00000023930.1"; havana_transcript "OTTMUST00000058472.1";
chr15	HAVANA	exon	36545695	36545759	0	-	.	gene_id "ENSMUSG00000013611.15"; transcript_id "ENSMUST00000161202.8"; gene_type "protein_coding"; gene_name "Snx31"; transcript_type "protein_coding"; transcript_name "Snx31-203"; exon_number 4; exon_id "ENSMUSE00000125271.2"; level 2; protein_id "ENSMUSP00000124063.2"; transcript_support_level "1"; mgi_id "MGI:1913946"; tag "NAGNAG_splice_site"; tag "basic"; tag "Ensembl_canonical"; tag "GENCODE_Primary"; tag "appris_alternative_1"; tag "CCDS"; ccdsid "CCDS84166.1"; havana_gene "OTTMUSG00000023930.1"; havana_transcript "OTTMUST00000058975.1";
chr15	HAVANA	CDS	36545695	36545759	0	-	2	gene_id "ENSMUSG00000013611.15"; transcript_id "ENSMUST00000161202.8"; gene_type "protein_coding"; gene_name "Snx31"; transcript_type "protein_coding"; transcript_name "Snx31-203"; exon_number 4; exon_id "ENSMUSE00000125271.2"; level 2; protein_id "ENSMUSP00000124063.2"; transcript_support_level "1"; mgi_id "MGI:1913946"; tag "NAGNAG_splice_site"; tag "basic"; tag "Ensembl_canonical"; tag "GENCODE_Primary"; tag "appris_alternative_1"; tag "CCDS"; ccdsid "CCDS84166.1"; havana_gene "OTTMUSG00000023930.1"; havana_transcript "OTTMUST00000058975.1";
chr15	HAVANA	exon	36545695	36545759	0	-	.	gene_id "ENSMUSG00000013611.15"; transcript_id "ENSMUST00000160936.3"; gene_type "protein_coding"; gene_name "Snx31"; transcript_type "protein_coding_CDS_not_defined"; transcript_name "Snx31-202"; exon_number 2; exon_id "ENSMUSE00001435978.2"; level 2; transcript_support_level "3"; mgi_id "MGI:1913946"; havana_gene "OTTMUSG00000023930.1"; havana_transcript "OTTMUST00000058471.1";
chr15	HAVANA	exon	36545695	36545832	0	-	.	gene_id "ENSMUSG00000013611.15"; transcript_id "ENSMUST00000162888.2"; gene_type "protein_coding"; gene_name "Snx31"; transcript_type "retained_intron"; transcript_name "Snx31-204"; exon_number 1; exon_id "ENSMUSE00000871042.2"; level 2; transcript_support_level "3"; mgi_id "MGI:1913946"; havana_gene "OTTMUSG00000023930.1"; havana_transcript "OTTMUST00000058470.1";
chr15	HAVANA	exon	36546128	36546290	0	-	.	gene_id "ENSMUSG00000013611.15"; transcript_id "ENSMUST00000160936.3"; gene_type "protein_coding"; gene_name "Snx31"; transcript_type "protein_coding_CDS_not_defined"; transcript_name "Snx31-202"; exon_number 1; exon_id "ENSMUSE00000852664.2"; level 2; transcript_support_level "3"; mgi_id "MGI:1913946"; havana_gene "OTTMUSG00000023930.1"; havana_transcript "OTTMUST00000058471.1";
chr15	HAVANA	exon	36546926	36547040	0	-	.	gene_id "ENSMUSG00000013611.15"; transcript_id "ENSMUST00000013755.12"; gene_type "protein_coding"; gene_name "Snx31"; transcript_type "protein_coding"; transcript_name "Snx31-201"; exon_number 3; exon_id "ENSMUSE00000233119.2"; level 2; protein_id "ENSMUSP00000013755.6"; transcript_support_level "1"; mgi_id "MGI:1913946"; tag "basic"; tag "appris_principal_4"; tag "CCDS"; ccdsid "CCDS27430.1"; havana_gene "OTTMUSG00000023930.1"; havana_transcript "OTTMUST00000058472.1";
chr15	HAVANA	CDS	36546926	36547040	0	-	0	gene_id "ENSMUSG00000013611.15"; transcript_id "ENSMUST00000013755.12"; gene_type "protein_coding"; gene_name "Snx31"; transcript_type "protein_coding"; transcript_name "Snx31-201"; exon_number 3; exon_id "ENSMUSE00000233119.2"; level 2; protein_id "ENSMUSP00000013755.6"; transcript_support_level "1"; mgi_id "MGI:1913946"; tag "basic"; tag "appris_principal_4"; tag "CCDS"; ccdsid "CCDS27430.1"; havana_gene "OTTMUSG00000023930.1"; havana_transcript "OTTMUST00000058472.1";
chr15	HAVANA	exon	36546926	36547040	0	-	.	gene_id "ENSMUSG00000013611.15"; transcript_id "ENSMUST00000161202.8"; gene_type "protein_coding"; gene_name "Snx31"; transcript_type "protein_coding"; transcript_name "Snx31-203"; exon_number 3; exon_id "ENSMUSE00000233119.2"; level 2; protein_id "ENSMUSP00000124063.2"; transcript_support_level "1"; mgi_id "MGI:1913946"; tag "NAGNAG_splice_site"; tag "basic"; tag "Ensembl_canonical"; tag "GENCODE_Primary"; tag "appris_alternative_1"; tag "CCDS"; ccdsid "CCDS84166.1"; havana_gene "OTTMUSG00000023930.1"; havana_transcript "OTTMUST00000058975.1";
chr15	HAVANA	CDS	36546926	36547040	0	-	0	gene_id "ENSMUSG00000013611.15"; transcript_id "ENSMUST00000161202.8"; gene_type "protein_coding"; gene_name "Snx31"; transcript_type "protein_coding"; transcript_name "Snx31-203"; exon_number 3; exon_id "ENSMUSE00000233119.2"; level 2; protein_id "ENSMUSP00000124063.2"; transcript_support_level "1"; mgi_id "MGI:1913946"; tag "NAGNAG_splice_site"; tag "basic"; tag "Ensembl_canonical"; tag "GENCODE_Primary"; tag "appris_alternative_1"; tag "CCDS"; ccdsid "CCDS84166.1"; havana_gene "OTTMUSG00000023930.1"; havana_transcript "OTTMUST00000058975.1";
chr15	HAVANA	exon	36555405	36555479	0	-	.	gene_id "ENSMUSG00000013611.15"; transcript_id "ENSMUST00000013755.12"; gene_type "protein_coding"; gene_name "Snx31"; transcript_type "protein_coding"; transcript_name "Snx31-201"; exon_number 2; exon_id "ENSMUSE00000233125.2"; level 2; protein_id "ENSMUSP00000013755.6"; transcript_support_level "1"; mgi_id "MGI:1913946"; tag "basic"; tag "appris_principal_4"; tag "CCDS"; ccdsid "CCDS27430.1"; havana_gene "OTTMUSG00000023930.1"; havana_transcript "OTTMUST00000058472.1";
chr15	HAVANA	CDS	36555405	36555479	0	-	0	gene_id "ENSMUSG00000013611.15"; transcript_id "ENSMUST00000013755.12"; gene_type "protein_coding"; gene_name "Snx31"; transcript_type "protein_coding"; transcript_name "Snx31-201"; exon_number 2; exon_id "ENSMUSE00000233125.2"; level 2; protein_id "ENSMUSP00000013755.6"; transcript_support_level "1"; mgi_id "MGI:1913946"; tag "basic"; tag "appris_principal_4"; tag "CCDS"; ccdsid "CCDS27430.1"; havana_gene "OTTMUSG00000023930.1"; havana_transcript "OTTMUST00000058472.1";
chr15	HAVANA	exon	36555405	36555479	0	-	.	gene_id "ENSMUSG00000013611.15"; transcript_id "ENSMUST00000161202.8"; gene_type "protein_coding"; gene_name "Snx31"; transcript_type "protein_coding"; transcript_name "Snx31-203"; exon_number 2; exon_id "ENSMUSE00000233125.2"; level 2; protein_id "ENSMUSP00000124063.2"; transcript_support_level "1"; mgi_id "MGI:1913946"; tag "NAGNAG_splice_site"; tag "basic"; tag "Ensembl_canonical"; tag "GENCODE_Primary"; tag "appris_alternative_1"; tag "CCDS"; ccdsid "CCDS84166.1"; havana_gene "OTTMUSG00000023930.1"; havana_transcript "OTTMUST00000058975.1";
chr15	HAVANA	CDS	36555405	36555479	0	-	0	gene_id "ENSMUSG00000013611.15"; transcript_id "ENSMUST00000161202.8"; gene_type "protein_coding"; gene_name "Snx31"; transcript_type "protein_coding"; transcript_name "Snx31-203"; exon_number 2; exon_id "ENSMUSE00000233125.2"; level 2; protein_id "ENSMUSP00000124063.2"; transcript_support_level "1"; mgi_id "MGI:1913946"; tag "NAGNAG_splice_site"; tag "basic"; tag "Ensembl_canonical"; tag "GENCODE_Primary"; tag "appris_alternative_1"; tag "CCDS"; ccdsid "CCDS84166.1"; havana_gene "OTTMUSG00000023930.1"; havana_transcript "OTTMUST00000058975.1";
chr15	HAVANA	CDS	36555593	36555658	0	-	0	gene_id "ENSMUSG00000013611.15"; transcript_id "ENSMUST00000013755.12"; gene_type "protein_coding"; gene_name "Snx31"; transcript_type "protein_coding"; transcript_name "Snx31-201"; exon_number 1; exon_id "ENSMUSE00000362252.4"; level 2; protein_id "ENSMUSP00000013755.6"; transcript_support_level "1"; mgi_id "MGI:1913946"; tag "basic"; tag "appris_principal_4"; tag "CCDS"; ccdsid "CCDS27430.1"; havana_gene "OTTMUSG00000023930.1"; havana_transcript "OTTMUST00000058472.1";
chr15	HAVANA	CDS	36555593	36555658	0	-	0	gene_id "ENSMUSG00000013611.15"; transcript_id "ENSMUST00000161202.8"; gene_type "protein_coding"; gene_name "Snx31"; transcript_type "protein_coding"; transcript_name "Snx31-203"; exon_number 1; exon_id "ENSMUSE00000864420.2"; level 2; protein_id "ENSMUSP00000124063.2"; transcript_support_level "1"; mgi_id "MGI:1913946"; tag "NAGNAG_splice_site"; tag "basic"; tag "Ensembl_canonical"; tag "GENCODE_Primary"; tag "appris_alternative_1"; tag "CCDS"; ccdsid "CCDS84166.1"; havana_gene "OTTMUSG00000023930.1"; havana_transcript "OTTMUST00000058975.1";
chr15	HAVANA	exon	36555593	36555713	0	-	.	gene_id "ENSMUSG00000013611.15"; transcript_id "ENSMUST00000161202.8"; gene_type "protein_coding"; gene_name "Snx31"; transcript_type "protein_coding"; transcript_name "Snx31-203"; exon_number 1; exon_id "ENSMUSE00000864420.2"; level 2; protein_id "ENSMUSP00000124063.2"; transcript_support_level "1"; mgi_id "MGI:1913946"; tag "NAGNAG_splice_site"; tag "basic"; tag "Ensembl_canonical"; tag "GENCODE_Primary"; tag "appris_alternative_1"; tag "CCDS"; ccdsid "CCDS84166.1"; havana_gene "OTTMUSG00000023930.1"; havana_transcript "OTTMUST00000058975.1";
chr15	HAVANA	exon	36555593	36555718	0	-	.	gene_id "ENSMUSG00000013611.15"; transcript_id "ENSMUST00000013755.12"; gene_type "protein_coding"; gene_name "Snx31"; transcript_type "protein_coding"; transcript_name "Snx31-201"; exon_number 1; exon_id "ENSMUSE00000362252.4"; level 2; protein_id "ENSMUSP00000013755.6"; transcript_support_level "1"; mgi_id "MGI:1913946"; tag "basic"; tag "appris_principal_4"; tag "CCDS"; ccdsid "CCDS27430.1"; havana_gene "OTTMUSG00000023930.1"; havana_transcript "OTTMUST00000058472.1";
chr15	HAVANA	start_codon	36555656	36555658	0	-	0	gene_id "ENSMUSG00000013611.15"; transcript_id "ENSMUST00000013755.12"; gene_type "protein_coding"; gene_name "Snx31"; transcript_type "protein_coding"; transcript_name "Snx31-201"; exon_number 1; exon_id "ENSMUSE00000362252.4"; level 2; protein_id "ENSMUSP00000013755.6"; transcript_support_level "1"; mgi_id "MGI:1913946"; tag "basic"; tag "appris_principal_4"; tag "CCDS"; ccdsid "CCDS27430.1"; havana_gene "OTTMUSG00000023930.1"; havana_transcript "OTTMUST00000058472.1";
chr15	HAVANA	start_codon	36555656	36555658	0	-	0	gene_id "ENSMUSG00000013611.15"; transcript_id "ENSMUST00000161202.8"; gene_type "protein_coding"; gene_name "Snx31"; transcript_type "protein_coding"; transcript_name "Snx31-203"; exon_number 1; exon_id "ENSMUSE00000864420.2"; level 2; protein_id "ENSMUSP00000124063.2"; transcript_support_level "1"; mgi_id "MGI:1913946"; tag "NAGNAG_splice_site"; tag "basic"; tag "Ensembl_canonical"; tag "GENCODE_Primary"; tag "appris_alternative_1"; tag "CCDS"; ccdsid "CCDS84166.1"; havana_gene "OTTMUSG00000023930.1"; havana_transcript "OTTMUST00000058975.1";
chr15	HAVANA	UTR	36555659	36555713	0	-	.	gene_id "ENSMUSG00000013611.15"; transcript_id "ENSMUST00000161202.8"; gene_type "protein_coding"; gene_name "Snx31"; transcript_type "protein_coding"; transcript_name "Snx31-203"; exon_number 1; exon_id "ENSMUSE00000864420.2"; level 2; protein_id "ENSMUSP00000124063.2"; transcript_support_level "1"; mgi_id "MGI:1913946"; tag "NAGNAG_splice_site"; tag "basic"; tag "Ensembl_canonical"; tag "GENCODE_Primary"; tag "appris_alternative_1"; tag "CCDS"; ccdsid "CCDS84166.1"; havana_gene "OTTMUSG00000023930.1"; havana_transcript "OTTMUST00000058975.1";
chr15	HAVANA	UTR	36555659	36555718	0	-	.	gene_id "ENSMUSG00000013611.15"; transcript_id "ENSMUST00000013755.12"; gene_type "protein_coding"; gene_name "Snx31"; transcript_type "protein_coding"; transcript_name "Snx31-201"; exon_number 1; exon_id "ENSMUSE00000362252.4"; level 2; protein_id "ENSMUSP00000013755.6"; transcript_support_level "1"; mgi_id "MGI:1913946"; tag "basic"; tag "appris_principal_4"; tag "CCDS"; ccdsid "CCDS27430.1"; havana_gene "OTTMUSG00000023930.1"; havana_transcript "OTTMUST00000058472.1";
chr15	HAVANA	exon	36595905	36596343	0	-	.	gene_id "ENSMUSG00000022283.16"; transcript_id "ENSMUST00000001809.15"; gene_type "protein_coding"; gene_name "Pabpc1"; transcript_type "protein_coding"; transcript_name "Pabpc1-201"; exon_number 15; exon_id "ENSMUSE00000683642.2"; level 2; protein_id "ENSMUSP00000001809.9"; transcript_support_level "1"; mgi_id "MGI:1349722"; tag "basic"; tag "Ensembl_canonical"; tag "GENCODE_Primary"; tag "appris_principal_1"; tag "CCDS"; ccdsid "CCDS27431.1"; havana_gene "OTTMUSG00000019779.1"; havana_transcript "OTTMUST00000047296.1";
chr15	HAVANA	UTR	36595905	36596343	0	-	.	gene_id "ENSMUSG00000022283.16"; transcript_id "ENSMUST00000001809.15"; gene_type "protein_coding"; gene_name "Pabpc1"; transcript_type "protein_coding"; transcript_name "Pabpc1-201"; exon_number 15; exon_id "ENSMUSE00000683642.2"; level 2; protein_id "ENSMUSP00000001809.9"; transcript_support_level "1"; mgi_id "MGI:1349722"; tag "basic"; tag "Ensembl_canonical"; tag "GENCODE_Primary"; tag "appris_principal_1"; tag "CCDS"; ccdsid "CCDS27431.1"; havana_gene "OTTMUSG00000019779.1"; havana_transcript "OTTMUST00000047296.1";
chr15	HAVANA	transcript	36595905	36609217	0	-	.	gene_id "ENSMUSG00000022283.16"; transcript_id "ENSMUST00000001809.15"; gene_type "protein_coding"; gene_name "Pabpc1"; transcript_type "protein_coding"; transcript_name "Pabpc1-201"; level 2; protein_id "ENSMUSP00000001809.9"; transcript_support_level "1"; mgi_id "MGI:1349722"; tag "basic"; tag "Ensembl_canonical"; tag "GENCODE_Primary"; tag "appris_principal_1"; tag "CCDS"; ccdsid "CCDS27431.1"; havana_gene "OTTMUSG00000019779.1"; havana_transcript "OTTMUST00000047296.1";
chr15	HAVANA	gene	36595905	36609912	0	-	.	gene_id "ENSMUSG00000022283.16"; gene_type "protein_coding"; gene_name "Pabpc1"; level 2; mgi_id "MGI:1349722"; havana_gene "OTTMUSG00000019779.1";
chr15	HAVANA	exon	36596151	36596343	0	-	.	gene_id "ENSMUSG00000022283.16"; transcript_id "ENSMUST00000155116.2"; gene_type "protein_coding"; gene_name "Pabpc1"; transcript_type "protein_coding"; transcript_name "Pabpc1-206"; exon_number 5; exon_id "ENSMUSE00000746869.2"; level 2; protein_id "ENSMUSP00000117063.2"; transcript_support_level "3"; mgi_id "MGI:1349722"; tag "mRNA_start_NF"; tag "cds_start_NF"; havana_gene "OTTMUSG00000019779.1"; havana_transcript "OTTMUST00000047302.1";
chr15	HAVANA	UTR	36596151	36596343	0	-	.	gene_id "ENSMUSG00000022283.16"; transcript_id "ENSMUST00000155116.2"; gene_type "protein_coding"; gene_name "Pabpc1"; transcript_type "protein_coding"; transcript_name "Pabpc1-206"; exon_number 5; exon_id "ENSMUSE00000746869.2"; level 2; protein_id "ENSMUSP00000117063.2"; transcript_support_level "3"; mgi_id "MGI:1349722"; tag "mRNA_start_NF"; tag "cds_start_NF"; havana_gene "OTTMUSG00000019779.1"; havana_transcript "OTTMUST00000047302.1";
chr15	HAVANA	transcript	36596151	36598263	0	-	.	gene_id "ENSMUSG00000022283.16"; transcript_id "ENSMUST00000155116.2"; gene_type "protein_coding"; gene_name "Pabpc1"; transcript_type "protein_coding"; transcript_name "Pabpc1-206"; level 2; protein_id "ENSMUSP00000117063.2"; transcript_support_level "3"; mgi_id "MGI:1349722"; tag "mRNA_start_NF"; tag "cds_start_NF"; havana_gene "OTTMUSG00000019779.1"; havana_transcript "OTTMUST00000047302.1";
chr15	HAVANA	exon	36596268	36596343	0	-	.	gene_id "ENSMUSG00000022283.16"; transcript_id "ENSMUST00000142357.2"; gene_type "protein_coding"; gene_name "Pabpc1"; transcript_type "retained_intron"; transcript_name "Pabpc1-202"; exon_number 3; exon_id "ENSMUSE00000751649.2"; level 2; transcript_support_level "2"; mgi_id "MGI:1349722"; havana_gene "OTTMUSG00000019779.1"; havana_transcript "OTTMUST00000047300.1";
chr15	HAVANA	exon	36596268	36596343	0	-	.	gene_id "ENSMUSG00000022283.16"; transcript_id "ENSMUST00000146577.8"; gene_type "protein_coding"; gene_name "Pabpc1"; transcript_type "retained_intron"; transcript_name "Pabpc1-204"; exon_number 5; exon_id "ENSMUSE00000751649.2"; level 2; transcript_support_level "2"; mgi_id "MGI:1349722"; havana_gene "OTTMUSG00000019779.1"; havana_transcript "OTTMUST00000047298.1";
chr15	HAVANA	transcript	36596268	36597670	0	-	.	gene_id "ENSMUSG00000022283.16"; transcript_id "ENSMUST00000142357.2"; gene_type "protein_coding"; gene_name "Pabpc1"; transcript_type "retained_intron"; transcript_name "Pabpc1-202"; level 2; transcript_support_level "2"; mgi_id "MGI:1349722"; havana_gene "OTTMUSG00000019779.1"; havana_transcript "OTTMUST00000047300.1";
chr15	HAVANA	transcript	36596268	36598556	0	-	.	gene_id "ENSMUSG00000022283.16"; transcript_id "ENSMUST00000146577.8"; gene_type "protein_coding"; gene_name "Pabpc1"; transcript_type "retained_intron"; transcript_name "Pabpc1-204"; level 2; transcript_support_level "2"; mgi_id "MGI:1349722"; havana_gene "OTTMUSG00000019779.1"; havana_transcript "OTTMUST00000047298.1";
chr15	HAVANA	exon	36596445	36596899	0	-	.	gene_id "ENSMUSG00000022283.16"; transcript_id "ENSMUST00000147116.2"; gene_type "protein_coding"; gene_name "Pabpc1"; transcript_type "retained_intron"; transcript_name "Pabpc1-205"; exon_number 3; exon_id "ENSMUSE00000833341.2"; level 2; transcript_support_level "2"; mgi_id "MGI:1349722"; havana_gene "OTTMUSG00000019779.1"; havana_transcript "OTTMUST00000047299.1";
chr15	HAVANA	transcript	36596445	36597980	0	-	.	gene_id "ENSMUSG00000022283.16"; transcript_id "ENSMUST00000147116.2"; gene_type "protein_coding"; gene_name "Pabpc1"; transcript_type "retained_intron"; transcript_name "Pabpc1-205"; level 2; transcript_support_level "2"; mgi_id "MGI:1349722"; havana_gene "OTTMUSG00000019779.1"; havana_transcript "OTTMUST00000047299.1";
chr15	HAVANA	UTR	36596763	36596809	0	-	.	gene_id "ENSMUSG00000022283.16"; transcript_id "ENSMUST00000155116.2"; gene_type "protein_coding"; gene_name "Pabpc1"; transcript_type "protein_coding"; transcript_name "Pabpc1-206"; exon_number 4; exon_id "ENSMUSE00000840543.2"; level 2; protein_id "ENSMUSP00000117063.2"; transcript_support_level "3"; mgi_id "MGI:1349722"; tag "mRNA_start_NF"; tag "cds_start_NF"; havana_gene "OTTMUSG00000019779.1"; havana_transcript "OTTMUST00000047302.1";
chr15	HAVANA	exon	36596763	36596899	0	-	.	gene_id "ENSMUSG00000022283.16"; transcript_id "ENSMUST00000155116.2"; gene_type "protein_coding"; gene_name "Pabpc1"; transcript_type "protein_coding"; transcript_name "Pabpc1-206"; exon_number 4; exon_id "ENSMUSE00000840543.2"; level 2; protein_id "ENSMUSP00000117063.2"; transcript_support_level "3"; mgi_id "MGI:1349722"; tag "mRNA_start_NF"; tag "cds_start_NF"; havana_gene "OTTMUSG00000019779.1"; havana_transcript "OTTMUST00000047302.1";
chr15	HAVANA	stop_codon	36596807	36596809	0	-	0	gene_id "ENSMUSG00000022283.16"; transcript_id "ENSMUST00000001809.15"; gene_type "protein_coding"; gene_name "Pabpc1"; transcript_type "protein_coding"; transcript_name "Pabpc1-201"; exon_number 14; exon_id "ENSMUSE00001311427.2"; level 2; protein_id "ENSMUSP00000001809.9"; transcript_support_level "1"; mgi_id "MGI:1349722"; tag "basic"; tag "Ensembl_canonical"; tag "GENCODE_Primary"; tag "appris_principal_1"; tag "CCDS"; ccdsid "CCDS27431.1"; havana_gene "OTTMUSG00000019779.1"; havana_transcript "OTTMUST00000047296.1";
chr15	HAVANA	UTR	36596807	36596809	0	-	.	gene_id "ENSMUSG00000022283.16"; transcript_id "ENSMUST00000001809.15"; gene_type "protein_coding"; gene_name "Pabpc1"; transcript_type "protein_coding"; transcript_name "Pabpc1-201"; exon_number 14; exon_id "ENSMUSE00001311427.2"; level 2; protein_id "ENSMUSP00000001809.9"; transcript_support_level "1"; mgi_id "MGI:1349722"; tag "basic"; tag "Ensembl_canonical"; tag "GENCODE_Primary"; tag "appris_principal_1"; tag "CCDS"; ccdsid "CCDS27431.1"; havana_gene "OTTMUSG00000019779.1"; havana_transcript "OTTMUST00000047296.1";
chr15	HAVANA	stop_codon	36596807	36596809	0	-	0	gene_id "ENSMUSG00000022283.16"; transcript_id "ENSMUST00000155116.2"; gene_type "protein_coding"; gene_name "Pabpc1"; transcript_type "protein_coding"; transcript_name "Pabpc1-206"; exon_number 4; exon_id "ENSMUSE00000840543.2"; level 2; protein_id "ENSMUSP00000117063.2"; transcript_support_level "3"; mgi_id "MGI:1349722"; tag "mRNA_start_NF"; tag "cds_start_NF"; havana_gene "OTTMUSG00000019779.1"; havana_transcript "OTTMUST00000047302.1";
chr15	HAVANA	exon	36596807	36596899	0	-	.	gene_id "ENSMUSG00000022283.16"; transcript_id "ENSMUST00000001809.15"; gene_type "protein_coding"; gene_name "Pabpc1"; transcript_type "protein_coding"; transcript_name "Pabpc1-201"; exon_number 14; exon_id "ENSMUSE00001311427.2"; level 2; protein_id "ENSMUSP00000001809.9"; transcript_support_level "1"; mgi_id "MGI:1349722"; tag "basic"; tag "Ensembl_canonical"; tag "GENCODE_Primary"; tag "appris_principal_1"; tag "CCDS"; ccdsid "CCDS27431.1"; havana_gene "OTTMUSG00000019779.1"; havana_transcript "OTTMUST00000047296.1";
chr15	HAVANA	exon	36596807	36596899	0	-	.	gene_id "ENSMUSG00000022283.16"; transcript_id "ENSMUST00000142357.2"; gene_type "protein_coding"; gene_name "Pabpc1"; transcript_type "retained_intron"; transcript_name "Pabpc1-202"; exon_number 2; exon_id "ENSMUSE00001209418.2"; level 2; transcript_support_level "2"; mgi_id "MGI:1349722"; havana_gene "OTTMUSG00000019779.1"; havana_transcript "OTTMUST00000047300.1";
chr15	HAVANA	exon	36596807	36596899	0	-	.	gene_id "ENSMUSG00000022283.16"; transcript_id "ENSMUST00000146577.8"; gene_type "protein_coding"; gene_name "Pabpc1"; transcript_type "retained_intron"; transcript_name "Pabpc1-204"; exon_number 4; exon_id "ENSMUSE00001209418.2"; level 2; transcript_support_level "2"; mgi_id "MGI:1349722"; havana_gene "OTTMUSG00000019779.1"; havana_transcript "OTTMUST00000047298.1";
chr15	HAVANA	CDS	36596810	36596899	0	-	0	gene_id "ENSMUSG00000022283.16"; transcript_id "ENSMUST00000001809.15"; gene_type "protein_coding"; gene_name "Pabpc1"; transcript_type "protein_coding"; transcript_name "Pabpc1-201"; exon_number 14; exon_id "ENSMUSE00001311427.2"; level 2; protein_id "ENSMUSP00000001809.9"; transcript_support_level "1"; mgi_id "MGI:1349722"; tag "basic"; tag "Ensembl_canonical"; tag "GENCODE_Primary"; tag "appris_principal_1"; tag "CCDS"; ccdsid "CCDS27431.1"; havana_gene "OTTMUSG00000019779.1"; havana_transcript "OTTMUST00000047296.1";
chr15	HAVANA	CDS	36596810	36596899	0	-	0	gene_id "ENSMUSG00000022283.16"; transcript_id "ENSMUST00000155116.2"; gene_type "protein_coding"; gene_name "Pabpc1"; transcript_type "protein_coding"; transcript_name "Pabpc1-206"; exon_number 4; exon_id "ENSMUSE00000840543.2"; level 2; protein_id "ENSMUSP00000117063.2"; transcript_support_level "3"; mgi_id "MGI:1349722"; tag "mRNA_start_NF"; tag "cds_start_NF"; havana_gene "OTTMUSG00000019779.1"; havana_transcript "OTTMUST00000047302.1";
chr15	HAVANA	exon	36597208	36597338	0	-	.	gene_id "ENSMUSG00000022283.16"; transcript_id "ENSMUST00000001809.15"; gene_type "protein_coding"; gene_name "Pabpc1"; transcript_type "protein_coding"; transcript_name "Pabpc1-201"; exon_number 13; exon_id "ENSMUSE00001282878.2"; level 2; protein_id "ENSMUSP00000001809.9"; transcript_support_level "1"; mgi_id "MGI:1349722"; tag "basic"; tag "Ensembl_canonical"; tag "GENCODE_Primary"; tag "appris_principal_1"; tag "CCDS"; ccdsid "CCDS27431.1"; havana_gene "OTTMUSG00000019779.1"; havana_transcript "OTTMUST00000047296.1";
chr15	HAVANA	CDS	36597208	36597338	0	-	2	gene_id "ENSMUSG00000022283.16"; transcript_id "ENSMUST00000001809.15"; gene_type "protein_coding"; gene_name "Pabpc1"; transcript_type "protein_coding"; transcript_name "Pabpc1-201"; exon_number 13; exon_id "ENSMUSE00001282878.2"; level 2; protein_id "ENSMUSP00000001809.9"; transcript_support_level "1"; mgi_id "MGI:1349722"; tag "basic"; tag "Ensembl_canonical"; tag "GENCODE_Primary"; tag "appris_principal_1"; tag "CCDS"; ccdsid "CCDS27431.1"; havana_gene "OTTMUSG00000019779.1"; havana_transcript "OTTMUST00000047296.1";
chr15	HAVANA	exon	36597208	36597338	0	-	.	gene_id "ENSMUSG00000022283.16"; transcript_id "ENSMUST00000155116.2"; gene_type "protein_coding"; gene_name "Pabpc1"; transcript_type "protein_coding"; transcript_name "Pabpc1-206"; exon_number 3; exon_id "ENSMUSE00001282878.2"; level 2; protein_id "ENSMUSP00000117063.2"; transcript_support_level "3"; mgi_id "MGI:1349722"; tag "mRNA_start_NF"; tag "cds_start_NF"; havana_gene "OTTMUSG00000019779.1"; havana_transcript "OTTMUST00000047302.1";
chr15	HAVANA	CDS	36597208	36597338	0	-	2	gene_id "ENSMUSG00000022283.16"; transcript_id "ENSMUST00000155116.2"; gene_type "protein_coding"; gene_name "Pabpc1"; transcript_type "protein_coding"; transcript_name "Pabpc1-206"; exon_number 3; exon_id "ENSMUSE00001282878.2"; level 2; protein_id "ENSMUSP00000117063.2"; transcript_support_level "3"; mgi_id "MGI:1349722"; tag "mRNA_start_NF"; tag "cds_start_NF"; havana_gene "OTTMUSG00000019779.1"; havana_transcript "OTTMUST00000047302.1";
chr15	HAVANA	exon	36597208	36597338	0	-	.	gene_id "ENSMUSG00000022283.16"; transcript_id "ENSMUST00000146577.8"; gene_type "protein_coding"; gene_name "Pabpc1"; transcript_type "retained_intron"; transcript_name "Pabpc1-204"; exon_number 3; exon_id "ENSMUSE00001258275.2"; level 2; transcript_support_level "2"; mgi_id "MGI:1349722"; havana_gene "OTTMUSG00000019779.1"; havana_transcript "OTTMUST00000047298.1";
chr15	HAVANA	exon	36597208	36597338	0	-	.	gene_id "ENSMUSG00000022283.16"; transcript_id "ENSMUST00000147116.2"; gene_type "protein_coding"; gene_name "Pabpc1"; transcript_type "retained_intron"; transcript_name "Pabpc1-205"; exon_number 2; exon_id "ENSMUSE00001258275.2"; level 2; transcript_support_level "2"; mgi_id "MGI:1349722"; havana_gene "OTTMUSG00000019779.1"; havana_transcript "OTTMUST00000047299.1";
chr15	HAVANA	exon	36597208	36597670	0	-	.	gene_id "ENSMUSG00000022283.16"; transcript_id "ENSMUST00000142357.2"; gene_type "protein_coding"; gene_name "Pabpc1"; transcript_type "retained_intron"; transcript_name "Pabpc1-202"; exon_number 1; exon_id "ENSMUSE00000809724.2"; level 2; transcript_support_level "2"; mgi_id "MGI:1349722"; havana_gene "OTTMUSG00000019779.1"; havana_transcript "OTTMUST00000047300.1";
chr15	HAVANA	exon	36597701	36597785	0	-	.	gene_id "ENSMUSG00000022283.16"; transcript_id "ENSMUST00000001809.15"; gene_type "protein_coding"; gene_name "Pabpc1"; transcript_type "protein_coding"; transcript_name "Pabpc1-201"; exon_number 12; exon_id "ENSMUSE00001248898.2"; level 2; protein_id "ENSMUSP00000001809.9"; transcript_support_level "1"; mgi_id "MGI:1349722"; tag "basic"; tag "Ensembl_canonical"; tag "GENCODE_Primary"; tag "appris_principal_1"; tag "CCDS"; ccdsid "CCDS27431.1"; havana_gene "OTTMUSG00000019779.1"; havana_transcript "OTTMUST00000047296.1";
chr15	HAVANA	CDS	36597701	36597785	0	-	0	gene_id "ENSMUSG00000022283.16"; transcript_id "ENSMUST00000001809.15"; gene_type "protein_coding"; gene_name "Pabpc1"; transcript_type "protein_coding"; transcript_name "Pabpc1-201"; exon_number 12; exon_id "ENSMUSE00001248898.2"; level 2; protein_id "ENSMUSP00000001809.9"; transcript_support_level "1"; mgi_id "MGI:1349722"; tag "basic"; tag "Ensembl_canonical"; tag "GENCODE_Primary"; tag "appris_principal_1"; tag "CCDS"; ccdsid "CCDS27431.1"; havana_gene "OTTMUSG00000019779.1"; havana_transcript "OTTMUST00000047296.1";
chr15	HAVANA	exon	36597701	36597785	0	-	.	gene_id "ENSMUSG00000022283.16"; transcript_id "ENSMUST00000155116.2"; gene_type "protein_coding"; gene_name "Pabpc1"; transcript_type "protein_coding"; transcript_name "Pabpc1-206"; exon_number 2; exon_id "ENSMUSE00001248898.2"; level 2; protein_id "ENSMUSP00000117063.2"; transcript_support_level "3"; mgi_id "MGI:1349722"; tag "mRNA_start_NF"; tag "cds_start_NF"; havana_gene "OTTMUSG00000019779.1"; havana_transcript "OTTMUST00000047302.1";
chr15	HAVANA	CDS	36597701	36597785	0	-	0	gene_id "ENSMUSG00000022283.16"; transcript_id "ENSMUST00000155116.2"; gene_type "protein_coding"; gene_name "Pabpc1"; transcript_type "protein_coding"; transcript_name "Pabpc1-206"; exon_number 2; exon_id "ENSMUSE00001248898.2"; level 2; protein_id "ENSMUSP00000117063.2"; transcript_support_level "3"; mgi_id "MGI:1349722"; tag "mRNA_start_NF"; tag "cds_start_NF"; havana_gene "OTTMUSG00000019779.1"; havana_transcript "OTTMUST00000047302.1";
chr15	HAVANA	exon	36597701	36597785	0	-	.	gene_id "ENSMUSG00000022283.16"; transcript_id "ENSMUST00000146577.8"; gene_type "protein_coding"; gene_name "Pabpc1"; transcript_type "retained_intron"; transcript_name "Pabpc1-204"; exon_number 2; exon_id "ENSMUSE00001238677.2"; level 2; transcript_support_level "2"; mgi_id "MGI:1349722"; havana_gene "OTTMUSG00000019779.1"; havana_transcript "OTTMUST00000047298.1";
chr15	HAVANA	exon	36597701	36597980	0	-	.	gene_id "ENSMUSG00000022283.16"; transcript_id "ENSMUST00000147116.2"; gene_type "protein_coding"; gene_name "Pabpc1"; transcript_type "retained_intron"; transcript_name "Pabpc1-205"; exon_number 1; exon_id "ENSMUSE00000749977.2"; level 2; transcript_support_level "2"; mgi_id "MGI:1349722"; havana_gene "OTTMUSG00000019779.1"; havana_transcript "OTTMUST00000047299.1";
chr15	HAVANA	exon	36598217	36598263	0	-	.	gene_id "ENSMUSG00000022283.16"; transcript_id "ENSMUST00000155116.2"; gene_type "protein_coding"; gene_name "Pabpc1"; transcript_type "protein_coding"; transcript_name "Pabpc1-206"; exon_number 1; exon_id "ENSMUSE00000732357.2"; level 2; protein_id "ENSMUSP00000117063.2"; transcript_support_level "3"; mgi_id "MGI:1349722"; tag "mRNA_start_NF"; tag "cds_start_NF"; havana_gene "OTTMUSG00000019779.1"; havana_transcript "OTTMUST00000047302.1";
chr15	HAVANA	CDS	36598217	36598263	0	-	2	gene_id "ENSMUSG00000022283.16"; transcript_id "ENSMUST00000155116.2"; gene_type "protein_coding"; gene_name "Pabpc1"; transcript_type "protein_coding"; transcript_name "Pabpc1-206"; exon_number 1; exon_id "ENSMUSE00000732357.2"; level 2; protein_id "ENSMUSP00000117063.2"; transcript_support_level "3"; mgi_id "MGI:1349722"; tag "mRNA_start_NF"; tag "cds_start_NF"; havana_gene "OTTMUSG00000019779.1"; havana_transcript "OTTMUST00000047302.1";
chr15	HAVANA	exon	36598217	36598371	0	-	.	gene_id "ENSMUSG00000022283.16"; transcript_id "ENSMUST00000001809.15"; gene_type "protein_coding"; gene_name "Pabpc1"; transcript_type "protein_coding"; transcript_name "Pabpc1-201"; exon_number 11; exon_id "ENSMUSE00000125294.2"; level 2; protein_id "ENSMUSP00000001809.9"; transcript_support_level "1"; mgi_id "MGI:1349722"; tag "basic"; tag "Ensembl_canonical"; tag "GENCODE_Primary"; tag "appris_principal_1"; tag "CCDS"; ccdsid "CCDS27431.1"; havana_gene "OTTMUSG00000019779.1"; havana_transcript "OTTMUST00000047296.1";
chr15	HAVANA	CDS	36598217	36598371	0	-	2	gene_id "ENSMUSG00000022283.16"; transcript_id "ENSMUST00000001809.15"; gene_type "protein_coding"; gene_name "Pabpc1"; transcript_type "protein_coding"; transcript_name "Pabpc1-201"; exon_number 11; exon_id "ENSMUSE00000125294.2"; level 2; protein_id "ENSMUSP00000001809.9"; transcript_support_level "1"; mgi_id "MGI:1349722"; tag "basic"; tag "Ensembl_canonical"; tag "GENCODE_Primary"; tag "appris_principal_1"; tag "CCDS"; ccdsid "CCDS27431.1"; havana_gene "OTTMUSG00000019779.1"; havana_transcript "OTTMUST00000047296.1";
chr15	HAVANA	exon	36598217	36598556	0	-	.	gene_id "ENSMUSG00000022283.16"; transcript_id "ENSMUST00000146577.8"; gene_type "protein_coding"; gene_name "Pabpc1"; transcript_type "retained_intron"; transcript_name "Pabpc1-204"; exon_number 1; exon_id "ENSMUSE00000822977.2"; level 2; transcript_support_level "2"; mgi_id "MGI:1349722"; havana_gene "OTTMUSG00000019779.1"; havana_transcript "OTTMUST00000047298.1";
chr15	HAVANA	exon	36598446	36598556	0	-	.	gene_id "ENSMUSG00000022283.16"; transcript_id "ENSMUST00000001809.15"; gene_type "protein_coding"; gene_name "Pabpc1"; transcript_type "protein_coding"; transcript_name "Pabpc1-201"; exon_number 10; exon_id "ENSMUSE00000125291.2"; level 2; protein_id "ENSMUSP00000001809.9"; transcript_support_level "1"; mgi_id "MGI:1349722"; tag "basic"; tag "Ensembl_canonical"; tag "GENCODE_Primary"; tag "appris_principal_1"; tag "CCDS"; ccdsid "CCDS27431.1"; havana_gene "OTTMUSG00000019779.1"; havana_transcript "OTTMUST00000047296.1";
chr15	HAVANA	CDS	36598446	36598556	0	-	2	gene_id "ENSMUSG00000022283.16"; transcript_id "ENSMUST00000001809.15"; gene_type "protein_coding"; gene_name "Pabpc1"; transcript_type "protein_coding"; transcript_name "Pabpc1-201"; exon_number 10; exon_id "ENSMUSE00000125291.2"; level 2; protein_id "ENSMUSP00000001809.9"; transcript_support_level "1"; mgi_id "MGI:1349722"; tag "basic"; tag "Ensembl_canonical"; tag "GENCODE_Primary"; tag "appris_principal_1"; tag "CCDS"; ccdsid "CCDS27431.1"; havana_gene "OTTMUSG00000019779.1"; havana_transcript "OTTMUST00000047296.1";
chr15	HAVANA	exon	36598545	36598556	0	-	.	gene_id "ENSMUSG00000022283.16"; transcript_id "ENSMUST00000156793.2"; gene_type "protein_coding"; gene_name "Pabpc1"; transcript_type "protein_coding_CDS_not_defined"; transcript_name "Pabpc1-207"; exon_number 7; exon_id "ENSMUSE00001473374.2"; level 2; transcript_support_level "5"; mgi_id "MGI:1349722"; havana_gene "OTTMUSG00000019779.1"; havana_transcript "OTTMUST00000047301.1";
chr15	HAVANA	transcript	36598545	36602590	0	-	.	gene_id "ENSMUSG00000022283.16"; transcript_id "ENSMUST00000156793.2"; gene_type "protein_coding"; gene_name "Pabpc1"; transcript_type "protein_coding_CDS_not_defined"; transcript_name "Pabpc1-207"; level 2; transcript_support_level "5"; mgi_id "MGI:1349722"; havana_gene "OTTMUSG00000019779.1"; havana_transcript "OTTMUST00000047301.1";
chr15	HAVANA	exon	36599196	36599286	0	-	.	gene_id "ENSMUSG00000022283.16"; transcript_id "ENSMUST00000001809.15"; gene_type "protein_coding"; gene_name "Pabpc1"; transcript_type "protein_coding"; transcript_name "Pabpc1-201"; exon_number 9; exon_id "ENSMUSE00001278228.2"; level 2; protein_id "ENSMUSP00000001809.9"; transcript_support_level "1"; mgi_id "MGI:1349722"; tag "basic"; tag "Ensembl_canonical"; tag "GENCODE_Primary"; tag "appris_principal_1"; tag "CCDS"; ccdsid "CCDS27431.1"; havana_gene "OTTMUSG00000019779.1"; havana_transcript "OTTMUST00000047296.1";
chr15	HAVANA	CDS	36599196	36599286	0	-	0	gene_id "ENSMUSG00000022283.16"; transcript_id "ENSMUST00000001809.15"; gene_type "protein_coding"; gene_name "Pabpc1"; transcript_type "protein_coding"; transcript_name "Pabpc1-201"; exon_number 9; exon_id "ENSMUSE00001278228.2"; level 2; protein_id "ENSMUSP00000001809.9"; transcript_support_level "1"; mgi_id "MGI:1349722"; tag "basic"; tag "Ensembl_canonical"; tag "GENCODE_Primary"; tag "appris_principal_1"; tag "CCDS"; ccdsid "CCDS27431.1"; havana_gene "OTTMUSG00000019779.1"; havana_transcript "OTTMUST00000047296.1";
chr15	HAVANA	exon	36599196	36599286	0	-	.	gene_id "ENSMUSG00000022283.16"; transcript_id "ENSMUST00000156793.2"; gene_type "protein_coding"; gene_name "Pabpc1"; transcript_type "protein_coding_CDS_not_defined"; transcript_name "Pabpc1-207"; exon_number 6; exon_id "ENSMUSE00001270322.2"; level 2; transcript_support_level "5"; mgi_id "MGI:1349722"; havana_gene "OTTMUSG00000019779.1"; havana_transcript "OTTMUST00000047301.1";
chr15	HAVANA	exon	36599197	36599286	0	-	.	gene_id "ENSMUSG00000022283.16"; transcript_id "ENSMUST00000226830.2"; gene_type "protein_coding"; gene_name "Pabpc1"; transcript_type "retained_intron"; transcript_name "Pabpc1-209"; exon_number 2; exon_id "ENSMUSE00001429971.2"; level 2; mgi_id "MGI:1349722"; havana_gene "OTTMUSG00000019779.1"; havana_transcript "OTTMUST00000170188.1";
chr15	HAVANA	transcript	36599197	36600006	0	-	.	gene_id "ENSMUSG00000022283.16"; transcript_id "ENSMUST00000226830.2"; gene_type "protein_coding"; gene_name "Pabpc1"; transcript_type "retained_intron"; transcript_name "Pabpc1-209"; level 2; mgi_id "MGI:1349722"; havana_gene "OTTMUSG00000019779.1"; havana_transcript "OTTMUST00000170188.1";
chr15	HAVANA	exon	36599449	36599721	0	-	.	gene_id "ENSMUSG00000022283.16"; transcript_id "ENSMUST00000001809.15"; gene_type "protein_coding"; gene_name "Pabpc1"; transcript_type "protein_coding"; transcript_name "Pabpc1-201"; exon_number 8; exon_id "ENSMUSE00001225640.2"; level 2; protein_id "ENSMUSP00000001809.9"; transcript_support_level "1"; mgi_id "MGI:1349722"; tag "basic"; tag "Ensembl_canonical"; tag "GENCODE_Primary"; tag "appris_principal_1"; tag "CCDS"; ccdsid "CCDS27431.1"; havana_gene "OTTMUSG00000019779.1"; havana_transcript "OTTMUST00000047296.1";
chr15	HAVANA	CDS	36599449	36599721	0	-	0	gene_id "ENSMUSG00000022283.16"; transcript_id "ENSMUST00000001809.15"; gene_type "protein_coding"; gene_name "Pabpc1"; transcript_type "protein_coding"; transcript_name "Pabpc1-201"; exon_number 8; exon_id "ENSMUSE00001225640.2"; level 2; protein_id "ENSMUSP00000001809.9"; transcript_support_level "1"; mgi_id "MGI:1349722"; tag "basic"; tag "Ensembl_canonical"; tag "GENCODE_Primary"; tag "appris_principal_1"; tag "CCDS"; ccdsid "CCDS27431.1"; havana_gene "OTTMUSG00000019779.1"; havana_transcript "OTTMUST00000047296.1";
chr15	HAVANA	exon	36599449	36599721	0	-	.	gene_id "ENSMUSG00000022283.16"; transcript_id "ENSMUST00000156793.2"; gene_type "protein_coding"; gene_name "Pabpc1"; transcript_type "protein_coding_CDS_not_defined"; transcript_name "Pabpc1-207"; exon_number 5; exon_id "ENSMUSE00001230248.2"; level 2; transcript_support_level "5"; mgi_id "MGI:1349722"; havana_gene "OTTMUSG00000019779.1"; havana_transcript "OTTMUST00000047301.1";
chr15	HAVANA	exon	36599449	36600006	0	-	.	gene_id "ENSMUSG00000022283.16"; transcript_id "ENSMUST00000226830.2"; gene_type "protein_coding"; gene_name "Pabpc1"; transcript_type "retained_intron"; transcript_name "Pabpc1-209"; exon_number 1; exon_id "ENSMUSE00001430342.2"; level 2; mgi_id "MGI:1349722"; havana_gene "OTTMUSG00000019779.1"; havana_transcript "OTTMUST00000170188.1";
chr15	HAVANA	exon	36600665	36601251	0	-	.	gene_id "ENSMUSG00000022283.16"; transcript_id "ENSMUST00000226867.2"; gene_type "protein_coding"; gene_name "Pabpc1"; transcript_type "retained_intron"; transcript_name "Pabpc1-210"; exon_number 4; exon_id "ENSMUSE00001430206.2"; level 2; mgi_id "MGI:1349722"; havana_gene "OTTMUSG00000019779.1"; havana_transcript "OTTMUST00000170189.1";
chr15	HAVANA	transcript	36600665	36605710	0	-	.	gene_id "ENSMUSG00000022283.16"; transcript_id "ENSMUST00000226867.2"; gene_type "protein_coding"; gene_name "Pabpc1"; transcript_type "retained_intron"; transcript_name "Pabpc1-210"; level 2; mgi_id "MGI:1349722"; havana_gene "OTTMUSG00000019779.1"; havana_transcript "OTTMUST00000170189.1";
chr15	HAVANA	exon	36600837	36600932	0	-	.	gene_id "ENSMUSG00000022283.16"; transcript_id "ENSMUST00000001809.15"; gene_type "protein_coding"; gene_name "Pabpc1"; transcript_type "protein_coding"; transcript_name "Pabpc1-201"; exon_number 7; exon_id "ENSMUSE00001266372.2"; level 2; protein_id "ENSMUSP00000001809.9"; transcript_support_level "1"; mgi_id "MGI:1349722"; tag "basic"; tag "Ensembl_canonical"; tag "GENCODE_Primary"; tag "appris_principal_1"; tag "CCDS"; ccdsid "CCDS27431.1"; havana_gene "OTTMUSG00000019779.1"; havana_transcript "OTTMUST00000047296.1";
chr15	HAVANA	CDS	36600837	36600932	0	-	0	gene_id "ENSMUSG00000022283.16"; transcript_id "ENSMUST00000001809.15"; gene_type "protein_coding"; gene_name "Pabpc1"; transcript_type "protein_coding"; transcript_name "Pabpc1-201"; exon_number 7; exon_id "ENSMUSE00001266372.2"; level 2; protein_id "ENSMUSP00000001809.9"; transcript_support_level "1"; mgi_id "MGI:1349722"; tag "basic"; tag "Ensembl_canonical"; tag "GENCODE_Primary"; tag "appris_principal_1"; tag "CCDS"; ccdsid "CCDS27431.1"; havana_gene "OTTMUSG00000019779.1"; havana_transcript "OTTMUST00000047296.1";
chr15	HAVANA	exon	36600837	36600932	0	-	.	gene_id "ENSMUSG00000022283.16"; transcript_id "ENSMUST00000156793.2"; gene_type "protein_coding"; gene_name "Pabpc1"; transcript_type "protein_coding_CDS_not_defined"; transcript_name "Pabpc1-207"; exon_number 4; exon_id "ENSMUSE00001227656.2"; level 2; transcript_support_level "5"; mgi_id "MGI:1349722"; havana_gene "OTTMUSG00000019779.1"; havana_transcript "OTTMUST00000047301.1";
chr15	HAVANA	exon	36601114	36601251	0	-	.	gene_id "ENSMUSG00000022283.16"; transcript_id "ENSMUST00000001809.15"; gene_type "protein_coding"; gene_name "Pabpc1"; transcript_type "protein_coding"; transcript_name "Pabpc1-201"; exon_number 6; exon_id "ENSMUSE00001223043.2"; level 2; protein_id "ENSMUSP00000001809.9"; transcript_support_level "1"; mgi_id "MGI:1349722"; tag "basic"; tag "Ensembl_canonical"; tag "GENCODE_Primary"; tag "appris_principal_1"; tag "CCDS"; ccdsid "CCDS27431.1"; havana_gene "OTTMUSG00000019779.1"; havana_transcript "OTTMUST00000047296.1";
chr15	HAVANA	CDS	36601114	36601251	0	-	0	gene_id "ENSMUSG00000022283.16"; transcript_id "ENSMUST00000001809.15"; gene_type "protein_coding"; gene_name "Pabpc1"; transcript_type "protein_coding"; transcript_name "Pabpc1-201"; exon_number 6; exon_id "ENSMUSE00001223043.2"; level 2; protein_id "ENSMUSP00000001809.9"; transcript_support_level "1"; mgi_id "MGI:1349722"; tag "basic"; tag "Ensembl_canonical"; tag "GENCODE_Primary"; tag "appris_principal_1"; tag "CCDS"; ccdsid "CCDS27431.1"; havana_gene "OTTMUSG00000019779.1"; havana_transcript "OTTMUST00000047296.1";
chr15	HAVANA	exon	36601114	36601251	0	-	.	gene_id "ENSMUSG00000022283.16"; transcript_id "ENSMUST00000156793.2"; gene_type "protein_coding"; gene_name "Pabpc1"; transcript_type "protein_coding_CDS_not_defined"; transcript_name "Pabpc1-207"; exon_number 3; exon_id "ENSMUSE00001240081.2"; level 2; transcript_support_level "5"; mgi_id "MGI:1349722"; havana_gene "OTTMUSG00000019779.1"; havana_transcript "OTTMUST00000047301.1";
chr15	HAVANA	exon	36601559	36601653	0	-	.	gene_id "ENSMUSG00000022283.16"; transcript_id "ENSMUST00000001809.15"; gene_type "protein_coding"; gene_name "Pabpc1"; transcript_type "protein_coding"; transcript_name "Pabpc1-201"; exon_number 5; exon_id "ENSMUSE00001306402.2"; level 2; protein_id "ENSMUSP00000001809.9"; transcript_support_level "1"; mgi_id "MGI:1349722"; tag "basic"; tag "Ensembl_canonical"; tag "GENCODE_Primary"; tag "appris_principal_1"; tag "CCDS"; ccdsid "CCDS27431.1"; havana_gene "OTTMUSG00000019779.1"; havana_transcript "OTTMUST00000047296.1";
chr15	HAVANA	CDS	36601559	36601653	0	-	2	gene_id "ENSMUSG00000022283.16"; transcript_id "ENSMUST00000001809.15"; gene_type "protein_coding"; gene_name "Pabpc1"; transcript_type "protein_coding"; transcript_name "Pabpc1-201"; exon_number 5; exon_id "ENSMUSE00001306402.2"; level 2; protein_id "ENSMUSP00000001809.9"; transcript_support_level "1"; mgi_id "MGI:1349722"; tag "basic"; tag "Ensembl_canonical"; tag "GENCODE_Primary"; tag "appris_principal_1"; tag "CCDS"; ccdsid "CCDS27431.1"; havana_gene "OTTMUSG00000019779.1"; havana_transcript "OTTMUST00000047296.1";
chr15	HAVANA	exon	36601559	36601653	0	-	.	gene_id "ENSMUSG00000022283.16"; transcript_id "ENSMUST00000156793.2"; gene_type "protein_coding"; gene_name "Pabpc1"; transcript_type "protein_coding_CDS_not_defined"; transcript_name "Pabpc1-207"; exon_number 2; exon_id "ENSMUSE00001266133.2"; level 2; transcript_support_level "5"; mgi_id "MGI:1349722"; havana_gene "OTTMUSG00000019779.1"; havana_transcript "OTTMUST00000047301.1";
chr15	HAVANA	exon	36601559	36601653	0	-	.	gene_id "ENSMUSG00000022283.16"; transcript_id "ENSMUST00000226867.2"; gene_type "protein_coding"; gene_name "Pabpc1"; transcript_type "retained_intron"; transcript_name "Pabpc1-210"; exon_number 3; exon_id "ENSMUSE00001266133.2"; level 2; mgi_id "MGI:1349722"; havana_gene "OTTMUSG00000019779.1"; havana_transcript "OTTMUST00000170189.1";
chr15	HAVANA	exon	36602549	36602590	0	-	.	gene_id "ENSMUSG00000022283.16"; transcript_id "ENSMUST00000156793.2"; gene_type "protein_coding"; gene_name "Pabpc1"; transcript_type "protein_coding_CDS_not_defined"; transcript_name "Pabpc1-207"; exon_number 1; exon_id "ENSMUSE00000810962.2"; level 2; transcript_support_level "5"; mgi_id "MGI:1349722"; havana_gene "OTTMUSG00000019779.1"; havana_transcript "OTTMUST00000047301.1";
chr15	HAVANA	exon	36603090	36603229	0	-	.	gene_id "ENSMUSG00000022283.16"; transcript_id "ENSMUST00000001809.15"; gene_type "protein_coding"; gene_name "Pabpc1"; transcript_type "protein_coding"; transcript_name "Pabpc1-201"; exon_number 4; exon_id "ENSMUSE00000232920.2"; level 2; protein_id "ENSMUSP00000001809.9"; transcript_support_level "1"; mgi_id "MGI:1349722"; tag "basic"; tag "Ensembl_canonical"; tag "GENCODE_Primary"; tag "appris_principal_1"; tag "CCDS"; ccdsid "CCDS27431.1"; havana_gene "OTTMUSG00000019779.1"; havana_transcript "OTTMUST00000047296.1";
chr15	HAVANA	CDS	36603090	36603229	0	-	1	gene_id "ENSMUSG00000022283.16"; transcript_id "ENSMUST00000001809.15"; gene_type "protein_coding"; gene_name "Pabpc1"; transcript_type "protein_coding"; transcript_name "Pabpc1-201"; exon_number 4; exon_id "ENSMUSE00000232920.2"; level 2; protein_id "ENSMUSP00000001809.9"; transcript_support_level "1"; mgi_id "MGI:1349722"; tag "basic"; tag "Ensembl_canonical"; tag "GENCODE_Primary"; tag "appris_principal_1"; tag "CCDS"; ccdsid "CCDS27431.1"; havana_gene "OTTMUSG00000019779.1"; havana_transcript "OTTMUST00000047296.1";
chr15	HAVANA	exon	36603090	36603229	0	-	.	gene_id "ENSMUSG00000022283.16"; transcript_id "ENSMUST00000226867.2"; gene_type "protein_coding"; gene_name "Pabpc1"; transcript_type "retained_intron"; transcript_name "Pabpc1-210"; exon_number 2; exon_id "ENSMUSE00001429815.2"; level 2; mgi_id "MGI:1349722"; havana_gene "OTTMUSG00000019779.1"; havana_transcript "OTTMUST00000170189.1";
chr15	HAVANA	exon	36603740	36605801	0	-	.	gene_id "ENSMUSG00000022283.16"; transcript_id "ENSMUST00000146327.2"; gene_type "protein_coding"; gene_name "Pabpc1"; transcript_type "retained_intron"; transcript_name "Pabpc1-203"; exon_number 3; exon_id "ENSMUSE00000843941.2"; level 2; transcript_support_level "1"; mgi_id "MGI:1349722"; havana_gene "OTTMUSG00000019779.1"; havana_transcript "OTTMUST00000047297.1";
chr15	HAVANA	transcript	36603740	36609217	0	-	.	gene_id "ENSMUSG00000022283.16"; transcript_id "ENSMUST00000146327.2"; gene_type "protein_coding"; gene_name "Pabpc1"; transcript_type "retained_intron"; transcript_name "Pabpc1-203"; level 2; transcript_support_level "1"; mgi_id "MGI:1349722"; havana_gene "OTTMUSG00000019779.1"; havana_transcript "OTTMUST00000047297.1";
chr15	HAVANA	exon	36605686	36605710	0	-	.	gene_id "ENSMUSG00000022283.16"; transcript_id "ENSMUST00000226867.2"; gene_type "protein_coding"; gene_name "Pabpc1"; transcript_type "retained_intron"; transcript_name "Pabpc1-210"; exon_number 1; exon_id "ENSMUSE00001430404.2"; level 2; mgi_id "MGI:1349722"; havana_gene "OTTMUSG00000019779.1"; havana_transcript "OTTMUST00000170189.1";
chr15	HAVANA	exon	36605686	36605801	0	-	.	gene_id "ENSMUSG00000022283.16"; transcript_id "ENSMUST00000001809.15"; gene_type "protein_coding"; gene_name "Pabpc1"; transcript_type "protein_coding"; transcript_name "Pabpc1-201"; exon_number 3; exon_id "ENSMUSE00000125286.2"; level 2; protein_id "ENSMUSP00000001809.9"; transcript_support_level "1"; mgi_id "MGI:1349722"; tag "basic"; tag "Ensembl_canonical"; tag "GENCODE_Primary"; tag "appris_principal_1"; tag "CCDS"; ccdsid "CCDS27431.1"; havana_gene "OTTMUSG00000019779.1"; havana_transcript "OTTMUST00000047296.1";
chr15	HAVANA	CDS	36605686	36605801	0	-	0	gene_id "ENSMUSG00000022283.16"; transcript_id "ENSMUST00000001809.15"; gene_type "protein_coding"; gene_name "Pabpc1"; transcript_type "protein_coding"; transcript_name "Pabpc1-201"; exon_number 3; exon_id "ENSMUSE00000125286.2"; level 2; protein_id "ENSMUSP00000001809.9"; transcript_support_level "1"; mgi_id "MGI:1349722"; tag "basic"; tag "Ensembl_canonical"; tag "GENCODE_Primary"; tag "appris_principal_1"; tag "CCDS"; ccdsid "CCDS27431.1"; havana_gene "OTTMUSG00000019779.1"; havana_transcript "OTTMUST00000047296.1";
chr15	HAVANA	exon	36605988	36606181	0	-	.	gene_id "ENSMUSG00000022283.16"; transcript_id "ENSMUST00000001809.15"; gene_type "protein_coding"; gene_name "Pabpc1"; transcript_type "protein_coding"; transcript_name "Pabpc1-201"; exon_number 2; exon_id "ENSMUSE00001243048.2"; level 2; protein_id "ENSMUSP00000001809.9"; transcript_support_level "1"; mgi_id "MGI:1349722"; tag "basic"; tag "Ensembl_canonical"; tag "GENCODE_Primary"; tag "appris_principal_1"; tag "CCDS"; ccdsid "CCDS27431.1"; havana_gene "OTTMUSG00000019779.1"; havana_transcript "OTTMUST00000047296.1";
chr15	HAVANA	CDS	36605988	36606181	0	-	2	gene_id "ENSMUSG00000022283.16"; transcript_id "ENSMUST00000001809.15"; gene_type "protein_coding"; gene_name "Pabpc1"; transcript_type "protein_coding"; transcript_name "Pabpc1-201"; exon_number 2; exon_id "ENSMUSE00001243048.2"; level 2; protein_id "ENSMUSP00000001809.9"; transcript_support_level "1"; mgi_id "MGI:1349722"; tag "basic"; tag "Ensembl_canonical"; tag "GENCODE_Primary"; tag "appris_principal_1"; tag "CCDS"; ccdsid "CCDS27431.1"; havana_gene "OTTMUSG00000019779.1"; havana_transcript "OTTMUST00000047296.1";
chr15	HAVANA	exon	36605988	36606181	0	-	.	gene_id "ENSMUSG00000022283.16"; transcript_id "ENSMUST00000146327.2"; gene_type "protein_coding"; gene_name "Pabpc1"; transcript_type "retained_intron"; transcript_name "Pabpc1-203"; exon_number 2; exon_id "ENSMUSE00001287956.2"; level 2; transcript_support_level "1"; mgi_id "MGI:1349722"; havana_gene "OTTMUSG00000019779.1"; havana_transcript "OTTMUST00000047297.1";
chr15	HAVANA	exon	36605996	36606181	0	-	.	gene_id "ENSMUSG00000022283.16"; transcript_id "ENSMUST00000226496.2"; gene_type "protein_coding"; gene_name "Pabpc1"; transcript_type "protein_coding"; transcript_name "Pabpc1-208"; exon_number 3; exon_id "ENSMUSE00001432489.2"; level 2; protein_id "ENSMUSP00000154430.2"; mgi_id "MGI:1349722"; tag "alternative_5_UTR"; tag "mRNA_end_NF"; tag "cds_end_NF"; havana_gene "OTTMUSG00000019779.1"; havana_transcript "OTTMUST00000170190.1";
chr15	HAVANA	CDS	36605996	36606181	0	-	2	gene_id "ENSMUSG00000022283.16"; transcript_id "ENSMUST00000226496.2"; gene_type "protein_coding"; gene_name "Pabpc1"; transcript_type "protein_coding"; transcript_name "Pabpc1-208"; exon_number 3; exon_id "ENSMUSE00001432489.2"; level 2; protein_id "ENSMUSP00000154430.2"; mgi_id "MGI:1349722"; tag "alternative_5_UTR"; tag "mRNA_end_NF"; tag "cds_end_NF"; havana_gene "OTTMUSG00000019779.1"; havana_transcript "OTTMUST00000170190.1";
chr15	HAVANA	transcript	36605996	36609912	0	-	.	gene_id "ENSMUSG00000022283.16"; transcript_id "ENSMUST00000226496.2"; gene_type "protein_coding"; gene_name "Pabpc1"; transcript_type "protein_coding"; transcript_name "Pabpc1-208"; level 2; protein_id "ENSMUSP00000154430.2"; mgi_id "MGI:1349722"; tag "alternative_5_UTR"; tag "mRNA_end_NF"; tag "cds_end_NF"; havana_gene "OTTMUSG00000019779.1"; havana_transcript "OTTMUST00000170190.1";
chr15	HAVANA	CDS	36608558	36608750	0	-	0	gene_id "ENSMUSG00000022283.16"; transcript_id "ENSMUST00000001809.15"; gene_type "protein_coding"; gene_name "Pabpc1"; transcript_type "protein_coding"; transcript_name "Pabpc1-201"; exon_number 1; exon_id "ENSMUSE00001239330.2"; level 2; protein_id "ENSMUSP00000001809.9"; transcript_support_level "1"; mgi_id "MGI:1349722"; tag "basic"; tag "Ensembl_canonical"; tag "GENCODE_Primary"; tag "appris_principal_1"; tag "CCDS"; ccdsid "CCDS27431.1"; havana_gene "OTTMUSG00000019779.1"; havana_transcript "OTTMUST00000047296.1";
chr15	HAVANA	CDS	36608558	36608750	0	-	0	gene_id "ENSMUSG00000022283.16"; transcript_id "ENSMUST00000226496.2"; gene_type "protein_coding"; gene_name "Pabpc1"; transcript_type "protein_coding"; transcript_name "Pabpc1-208"; exon_number 2; exon_id "ENSMUSE00001435692.2"; level 2; protein_id "ENSMUSP00000154430.2"; mgi_id "MGI:1349722"; tag "alternative_5_UTR"; tag "mRNA_end_NF"; tag "cds_end_NF"; havana_gene "OTTMUSG00000019779.1"; havana_transcript "OTTMUST00000170190.1";
chr15	HAVANA	exon	36608558	36609017	0	-	.	gene_id "ENSMUSG00000022283.16"; transcript_id "ENSMUST00000226496.2"; gene_type "protein_coding"; gene_name "Pabpc1"; transcript_type "protein_coding"; transcript_name "Pabpc1-208"; exon_number 2; exon_id "ENSMUSE00001435692.2"; level 2; protein_id "ENSMUSP00000154430.2"; mgi_id "MGI:1349722"; tag "alternative_5_UTR"; tag "mRNA_end_NF"; tag "cds_end_NF"; havana_gene "OTTMUSG00000019779.1"; havana_transcript "OTTMUST00000170190.1";
chr15	HAVANA	exon	36608558	36609217	0	-	.	gene_id "ENSMUSG00000022283.16"; transcript_id "ENSMUST00000001809.15"; gene_type "protein_coding"; gene_name "Pabpc1"; transcript_type "protein_coding"; transcript_name "Pabpc1-201"; exon_number 1; exon_id "ENSMUSE00001239330.2"; level 2; protein_id "ENSMUSP00000001809.9"; transcript_support_level "1"; mgi_id "MGI:1349722"; tag "basic"; tag "Ensembl_canonical"; tag "GENCODE_Primary"; tag "appris_principal_1"; tag "CCDS"; ccdsid "CCDS27431.1"; havana_gene "OTTMUSG00000019779.1"; havana_transcript "OTTMUST00000047296.1";
chr15	HAVANA	exon	36608558	36609217	0	-	.	gene_id "ENSMUSG00000022283.16"; transcript_id "ENSMUST00000146327.2"; gene_type "protein_coding"; gene_name "Pabpc1"; transcript_type "retained_intron"; transcript_name "Pabpc1-203"; exon_number 1; exon_id "ENSMUSE00001279236.2"; level 2; transcript_support_level "1"; mgi_id "MGI:1349722"; havana_gene "OTTMUSG00000019779.1"; havana_transcript "OTTMUST00000047297.1";
chr15	HAVANA	start_codon	36608748	36608750	0	-	0	gene_id "ENSMUSG00000022283.16"; transcript_id "ENSMUST00000001809.15"; gene_type "protein_coding"; gene_name "Pabpc1"; transcript_type "protein_coding"; transcript_name "Pabpc1-201"; exon_number 1; exon_id "ENSMUSE00001239330.2"; level 2; protein_id "ENSMUSP00000001809.9"; transcript_support_level "1"; mgi_id "MGI:1349722"; tag "basic"; tag "Ensembl_canonical"; tag "GENCODE_Primary"; tag "appris_principal_1"; tag "CCDS"; ccdsid "CCDS27431.1"; havana_gene "OTTMUSG00000019779.1"; havana_transcript "OTTMUST00000047296.1";
chr15	HAVANA	start_codon	36608748	36608750	0	-	0	gene_id "ENSMUSG00000022283.16"; transcript_id "ENSMUST00000226496.2"; gene_type "protein_coding"; gene_name "Pabpc1"; transcript_type "protein_coding"; transcript_name "Pabpc1-208"; exon_number 2; exon_id "ENSMUSE00001435692.2"; level 2; protein_id "ENSMUSP00000154430.2"; mgi_id "MGI:1349722"; tag "alternative_5_UTR"; tag "mRNA_end_NF"; tag "cds_end_NF"; havana_gene "OTTMUSG00000019779.1"; havana_transcript "OTTMUST00000170190.1";
chr15	HAVANA	UTR	36608751	36609017	0	-	.	gene_id "ENSMUSG00000022283.16"; transcript_id "ENSMUST00000226496.2"; gene_type "protein_coding"; gene_name "Pabpc1"; transcript_type "protein_coding"; transcript_name "Pabpc1-208"; exon_number 2; exon_id "ENSMUSE00001435692.2"; level 2; protein_id "ENSMUSP00000154430.2"; mgi_id "MGI:1349722"; tag "alternative_5_UTR"; tag "mRNA_end_NF"; tag "cds_end_NF"; havana_gene "OTTMUSG00000019779.1"; havana_transcript "OTTMUST00000170190.1";
chr15	HAVANA	UTR	36608751	36609217	0	-	.	gene_id "ENSMUSG00000022283.16"; transcript_id "ENSMUST00000001809.15"; gene_type "protein_coding"; gene_name "Pabpc1"; transcript_type "protein_coding"; transcript_name "Pabpc1-201"; exon_number 1; exon_id "ENSMUSE00001239330.2"; level 2; protein_id "ENSMUSP00000001809.9"; transcript_support_level "1"; mgi_id "MGI:1349722"; tag "basic"; tag "Ensembl_canonical"; tag "GENCODE_Primary"; tag "appris_principal_1"; tag "CCDS"; ccdsid "CCDS27431.1"; havana_gene "OTTMUSG00000019779.1"; havana_transcript "OTTMUST00000047296.1";
chr15	HAVANA	exon	36609779	36609912	0	-	.	gene_id "ENSMUSG00000022283.16"; transcript_id "ENSMUST00000226496.2"; gene_type "protein_coding"; gene_name "Pabpc1"; transcript_type "protein_coding"; transcript_name "Pabpc1-208"; exon_number 1; exon_id "ENSMUSE00001429849.2"; level 2; protein_id "ENSMUSP00000154430.2"; mgi_id "MGI:1349722"; tag "alternative_5_UTR"; tag "mRNA_end_NF"; tag "cds_end_NF"; havana_gene "OTTMUSG00000019779.1"; havana_transcript "OTTMUST00000170190.1";
chr15	HAVANA	UTR	36609779	36609912	0	-	.	gene_id "ENSMUSG00000022283.16"; transcript_id "ENSMUST00000226496.2"; gene_type "protein_coding"; gene_name "Pabpc1"; transcript_type "protein_coding"; transcript_name "Pabpc1-208"; exon_number 1; exon_id "ENSMUSE00001429849.2"; level 2; protein_id "ENSMUSP00000154430.2"; mgi_id "MGI:1349722"; tag "alternative_5_UTR"; tag "mRNA_end_NF"; tag "cds_end_NF"; havana_gene "OTTMUSG00000019779.1"; havana_transcript "OTTMUST00000170190.1";
chr15	HAVANA	gene	36629889	36630113	0	-	.	gene_id "ENSMUSG00000115537.2"; gene_type "processed_pseudogene"; gene_name "Gm6704"; level 2; mgi_id "MGI:3646833"; havana_gene "OTTMUSG00000070336.1";
chr15	HAVANA	transcript	36629889	36630113	0	-	.	gene_id "ENSMUSG00000115537.2"; transcript_id "ENSMUST00000226628.2"; gene_type "processed_pseudogene"; gene_name "Gm6704"; transcript_type "processed_pseudogene"; transcript_name "Gm6704-201"; level 2; mgi_id "MGI:3646833"; ont "PGO:0000004"; tag "basic"; tag "Ensembl_canonical"; tag "GENCODE_Primary"; havana_gene "OTTMUSG00000070336.1"; havana_transcript "OTTMUST00000170192.1";
chr15	HAVANA	exon	36629889	36630113	0	-	.	gene_id "ENSMUSG00000115537.2"; transcript_id "ENSMUST00000226628.2"; gene_type "processed_pseudogene"; gene_name "Gm6704"; transcript_type "processed_pseudogene"; transcript_name "Gm6704-201"; exon_number 1; exon_id "ENSMUSE00001429795.2"; level 2; mgi_id "MGI:3646833"; ont "PGO:0000004"; tag "basic"; tag "Ensembl_canonical"; tag "GENCODE_Primary"; havana_gene "OTTMUSG00000070336.1"; havana_transcript "OTTMUST00000170192.1";
chr15	HAVANA	exon	36630131	36630193	0	-	.	gene_id "ENSMUSG00000115127.3"; transcript_id "ENSMUST00000309764.1"; gene_type "lncRNA"; gene_name "Gm46515"; transcript_type "lncRNA"; transcript_name "Gm46515-202"; exon_number 5; exon_id "ENSMUSE00001611754.1"; level 2; mgi_id "MGI:5826152"; tag "basic"; tag "Ensembl_canonical"; tag "GENCODE_Primary"; tag "TAGENE"; havana_gene "OTTMUSG00000070337.1";
chr15	HAVANA	transcript	36630131	36695958	0	-	.	gene_id "ENSMUSG00000115127.3"; transcript_id "ENSMUST00000309764.1"; gene_type "lncRNA"; gene_name "Gm46515"; transcript_type "lncRNA"; transcript_name "Gm46515-202"; level 2; mgi_id "MGI:5826152"; tag "basic"; tag "Ensembl_canonical"; tag "GENCODE_Primary"; tag "TAGENE"; havana_gene "OTTMUSG00000070337.1";
chr15	HAVANA	gene	36630131	36696013	0	-	.	gene_id "ENSMUSG00000115127.3"; gene_type "lncRNA"; gene_name "Gm46515"; level 2; mgi_id "MGI:5826152"; havana_gene "OTTMUSG00000070337.1";
chr15	HAVANA	exon	36630276	36630448	0	-	.	gene_id "ENSMUSG00000115127.3"; transcript_id "ENSMUST00000309764.1"; gene_type "lncRNA"; gene_name "Gm46515"; transcript_type "lncRNA"; transcript_name "Gm46515-202"; exon_number 4; exon_id "ENSMUSE00001611747.1"; level 2; mgi_id "MGI:5826152"; tag "basic"; tag "Ensembl_canonical"; tag "GENCODE_Primary"; tag "TAGENE"; havana_gene "OTTMUSG00000070337.1";
chr15	HAVANA	exon	36633013	36633203	0	-	.	gene_id "ENSMUSG00000115127.3"; transcript_id "ENSMUST00000226482.3"; gene_type "lncRNA"; gene_name "Gm46515"; transcript_type "lncRNA"; transcript_name "Gm46515-201"; exon_number 2; exon_id "ENSMUSE00001611767.1"; level 2; mgi_id "MGI:5826152"; tag "TAGENE"; havana_gene "OTTMUSG00000070337.1"; havana_transcript "OTTMUST00000170193.1";
chr15	HAVANA	transcript	36633013	36695946	0	-	.	gene_id "ENSMUSG00000115127.3"; transcript_id "ENSMUST00000226482.3"; gene_type "lncRNA"; gene_name "Gm46515"; transcript_type "lncRNA"; transcript_name "Gm46515-201"; level 2; mgi_id "MGI:5826152"; tag "TAGENE"; havana_gene "OTTMUSG00000070337.1"; havana_transcript "OTTMUST00000170193.1";
chr15	HAVANA	exon	36633091	36633203	0	-	.	gene_id "ENSMUSG00000115127.3"; transcript_id "ENSMUST00000309764.1"; gene_type "lncRNA"; gene_name "Gm46515"; transcript_type "lncRNA"; transcript_name "Gm46515-202"; exon_number 3; exon_id "ENSMUSE00001611753.1"; level 2; mgi_id "MGI:5826152"; tag "basic"; tag "Ensembl_canonical"; tag "GENCODE_Primary"; tag "TAGENE"; havana_gene "OTTMUSG00000070337.1";
chr15	HAVANA	exon	36640193	36642105	0	-	.	gene_id "ENSMUSG00000132211.1"; transcript_id "ENSMUST00000310756.1"; gene_type "lncRNA"; gene_name "ENSMUSG00000132211"; transcript_type "lncRNA"; transcript_name "ENSMUST00000310756"; exon_number 2; exon_id "ENSMUSE00001613829.1"; level 2; tag "basic"; tag "Ensembl_canonical"; tag "GENCODE_Primary"; tag "TAGENE";
chr15	HAVANA	gene	36640193	36645472	0	-	.	gene_id "ENSMUSG00000132211.1"; gene_type "lncRNA"; gene_name "ENSMUSG00000132211"; level 2;
chr15	HAVANA	transcript	36640193	36645472	0	-	.	gene_id "ENSMUSG00000132211.1"; transcript_id "ENSMUST00000310756.1"; gene_type "lncRNA"; gene_name "ENSMUSG00000132211"; transcript_type "lncRNA"; transcript_name "ENSMUST00000310756"; level 2; tag "basic"; tag "Ensembl_canonical"; tag "GENCODE_Primary"; tag "TAGENE";
chr15	HAVANA	exon	36645152	36645472	0	-	.	gene_id "ENSMUSG00000132211.1"; transcript_id "ENSMUST00000310756.1"; gene_type "lncRNA"; gene_name "ENSMUSG00000132211"; transcript_type "lncRNA"; transcript_name "ENSMUST00000310756"; exon_number 1; exon_id "ENSMUSE00001613828.1"; level 2; tag "basic"; tag "Ensembl_canonical"; tag "GENCODE_Primary"; tag "TAGENE";
chr15	HAVANA	exon	36652513	36652767	0	-	.	gene_id "ENSMUSG00000115127.3"; transcript_id "ENSMUST00000309765.1"; gene_type "lncRNA"; gene_name "Gm46515"; transcript_type "lncRNA"; transcript_name "Gm46515-203"; exon_number 4; exon_id "ENSMUSE00001611745.1"; level 2; mgi_id "MGI:5826152"; tag "basic"; tag "TAGENE"; havana_gene "OTTMUSG00000070337.1";
chr15	ENSEMBL_gcm37	exon	36652513	36652767	0.00893923762876391	-	.	gene_id "ENSMUSG00000115127.3"; transcript_id "ENSMUSG00000115127.3_tx_13"; exon_id "chr15_36652513_36652767_-"; exonnum "6"; txlen "1024";
chr15	ENSEMBL_gcm37	exon	36652513	36652767	0.157264691316312	-	.	gene_id "ENSMUSG00000115127.3"; transcript_id "ENSMUSG00000115127.3_tx_8"; exon_id "chr15_36652513_36652767_-"; exonnum "4"; txlen "659";
chr15	HAVANA	transcript	36652513	36696001	0	-	.	gene_id "ENSMUSG00000115127.3"; transcript_id "ENSMUST00000309765.1"; gene_type "lncRNA"; gene_name "Gm46515"; transcript_type "lncRNA"; transcript_name "Gm46515-203"; level 2; mgi_id "MGI:5826152"; tag "basic"; tag "TAGENE"; havana_gene "OTTMUSG00000070337.1";
chr15	HAVANA	exon	36655308	36655361	0	-	.	gene_id "ENSMUSG00000115127.3"; transcript_id "ENSMUST00000309765.1"; gene_type "lncRNA"; gene_name "Gm46515"; transcript_type "lncRNA"; transcript_name "Gm46515-203"; exon_number 3; exon_id "ENSMUSE00001611766.1"; level 2; mgi_id "MGI:5826152"; tag "basic"; tag "TAGENE"; havana_gene "OTTMUSG00000070337.1";
chr15	ENSEMBL_gcm37	exon	36655308	36655361	0.00893923762876391	-	.	gene_id "ENSMUSG00000115127.3"; transcript_id "ENSMUSG00000115127.3_tx_13"; exon_id "chr15_36655308_36655361_-"; exonnum "5"; txlen "1024";
chr15	ENSEMBL_gcm37	exon	36655308	36655361	0.157264691316312	-	.	gene_id "ENSMUSG00000115127.3"; transcript_id "ENSMUSG00000115127.3_tx_8"; exon_id "chr15_36655308_36655361_-"; exonnum "3"; txlen "659";
chr15	sragcm37_es	exon	36670481	36670746	0.107382266266076	-	.	gene_id "ENSMUSG00000115127.3"; transcript_id "ENSMUSG00000115127.3_tx_11"; exon_id "chr15_36670481_36670746_-"; exonnum "3"; txlen "510";
chr15	HAVANA	exon	36679880	36680854	0	-	.	gene_id "ENSMUSG00000115127.3"; transcript_id "ENSMUST00000309766.1"; gene_type "lncRNA"; gene_name "Gm46515"; transcript_type "lncRNA"; transcript_name "Gm46515-204"; exon_number 2; exon_id "ENSMUSE00001611762.1"; level 2; mgi_id "MGI:5826152"; tag "basic"; tag "TAGENE"; havana_gene "OTTMUSG00000070337.1";
chr15	HAVANA	transcript	36679880	36695996	0	-	.	gene_id "ENSMUSG00000115127.3"; transcript_id "ENSMUST00000309766.1"; gene_type "lncRNA"; gene_name "Gm46515"; transcript_type "lncRNA"; transcript_name "Gm46515-204"; level 2; mgi_id "MGI:5826152"; tag "basic"; tag "TAGENE"; havana_gene "OTTMUSG00000070337.1";
chr15	HAVANA	exon	36682396	36682771	0	-	.	gene_id "ENSMUSG00000115127.3"; transcript_id "ENSMUST00000309767.1"; gene_type "lncRNA"; gene_name "Gm46515"; transcript_type "lncRNA"; transcript_name "Gm46515-205"; exon_number 3; exon_id "ENSMUSE00001611750.1"; level 2; mgi_id "MGI:5826152"; tag "TAGENE"; havana_gene "OTTMUSG00000070337.1";
chr15	HAVANA	transcript	36682396	36695996	0	-	.	gene_id "ENSMUSG00000115127.3"; transcript_id "ENSMUST00000309767.1"; gene_type "lncRNA"; gene_name "Gm46515"; transcript_type "lncRNA"; transcript_name "Gm46515-205"; level 2; mgi_id "MGI:5826152"; tag "TAGENE"; havana_gene "OTTMUSG00000070337.1";
chr15	HAVANA	exon	36682397	36682771	0	-	.	gene_id "ENSMUSG00000115127.3"; transcript_id "ENSMUST00000309770.1"; gene_type "lncRNA"; gene_name "Gm46515"; transcript_type "lncRNA"; transcript_name "Gm46515-208"; exon_number 3; exon_id "ENSMUSE00001611748.1"; level 2; mgi_id "MGI:5826152"; tag "TAGENE"; havana_gene "OTTMUSG00000070337.1";
chr15	HAVANA	exon	36682397	36682771	0	-	.	gene_id "ENSMUSG00000115127.3"; transcript_id "ENSMUST00000309769.1"; gene_type "lncRNA"; gene_name "Gm46515"; transcript_type "lncRNA"; transcript_name "Gm46515-207"; exon_number 4; exon_id "ENSMUSE00001611748.1"; level 2; mgi_id "MGI:5826152"; tag "basic"; tag "TAGENE"; havana_gene "OTTMUSG00000070337.1";
chr15	HAVANA	exon	36682397	36682771	0	-	.	gene_id "ENSMUSG00000115127.3"; transcript_id "ENSMUST00000309768.1"; gene_type "lncRNA"; gene_name "Gm46515"; transcript_type "lncRNA"; transcript_name "Gm46515-206"; exon_number 2; exon_id "ENSMUSE00001611748.1"; level 2; mgi_id "MGI:5826152"; tag "TAGENE"; havana_gene "OTTMUSG00000070337.1";
chr15	HAVANA	transcript	36682397	36695966	0	-	.	gene_id "ENSMUSG00000115127.3"; transcript_id "ENSMUST00000309770.1"; gene_type "lncRNA"; gene_name "Gm46515"; transcript_type "lncRNA"; transcript_name "Gm46515-208"; level 2; mgi_id "MGI:5826152"; tag "TAGENE"; havana_gene "OTTMUSG00000070337.1";
chr15	HAVANA	transcript	36682397	36695973	0	-	.	gene_id "ENSMUSG00000115127.3"; transcript_id "ENSMUST00000309769.1"; gene_type "lncRNA"; gene_name "Gm46515"; transcript_type "lncRNA"; transcript_name "Gm46515-207"; level 2; mgi_id "MGI:5826152"; tag "basic"; tag "TAGENE"; havana_gene "OTTMUSG00000070337.1";
chr15	HAVANA	transcript	36682397	36695981	0	-	.	gene_id "ENSMUSG00000115127.3"; transcript_id "ENSMUST00000309768.1"; gene_type "lncRNA"; gene_name "Gm46515"; transcript_type "lncRNA"; transcript_name "Gm46515-206"; level 2; mgi_id "MGI:5826152"; tag "TAGENE"; havana_gene "OTTMUSG00000070337.1";
chr15	sragcm37_mid	exon	36682404	36682771	0.151292245229995	-	.	gene_id "ENSMUSG00000115127.3"; transcript_id "ENSMUSG00000115127.3_tx_10"; exon_id "chr15_36682404_36682771_-"; exonnum "3"; txlen "718";
chr15	sragcm37_mid	exon	36682404	36682771	0.00893923762876391	-	.	gene_id "ENSMUSG00000115127.3"; transcript_id "ENSMUSG00000115127.3_tx_13"; exon_id "chr15_36682404_36682771_-"; exonnum "4"; txlen "1024";
chr15	sragcm37_mid	exon	36682404	36682771	1.77165337633872	-	.	gene_id "ENSMUSG00000115127.3"; transcript_id "ENSMUSG00000115127.3_tx_2"; exon_id "chr15_36682404_36682771_-"; exonnum "2"; txlen "530";
chr15	sragcm37_mid	exon	36682404	36682771	0.557701845624723	-	.	gene_id "ENSMUSG00000115127.3"; transcript_id "ENSMUSG00000115127.3_tx_3"; exon_id "chr15_36682404_36682771_-"; exonnum "3"; txlen "633";
chr15	HAVANA	exon	36684704	36684806	0	-	.	gene_id "ENSMUSG00000115127.3"; transcript_id "ENSMUST00000309770.1"; gene_type "lncRNA"; gene_name "Gm46515"; transcript_type "lncRNA"; transcript_name "Gm46515-208"; exon_number 2; exon_id "ENSMUSE00001611756.1"; level 2; mgi_id "MGI:5826152"; tag "TAGENE"; havana_gene "OTTMUSG00000070337.1";
chr15	HAVANA	exon	36684704	36684806	0	-	.	gene_id "ENSMUSG00000115127.3"; transcript_id "ENSMUST00000309769.1"; gene_type "lncRNA"; gene_name "Gm46515"; transcript_type "lncRNA"; transcript_name "Gm46515-207"; exon_number 3; exon_id "ENSMUSE00001611756.1"; level 2; mgi_id "MGI:5826152"; tag "basic"; tag "TAGENE"; havana_gene "OTTMUSG00000070337.1";
chr15	ENSEMBL_gcm37	exon	36684704	36684806	0.00893923762876391	-	.	gene_id "ENSMUSG00000115127.3"; transcript_id "ENSMUSG00000115127.3_tx_13"; exon_id "chr15_36684704_36684806_-"; exonnum "3"; txlen "1024";
chr15	ENSEMBL_gcm37	exon	36684704	36684806	0.557701845624723	-	.	gene_id "ENSMUSG00000115127.3"; transcript_id "ENSMUSG00000115127.3_tx_3"; exon_id "chr15_36684704_36684806_-"; exonnum "2"; txlen "633";
chr15	HAVANA	exon	36684834	36684973	0	-	.	gene_id "ENSMUSG00000115127.3"; transcript_id "ENSMUST00000309771.1"; gene_type "lncRNA"; gene_name "Gm46515"; transcript_type "lncRNA"; transcript_name "Gm46515-209"; exon_number 3; exon_id "ENSMUSE00001611764.1"; level 2; mgi_id "MGI:5826152"; tag "TAGENE"; havana_gene "OTTMUSG00000070337.1";
chr15	HAVANA	transcript	36684834	36695969	0	-	.	gene_id "ENSMUSG00000115127.3"; transcript_id "ENSMUST00000309771.1"; gene_type "lncRNA"; gene_name "Gm46515"; transcript_type "lncRNA"; transcript_name "Gm46515-209"; level 2; mgi_id "MGI:5826152"; tag "TAGENE"; havana_gene "OTTMUSG00000070337.1";
chr15	HAVANA	exon	36685358	36687044	0	-	.	gene_id "ENSMUSG00000115127.3"; transcript_id "ENSMUST00000309772.1"; gene_type "lncRNA"; gene_name "Gm46515"; transcript_type "lncRNA"; transcript_name "Gm46515-210"; exon_number 2; exon_id "ENSMUSE00001611755.1"; level 2; mgi_id "MGI:5826152"; tag "basic"; tag "TAGENE"; havana_gene "OTTMUSG00000070337.1";
chr15	HAVANA	transcript	36685358	36696007	0	-	.	gene_id "ENSMUSG00000115127.3"; transcript_id "ENSMUST00000309772.1"; gene_type "lncRNA"; gene_name "Gm46515"; transcript_type "lncRNA"; transcript_name "Gm46515-210"; level 2; mgi_id "MGI:5826152"; tag "basic"; tag "TAGENE"; havana_gene "OTTMUSG00000070337.1";
chr15	HAVANA	exon	36686963	36687044	0	-	.	gene_id "ENSMUSG00000115127.3"; transcript_id "ENSMUST00000309764.1"; gene_type "lncRNA"; gene_name "Gm46515"; transcript_type "lncRNA"; transcript_name "Gm46515-202"; exon_number 2; exon_id "ENSMUSE00001611757.1"; level 2; mgi_id "MGI:5826152"; tag "basic"; tag "Ensembl_canonical"; tag "GENCODE_Primary"; tag "TAGENE"; havana_gene "OTTMUSG00000070337.1";
chr15	HAVANA	exon	36686963	36687044	0	-	.	gene_id "ENSMUSG00000115127.3"; transcript_id "ENSMUST00000309765.1"; gene_type "lncRNA"; gene_name "Gm46515"; transcript_type "lncRNA"; transcript_name "Gm46515-203"; exon_number 2; exon_id "ENSMUSE00001611757.1"; level 2; mgi_id "MGI:5826152"; tag "basic"; tag "TAGENE"; havana_gene "OTTMUSG00000070337.1";
chr15	HAVANA	exon	36686963	36687044	0	-	.	gene_id "ENSMUSG00000115127.3"; transcript_id "ENSMUST00000309767.1"; gene_type "lncRNA"; gene_name "Gm46515"; transcript_type "lncRNA"; transcript_name "Gm46515-205"; exon_number 2; exon_id "ENSMUSE00001611757.1"; level 2; mgi_id "MGI:5826152"; tag "TAGENE"; havana_gene "OTTMUSG00000070337.1";
chr15	HAVANA	exon	36686963	36687044	0	-	.	gene_id "ENSMUSG00000115127.3"; transcript_id "ENSMUST00000309769.1"; gene_type "lncRNA"; gene_name "Gm46515"; transcript_type "lncRNA"; transcript_name "Gm46515-207"; exon_number 2; exon_id "ENSMUSE00001611757.1"; level 2; mgi_id "MGI:5826152"; tag "basic"; tag "TAGENE"; havana_gene "OTTMUSG00000070337.1";
chr15	HAVANA	exon	36686963	36687044	0	-	.	gene_id "ENSMUSG00000115127.3"; transcript_id "ENSMUST00000309771.1"; gene_type "lncRNA"; gene_name "Gm46515"; transcript_type "lncRNA"; transcript_name "Gm46515-209"; exon_number 2; exon_id "ENSMUSE00001611757.1"; level 2; mgi_id "MGI:5826152"; tag "TAGENE"; havana_gene "OTTMUSG00000070337.1";
chr15	ENSEMBL_gcm37	exon	36686963	36687044	0.151292245229995	-	.	gene_id "ENSMUSG00000115127.3"; transcript_id "ENSMUSG00000115127.3_tx_10"; exon_id "chr15_36686963_36687044_-"; exonnum "2"; txlen "718";
chr15	ENSEMBL_gcm37	exon	36686963	36687044	0.107382266266076	-	.	gene_id "ENSMUSG00000115127.3"; transcript_id "ENSMUSG00000115127.3_tx_11"; exon_id "chr15_36686963_36687044_-"; exonnum "2"; txlen "510";
chr15	ENSEMBL_gcm37	exon	36686963	36687044	0.00893923762876391	-	.	gene_id "ENSMUSG00000115127.3"; transcript_id "ENSMUSG00000115127.3_tx_13"; exon_id "chr15_36686963_36687044_-"; exonnum "2"; txlen "1024";
chr15	ENSEMBL_gcm37	exon	36686963	36687044	0.157264691316312	-	.	gene_id "ENSMUSG00000115127.3"; transcript_id "ENSMUSG00000115127.3_tx_8"; exon_id "chr15_36686963_36687044_-"; exonnum "2"; txlen "659";
chr15	sragcm37_ss	exon	36688952	36689219	0.151292245229995	-	.	gene_id "ENSMUSG00000115127.3"; transcript_id "ENSMUSG00000115127.3_tx_10"; exon_id "chr15_36688952_36689219_-"; exonnum "1"; txlen "718";
chr15	sragcm37_ss	exon	36688952	36689219	0.157264691316312	-	.	gene_id "ENSMUSG00000115127.3"; transcript_id "ENSMUSG00000115127.3_tx_8"; exon_id "chr15_36688952_36689219_-"; exonnum "1"; txlen "659";
chr15	HAVANA	exon	36691179	36691777	0	-	.	gene_id "ENSMUSG00000115127.3"; transcript_id "ENSMUST00000309773.1"; gene_type "lncRNA"; gene_name "Gm46515"; transcript_type "lncRNA"; transcript_name "Gm46515-211"; exon_number 2; exon_id "ENSMUSE00001611763.1"; level 2; mgi_id "MGI:5826152"; tag "TAGENE"; havana_gene "OTTMUSG00000070337.1";
chr15	HAVANA	transcript	36691179	36695958	0	-	.	gene_id "ENSMUSG00000115127.3"; transcript_id "ENSMUST00000309773.1"; gene_type "lncRNA"; gene_name "Gm46515"; transcript_type "lncRNA"; transcript_name "Gm46515-211"; level 2; mgi_id "MGI:5826152"; tag "TAGENE"; havana_gene "OTTMUSG00000070337.1";
chr15	HAVANA	exon	36691180	36691618	0	-	.	gene_id "ENSMUSG00000115127.3"; transcript_id "ENSMUST00000309774.1"; gene_type "lncRNA"; gene_name "Gm46515"; transcript_type "lncRNA"; transcript_name "Gm46515-212"; exon_number 3; exon_id "ENSMUSE00001611765.1"; level 2; mgi_id "MGI:5826152"; tag "basic"; tag "TAGENE"; havana_gene "OTTMUSG00000070337.1";
chr15	HAVANA	transcript	36691180	36695958	0	-	.	gene_id "ENSMUSG00000115127.3"; transcript_id "ENSMUST00000309774.1"; gene_type "lncRNA"; gene_name "Gm46515"; transcript_type "lncRNA"; transcript_name "Gm46515-212"; level 2; mgi_id "MGI:5826152"; tag "basic"; tag "TAGENE"; havana_gene "OTTMUSG00000070337.1";
chr15	HAVANA	exon	36691706	36691777	0	-	.	gene_id "ENSMUSG00000115127.3"; transcript_id "ENSMUST00000309774.1"; gene_type "lncRNA"; gene_name "Gm46515"; transcript_type "lncRNA"; transcript_name "Gm46515-212"; exon_number 2; exon_id "ENSMUSE00001611760.1"; level 2; mgi_id "MGI:5826152"; tag "basic"; tag "TAGENE"; havana_gene "OTTMUSG00000070337.1";
chr15	HAVANA	exon	36694820	36695070	0	-	.	gene_id "ENSMUSG00000115127.3"; transcript_id "ENSMUST00000309775.1"; gene_type "lncRNA"; gene_name "Gm46515"; transcript_type "lncRNA"; transcript_name "Gm46515-213"; exon_number 2; exon_id "ENSMUSE00001611758.1"; level 2; mgi_id "MGI:5826152"; tag "TAGENE"; havana_gene "OTTMUSG00000070337.1";
chr15	HAVANA	transcript	36694820	36696013	0	-	.	gene_id "ENSMUSG00000115127.3"; transcript_id "ENSMUST00000309775.1"; gene_type "lncRNA"; gene_name "Gm46515"; transcript_type "lncRNA"; transcript_name "Gm46515-213"; level 2; mgi_id "MGI:5826152"; tag "TAGENE"; havana_gene "OTTMUSG00000070337.1";
chr15	HAVANA	exon	36695812	36695946	0	-	.	gene_id "ENSMUSG00000115127.3"; transcript_id "ENSMUST00000226482.3"; gene_type "lncRNA"; gene_name "Gm46515"; transcript_type "lncRNA"; transcript_name "Gm46515-201"; exon_number 1; exon_id "ENSMUSE00001611759.1"; level 2; mgi_id "MGI:5826152"; tag "TAGENE"; havana_gene "OTTMUSG00000070337.1"; havana_transcript "OTTMUST00000170193.1";
chr15	HAVANA	exon	36695812	36695958	0	-	.	gene_id "ENSMUSG00000115127.3"; transcript_id "ENSMUST00000309764.1"; gene_type "lncRNA"; gene_name "Gm46515"; transcript_type "lncRNA"; transcript_name "Gm46515-202"; exon_number 1; exon_id "ENSMUSE00001611743.1"; level 2; mgi_id "MGI:5826152"; tag "basic"; tag "Ensembl_canonical"; tag "GENCODE_Primary"; tag "TAGENE"; havana_gene "OTTMUSG00000070337.1";
chr15	HAVANA	exon	36695812	36695958	0	-	.	gene_id "ENSMUSG00000115127.3"; transcript_id "ENSMUST00000309773.1"; gene_type "lncRNA"; gene_name "Gm46515"; transcript_type "lncRNA"; transcript_name "Gm46515-211"; exon_number 1; exon_id "ENSMUSE00001611743.1"; level 2; mgi_id "MGI:5826152"; tag "TAGENE"; havana_gene "OTTMUSG00000070337.1";
chr15	HAVANA	exon	36695812	36695958	0	-	.	gene_id "ENSMUSG00000115127.3"; transcript_id "ENSMUST00000309774.1"; gene_type "lncRNA"; gene_name "Gm46515"; transcript_type "lncRNA"; transcript_name "Gm46515-212"; exon_number 1; exon_id "ENSMUSE00001611743.1"; level 2; mgi_id "MGI:5826152"; tag "basic"; tag "TAGENE"; havana_gene "OTTMUSG00000070337.1";
chr15	HAVANA	exon	36695812	36695966	0	-	.	gene_id "ENSMUSG00000115127.3"; transcript_id "ENSMUST00000309770.1"; gene_type "lncRNA"; gene_name "Gm46515"; transcript_type "lncRNA"; transcript_name "Gm46515-208"; exon_number 1; exon_id "ENSMUSE00001611742.1"; level 2; mgi_id "MGI:5826152"; tag "TAGENE"; havana_gene "OTTMUSG00000070337.1";
chr15	HAVANA	exon	36695812	36695969	0	-	.	gene_id "ENSMUSG00000115127.3"; transcript_id "ENSMUST00000309771.1"; gene_type "lncRNA"; gene_name "Gm46515"; transcript_type "lncRNA"; transcript_name "Gm46515-209"; exon_number 1; exon_id "ENSMUSE00001611768.1"; level 2; mgi_id "MGI:5826152"; tag "TAGENE"; havana_gene "OTTMUSG00000070337.1";
chr15	HAVANA	exon	36695812	36695973	0	-	.	gene_id "ENSMUSG00000115127.3"; transcript_id "ENSMUST00000309769.1"; gene_type "lncRNA"; gene_name "Gm46515"; transcript_type "lncRNA"; transcript_name "Gm46515-207"; exon_number 1; exon_id "ENSMUSE00001611761.1"; level 2; mgi_id "MGI:5826152"; tag "basic"; tag "TAGENE"; havana_gene "OTTMUSG00000070337.1";
chr15	ENSEMBL_gcm37	exon	36695812	36695973	0.107382266266076	-	.	gene_id "ENSMUSG00000115127.3"; transcript_id "ENSMUSG00000115127.3_tx_11"; exon_id "chr15_36695812_36695973_-"; exonnum "1"; txlen "510";
chr15	ENSEMBL_gcm37	exon	36695812	36695973	0.00893923762876391	-	.	gene_id "ENSMUSG00000115127.3"; transcript_id "ENSMUSG00000115127.3_tx_13"; exon_id "chr15_36695812_36695973_-"; exonnum "1"; txlen "1024";
chr15	ENSEMBL_gcm37	exon	36695812	36695973	1.77165337633872	-	.	gene_id "ENSMUSG00000115127.3"; transcript_id "ENSMUSG00000115127.3_tx_2"; exon_id "chr15_36695812_36695973_-"; exonnum "1"; txlen "530";
chr15	ENSEMBL_gcm37	exon	36695812	36695973	0.557701845624723	-	.	gene_id "ENSMUSG00000115127.3"; transcript_id "ENSMUSG00000115127.3_tx_3"; exon_id "chr15_36695812_36695973_-"; exonnum "1"; txlen "633";
chr15	HAVANA	exon	36695812	36695981	0	-	.	gene_id "ENSMUSG00000115127.3"; transcript_id "ENSMUST00000309768.1"; gene_type "lncRNA"; gene_name "Gm46515"; transcript_type "lncRNA"; transcript_name "Gm46515-206"; exon_number 1; exon_id "ENSMUSE00001611744.1"; level 2; mgi_id "MGI:5826152"; tag "TAGENE"; havana_gene "OTTMUSG00000070337.1";
chr15	HAVANA	exon	36695812	36695996	0	-	.	gene_id "ENSMUSG00000115127.3"; transcript_id "ENSMUST00000309766.1"; gene_type "lncRNA"; gene_name "Gm46515"; transcript_type "lncRNA"; transcript_name "Gm46515-204"; exon_number 1; exon_id "ENSMUSE00001611752.1"; level 2; mgi_id "MGI:5826152"; tag "basic"; tag "TAGENE"; havana_gene "OTTMUSG00000070337.1";
chr15	HAVANA	exon	36695812	36695996	0	-	.	gene_id "ENSMUSG00000115127.3"; transcript_id "ENSMUST00000309767.1"; gene_type "lncRNA"; gene_name "Gm46515"; transcript_type "lncRNA"; transcript_name "Gm46515-205"; exon_number 1; exon_id "ENSMUSE00001611752.1"; level 2; mgi_id "MGI:5826152"; tag "TAGENE"; havana_gene "OTTMUSG00000070337.1";
chr15	HAVANA	exon	36695812	36696001	0	-	.	gene_id "ENSMUSG00000115127.3"; transcript_id "ENSMUST00000309765.1"; gene_type "lncRNA"; gene_name "Gm46515"; transcript_type "lncRNA"; transcript_name "Gm46515-203"; exon_number 1; exon_id "ENSMUSE00001611751.1"; level 2; mgi_id "MGI:5826152"; tag "basic"; tag "TAGENE"; havana_gene "OTTMUSG00000070337.1";
chr15	HAVANA	exon	36695812	36696007	0	-	.	gene_id "ENSMUSG00000115127.3"; transcript_id "ENSMUST00000309772.1"; gene_type "lncRNA"; gene_name "Gm46515"; transcript_type "lncRNA"; transcript_name "Gm46515-210"; exon_number 1; exon_id "ENSMUSE00001611749.1"; level 2; mgi_id "MGI:5826152"; tag "basic"; tag "TAGENE"; havana_gene "OTTMUSG00000070337.1";
chr15	HAVANA	exon	36695812	36696013	0	-	.	gene_id "ENSMUSG00000115127.3"; transcript_id "ENSMUST00000309775.1"; gene_type "lncRNA"; gene_name "Gm46515"; transcript_type "lncRNA"; transcript_name "Gm46515-213"; exon_number 1; exon_id "ENSMUSE00001611746.1"; level 2; mgi_id "MGI:5826152"; tag "TAGENE"; havana_gene "OTTMUSG00000070337.1";
chr15	HAVANA	exon	36703127	36704951	0	-	.	gene_id "ENSMUSG00000132066.1"; transcript_id "ENSMUST00000309979.1"; gene_type "lncRNA"; gene_name "ENSMUSG00000132066"; transcript_type "lncRNA"; transcript_name "ENSMUST00000309979"; exon_number 3; exon_id "ENSMUSE00001612175.1"; level 2; tag "basic"; tag "TAGENE";
chr15	HAVANA	transcript	36703127	36709876	0	-	.	gene_id "ENSMUSG00000132066.1"; transcript_id "ENSMUST00000309979.1"; gene_type "lncRNA"; gene_name "ENSMUSG00000132066"; transcript_type "lncRNA"; transcript_name "ENSMUST00000309979"; level 2; tag "basic"; tag "TAGENE";
chr15	HAVANA	gene	36703127	36728089	0	-	.	gene_id "ENSMUSG00000132066.1"; gene_type "lncRNA"; gene_name "ENSMUSG00000132066"; level 2;
chr15	HAVANA	exon	36703984	36704951	0	-	.	gene_id "ENSMUSG00000132066.1"; transcript_id "ENSMUST00000309977.1"; gene_type "lncRNA"; gene_name "ENSMUSG00000132066"; transcript_type "lncRNA"; transcript_name "ENSMUST00000309977"; exon_number 3; exon_id "ENSMUSE00001612177.1"; level 2; tag "TAGENE";
chr15	HAVANA	exon	36703984	36704951	0	-	.	gene_id "ENSMUSG00000132066.1"; transcript_id "ENSMUST00000309976.1"; gene_type "lncRNA"; gene_name "ENSMUSG00000132066"; transcript_type "lncRNA"; transcript_name "ENSMUST00000309976"; exon_number 4; exon_id "ENSMUSE00001612177.1"; level 2; tag "basic"; tag "Ensembl_canonical"; tag "GENCODE_Primary"; tag "TAGENE";
chr15	HAVANA	transcript	36703984	36726418	0	-	.	gene_id "ENSMUSG00000132066.1"; transcript_id "ENSMUST00000309977.1"; gene_type "lncRNA"; gene_name "ENSMUSG00000132066"; transcript_type "lncRNA"; transcript_name "ENSMUST00000309977"; level 2; tag "TAGENE";
chr15	HAVANA	transcript	36703984	36728079	0	-	.	gene_id "ENSMUSG00000132066.1"; transcript_id "ENSMUST00000309976.1"; gene_type "lncRNA"; gene_name "ENSMUSG00000132066"; transcript_type "lncRNA"; transcript_name "ENSMUST00000309976"; level 2; tag "basic"; tag "Ensembl_canonical"; tag "GENCODE_Primary"; tag "TAGENE";
chr15	HAVANA	exon	36704059	36704379	0	-	.	gene_id "ENSMUSG00000132066.1"; transcript_id "ENSMUST00000309981.1"; gene_type "lncRNA"; gene_name "ENSMUSG00000132066"; transcript_type "lncRNA"; transcript_name "ENSMUST00000309981"; exon_number 3; exon_id "ENSMUSE00001612172.1"; level 2; tag "basic"; tag "TAGENE";
chr15	HAVANA	exon	36704059	36704951	0	-	.	gene_id "ENSMUSG00000132066.1"; transcript_id "ENSMUST00000309982.1"; gene_type "lncRNA"; gene_name "ENSMUSG00000132066"; transcript_type "lncRNA"; transcript_name "ENSMUST00000309982"; exon_number 2; exon_id "ENSMUSE00001612169.1"; level 2; tag "TAGENE";
chr15	HAVANA	transcript	36704059	36705828	0	-	.	gene_id "ENSMUSG00000132066.1"; transcript_id "ENSMUST00000309982.1"; gene_type "lncRNA"; gene_name "ENSMUSG00000132066"; transcript_type "lncRNA"; transcript_name "ENSMUST00000309982"; level 2; tag "TAGENE";
chr15	HAVANA	transcript	36704059	36705887	0	-	.	gene_id "ENSMUSG00000132066.1"; transcript_id "ENSMUST00000309981.1"; gene_type "lncRNA"; gene_name "ENSMUSG00000132066"; transcript_type "lncRNA"; transcript_name "ENSMUST00000309981"; level 2; tag "basic"; tag "TAGENE";
chr15	HAVANA	exon	36704257	36704951	0	-	.	gene_id "ENSMUSG00000132066.1"; transcript_id "ENSMUST00000309983.1"; gene_type "lncRNA"; gene_name "ENSMUSG00000132066"; transcript_type "lncRNA"; transcript_name "ENSMUST00000309983"; exon_number 2; exon_id "ENSMUSE00001612171.1"; level 2; tag "TAGENE";
chr15	HAVANA	transcript	36704257	36705885	0	-	.	gene_id "ENSMUSG00000132066.1"; transcript_id "ENSMUST00000309983.1"; gene_type "lncRNA"; gene_name "ENSMUSG00000132066"; transcript_type "lncRNA"; transcript_name "ENSMUST00000309983"; level 2; tag "TAGENE";
chr15	HAVANA	exon	36704471	36704951	0	-	.	gene_id "ENSMUSG00000132066.1"; transcript_id "ENSMUST00000309981.1"; gene_type "lncRNA"; gene_name "ENSMUSG00000132066"; transcript_type "lncRNA"; transcript_name "ENSMUST00000309981"; exon_number 2; exon_id "ENSMUSE00001612167.1"; level 2; tag "basic"; tag "TAGENE";
chr15	ENSEMBL_gcm37	exon	36704471	36704951	0.00724830643278381	-	.	gene_id "ENSMUSG00000132066.1"; transcript_id "ENSMUSG00000132066.1_tx_10"; exon_id "chr15_36704471_36704951_-"; exonnum "5"; txlen "818";
chr15	ENSEMBL_gcm37	exon	36704471	36704951	0.0395062780751302	-	.	gene_id "ENSMUSG00000132066.1"; transcript_id "ENSMUSG00000132066.1_tx_9"; exon_id "chr15_36704471_36704951_-"; exonnum "3"; txlen "692";
chr15	HAVANA	exon	36705763	36705828	0	-	.	gene_id "ENSMUSG00000132066.1"; transcript_id "ENSMUST00000309982.1"; gene_type "lncRNA"; gene_name "ENSMUSG00000132066"; transcript_type "lncRNA"; transcript_name "ENSMUST00000309982"; exon_number 1; exon_id "ENSMUSE00001612178.1"; level 2; tag "TAGENE";
chr15	HAVANA	exon	36705839	36705885	0	-	.	gene_id "ENSMUSG00000132066.1"; transcript_id "ENSMUST00000309983.1"; gene_type "lncRNA"; gene_name "ENSMUSG00000132066"; transcript_type "lncRNA"; transcript_name "ENSMUST00000309983"; exon_number 1; exon_id "ENSMUSE00001612179.1"; level 2; tag "TAGENE";
chr15	HAVANA	exon	36705839	36705887	0	-	.	gene_id "ENSMUSG00000132066.1"; transcript_id "ENSMUST00000309981.1"; gene_type "lncRNA"; gene_name "ENSMUSG00000132066"; transcript_type "lncRNA"; transcript_name "ENSMUST00000309981"; exon_number 1; exon_id "ENSMUSE00001612181.1"; level 2; tag "basic"; tag "TAGENE";
chr15	HAVANA	exon	36705839	36705930	0	-	.	gene_id "ENSMUSG00000132066.1"; transcript_id "ENSMUST00000309979.1"; gene_type "lncRNA"; gene_name "ENSMUSG00000132066"; transcript_type "lncRNA"; transcript_name "ENSMUST00000309979"; exon_number 2; exon_id "ENSMUSE00001612166.1"; level 2; tag "basic"; tag "TAGENE";
chr15	HAVANA	exon	36705839	36705930	0	-	.	gene_id "ENSMUSG00000132066.1"; transcript_id "ENSMUST00000309977.1"; gene_type "lncRNA"; gene_name "ENSMUSG00000132066"; transcript_type "lncRNA"; transcript_name "ENSMUST00000309977"; exon_number 2; exon_id "ENSMUSE00001612166.1"; level 2; tag "TAGENE";
chr15	HAVANA	exon	36705839	36705930	0	-	.	gene_id "ENSMUSG00000132066.1"; transcript_id "ENSMUST00000309976.1"; gene_type "lncRNA"; gene_name "ENSMUSG00000132066"; transcript_type "lncRNA"; transcript_name "ENSMUST00000309976"; exon_number 3; exon_id "ENSMUSE00001612166.1"; level 2; tag "basic"; tag "Ensembl_canonical"; tag "GENCODE_Primary"; tag "TAGENE";
chr15	ENSEMBL_gcm37	exon	36705839	36705930	0.00724830643278381	-	.	gene_id "ENSMUSG00000132066.1"; transcript_id "ENSMUSG00000132066.1_tx_10"; exon_id "chr15_36705839_36705930_-"; exonnum "4"; txlen "818";
chr15	ENSEMBL_gcm37	exon	36705839	36705930	0.0395062780751302	-	.	gene_id "ENSMUSG00000132066.1"; transcript_id "ENSMUSG00000132066.1_tx_9"; exon_id "chr15_36705839_36705930_-"; exonnum "2"; txlen "692";
chr15	HAVANA	exon	36709717	36709794	0	-	.	gene_id "ENSMUSG00000132066.1"; transcript_id "ENSMUST00000309976.1"; gene_type "lncRNA"; gene_name "ENSMUSG00000132066"; transcript_type "lncRNA"; transcript_name "ENSMUST00000309976"; exon_number 2; exon_id "ENSMUSE00001612173.1"; level 2; tag "basic"; tag "Ensembl_canonical"; tag "GENCODE_Primary"; tag "TAGENE";
chr15	ENSEMBL_gcm37	exon	36709717	36709794	0.00724830643278381	-	.	gene_id "ENSMUSG00000132066.1"; transcript_id "ENSMUSG00000132066.1_tx_10"; exon_id "chr15_36709717_36709794_-"; exonnum "3"; txlen "818";
chr15	HAVANA	exon	36709717	36709876	0	-	.	gene_id "ENSMUSG00000132066.1"; transcript_id "ENSMUST00000309979.1"; gene_type "lncRNA"; gene_name "ENSMUSG00000132066"; transcript_type "lncRNA"; transcript_name "ENSMUST00000309979"; exon_number 1; exon_id "ENSMUSE00001612168.1"; level 2; tag "basic"; tag "TAGENE";
chr15	sragcm37_es	exon	36718127	36718367	1.70800973899308	-	.	gene_id "ENSMUSG00000132066.1"; transcript_id "ENSMUSG00000132066.1_tx_1"; exon_id "chr15_36718127_36718367_-"; exonnum "3"; txlen "555";
chr15	sragcm37_es	exon	36718127	36718367	0.232761956981633	-	.	gene_id "ENSMUSG00000132066.1"; transcript_id "ENSMUSG00000132066.1_tx_2"; exon_id "chr15_36718127_36718367_-"; exonnum "3"; txlen "553";
chr15	sragcm37_es	exon	36718127	36718367	0.0680964840428435	-	.	gene_id "ENSMUSG00000132066.1"; transcript_id "ENSMUSG00000132066.1_tx_6"; exon_id "chr15_36718127_36718367_-"; exonnum "4"; txlen "601";
chr15	sragcm37_es	exon	36718127	36718367	0.0560031890333108	-	.	gene_id "ENSMUSG00000132066.1"; transcript_id "ENSMUSG00000132066.1_tx_7"; exon_id "chr15_36718127_36718367_-"; exonnum "3"; txlen "529";
chr15	sragcm37_mid	exon	36719351	36719543	1.70800973899308	-	.	gene_id "ENSMUSG00000132066.1"; transcript_id "ENSMUSG00000132066.1_tx_1"; exon_id "chr15_36719351_36719543_-"; exonnum "2"; txlen "555";
chr15	sragcm37_mid	exon	36719351	36719543	0.232761956981633	-	.	gene_id "ENSMUSG00000132066.1"; transcript_id "ENSMUSG00000132066.1_tx_2"; exon_id "chr15_36719351_36719543_-"; exonnum "2"; txlen "553";
chr15	sragcm37_mid	exon	36719351	36719543	0.0680964840428435	-	.	gene_id "ENSMUSG00000132066.1"; transcript_id "ENSMUSG00000132066.1_tx_6"; exon_id "chr15_36719351_36719543_-"; exonnum "3"; txlen "601";
chr15	sragcm37_mid	exon	36719351	36719543	0.0560031890333108	-	.	gene_id "ENSMUSG00000132066.1"; transcript_id "ENSMUSG00000132066.1_tx_7"; exon_id "chr15_36719351_36719543_-"; exonnum "2"; txlen "529";
chr15	HAVANA	exon	36719369	36719543	0	-	.	gene_id "ENSMUSG00000132066.1"; transcript_id "ENSMUST00000309978.1"; gene_type "lncRNA"; gene_name "ENSMUSG00000132066"; transcript_type "lncRNA"; transcript_name "ENSMUST00000309978"; exon_number 2; exon_id "ENSMUSE00001612170.1"; level 2; tag "TAGENE";
chr15	HAVANA	transcript	36719369	36726418	0	-	.	gene_id "ENSMUSG00000132066.1"; transcript_id "ENSMUST00000309978.1"; gene_type "lncRNA"; gene_name "ENSMUSG00000132066"; transcript_type "lncRNA"; transcript_name "ENSMUST00000309978"; level 2; tag "TAGENE";
chr15	HAVANA	exon	36726158	36726350	0	-	.	gene_id "ENSMUSG00000132066.1"; transcript_id "ENSMUST00000309984.1"; gene_type "lncRNA"; gene_name "ENSMUSG00000132066"; transcript_type "lncRNA"; transcript_name "ENSMUST00000309984"; exon_number 2; exon_id "ENSMUSE00001612176.1"; level 2; tag "TAGENE";
chr15	HAVANA	exon	36726158	36726350	0	-	.	gene_id "ENSMUSG00000132066.1"; transcript_id "ENSMUST00000309980.1"; gene_type "lncRNA"; gene_name "ENSMUSG00000132066"; transcript_type "lncRNA"; transcript_name "ENSMUST00000309980"; exon_number 2; exon_id "ENSMUSE00001612176.1"; level 2; tag "TAGENE";
chr15	HAVANA	transcript	36726158	36727196	0	-	.	gene_id "ENSMUSG00000132066.1"; transcript_id "ENSMUST00000309984.1"; gene_type "lncRNA"; gene_name "ENSMUSG00000132066"; transcript_type "lncRNA"; transcript_name "ENSMUST00000309984"; level 2; tag "TAGENE";
chr15	HAVANA	transcript	36726158	36728089	0	-	.	gene_id "ENSMUSG00000132066.1"; transcript_id "ENSMUST00000309980.1"; gene_type "lncRNA"; gene_name "ENSMUSG00000132066"; transcript_type "lncRNA"; transcript_name "ENSMUST00000309980"; level 2; tag "TAGENE";
chr15	sragcm37_mid	exon	36726305	36726350	0.00724830643278381	-	.	gene_id "ENSMUSG00000132066.1"; transcript_id "ENSMUSG00000132066.1_tx_10"; exon_id "chr15_36726305_36726350_-"; exonnum "2"; txlen "818";
chr15	sragcm37_mid	exon	36726305	36726350	0.0680964840428435	-	.	gene_id "ENSMUSG00000132066.1"; transcript_id "ENSMUSG00000132066.1_tx_6"; exon_id "chr15_36726305_36726350_-"; exonnum "2"; txlen "601";
chr15	HAVANA	exon	36726305	36726418	0	-	.	gene_id "ENSMUSG00000132066.1"; transcript_id "ENSMUST00000309977.1"; gene_type "lncRNA"; gene_name "ENSMUSG00000132066"; transcript_type "lncRNA"; transcript_name "ENSMUST00000309977"; exon_number 1; exon_id "ENSMUSE00001612174.1"; level 2; tag "TAGENE";
chr15	HAVANA	exon	36726305	36726418	0	-	.	gene_id "ENSMUSG00000132066.1"; transcript_id "ENSMUST00000309978.1"; gene_type "lncRNA"; gene_name "ENSMUSG00000132066"; transcript_type "lncRNA"; transcript_name "ENSMUST00000309978"; exon_number 1; exon_id "ENSMUSE00001612174.1"; level 2; tag "TAGENE";
chr15	HAVANA	exon	36726986	36727196	0	-	.	gene_id "ENSMUSG00000132066.1"; transcript_id "ENSMUST00000309984.1"; gene_type "lncRNA"; gene_name "ENSMUSG00000132066"; transcript_type "lncRNA"; transcript_name "ENSMUST00000309984"; exon_number 1; exon_id "ENSMUSE00001612164.1"; level 2; tag "TAGENE";
chr15	HAVANA	exon	36727959	36728079	0	-	.	gene_id "ENSMUSG00000132066.1"; transcript_id "ENSMUST00000309976.1"; gene_type "lncRNA"; gene_name "ENSMUSG00000132066"; transcript_type "lncRNA"; transcript_name "ENSMUST00000309976"; exon_number 1; exon_id "ENSMUSE00001612180.1"; level 2; tag "basic"; tag "Ensembl_canonical"; tag "GENCODE_Primary"; tag "TAGENE";
chr15	ENSEMBL_gcm37	exon	36727959	36728079	1.70800973899308	-	.	gene_id "ENSMUSG00000132066.1"; transcript_id "ENSMUSG00000132066.1_tx_1"; exon_id "chr15_36727959_36728079_-"; exonnum "1"; txlen "555";
chr15	ENSEMBL_gcm37	exon	36727959	36728079	0.00724830643278381	-	.	gene_id "ENSMUSG00000132066.1"; transcript_id "ENSMUSG00000132066.1_tx_10"; exon_id "chr15_36727959_36728079_-"; exonnum "1"; txlen "818";
chr15	ENSEMBL_gcm37	exon	36727959	36728079	0.0680964840428435	-	.	gene_id "ENSMUSG00000132066.1"; transcript_id "ENSMUSG00000132066.1_tx_6"; exon_id "chr15_36727959_36728079_-"; exonnum "1"; txlen "601";
chr15	HAVANA	exon	36727959	36728089	0	-	.	gene_id "ENSMUSG00000132066.1"; transcript_id "ENSMUST00000309980.1"; gene_type "lncRNA"; gene_name "ENSMUSG00000132066"; transcript_type "lncRNA"; transcript_name "ENSMUST00000309980"; exon_number 1; exon_id "ENSMUSE00001612165.1"; level 2; tag "TAGENE";
chr15	sragcm37_ss	exon	36728910	36729004	0.0560031890333108	-	.	gene_id "ENSMUSG00000132066.1"; transcript_id "ENSMUSG00000132066.1_tx_7"; exon_id "chr15_36728910_36729004_-"; exonnum "1"; txlen "529";
chr15	sragcm37_ss	exon	36731112	36731230	0.232761956981633	-	.	gene_id "ENSMUSG00000132066.1"; transcript_id "ENSMUSG00000132066.1_tx_2"; exon_id "chr15_36731112_36731230_-"; exonnum "1"; txlen "553";
chr15	sragcm37_ss	exon	36731112	36731230	0.0395062780751302	-	.	gene_id "ENSMUSG00000132066.1"; transcript_id "ENSMUSG00000132066.1_tx_9"; exon_id "chr15_36731112_36731230_-"; exonnum "1"; txlen "692";
chr15	HAVANA	exon	36743554	36743895	0	-	.	gene_id "ENSMUSG00000132182.1"; transcript_id "ENSMUST00000310537.1"; gene_type "lncRNA"; gene_name "ENSMUSG00000132182"; transcript_type "lncRNA"; transcript_name "ENSMUST00000310537"; exon_number 4; exon_id "ENSMUSE00001613364.1"; level 2; tag "basic"; tag "Ensembl_canonical"; tag "GENCODE_Primary"; tag "TAGENE";
chr15	HAVANA	transcript	36743554	36753299	0	-	.	gene_id "ENSMUSG00000132182.1"; transcript_id "ENSMUST00000310537.1"; gene_type "lncRNA"; gene_name "ENSMUSG00000132182"; transcript_type "lncRNA"; transcript_name "ENSMUST00000310537"; level 2; tag "basic"; tag "Ensembl_canonical"; tag "GENCODE_Primary"; tag "TAGENE";
chr15	HAVANA	gene	36743554	36753318	0	-	.	gene_id "ENSMUSG00000132182.1"; gene_type "lncRNA"; gene_name "ENSMUSG00000132182"; level 2;
chr15	HAVANA	exon	36744279	36744400	0	-	.	gene_id "ENSMUSG00000132182.1"; transcript_id "ENSMUST00000310537.1"; gene_type "lncRNA"; gene_name "ENSMUSG00000132182"; transcript_type "lncRNA"; transcript_name "ENSMUST00000310537"; exon_number 3; exon_id "ENSMUSE00001613363.1"; level 2; tag "basic"; tag "Ensembl_canonical"; tag "GENCODE_Primary"; tag "TAGENE";
chr15	HAVANA	exon	36745863	36746059	0	-	.	gene_id "ENSMUSG00000132182.1"; transcript_id "ENSMUST00000310538.1"; gene_type "lncRNA"; gene_name "ENSMUSG00000132182"; transcript_type "lncRNA"; transcript_name "ENSMUST00000310538"; exon_number 4; exon_id "ENSMUSE00001613370.1"; level 2; tag "TAGENE";
chr15	ENSEMBL_gcm37	exon	36745863	36746059	0.00399802485956623	-	.	gene_id "ENSMUSG00000132182.1"; transcript_id "ENSMUSG00000132182.1_tx_9"; exon_id "chr15_36745863_36746059_-"; exonnum "5"; txlen "744";
chr15	HAVANA	transcript	36745863	36753318	0	-	.	gene_id "ENSMUSG00000132182.1"; transcript_id "ENSMUST00000310538.1"; gene_type "lncRNA"; gene_name "ENSMUSG00000132182"; transcript_type "lncRNA"; transcript_name "ENSMUST00000310538"; level 2; tag "TAGENE";
chr15	sragcm37_es	exon	36746287	36746373	0.00399802485956623	-	.	gene_id "ENSMUSG00000132182.1"; transcript_id "ENSMUSG00000132182.1_tx_10"; exon_id "chr15_36746287_36746373_-"; exonnum "5"; txlen "634";
chr15	HAVANA	exon	36746484	36746569	0	-	.	gene_id "ENSMUSG00000132182.1"; transcript_id "ENSMUST00000310538.1"; gene_type "lncRNA"; gene_name "ENSMUSG00000132182"; transcript_type "lncRNA"; transcript_name "ENSMUST00000310538"; exon_number 3; exon_id "ENSMUSE00001613366.1"; level 2; tag "TAGENE";
chr15	ENSEMBL_gcm37	exon	36746484	36746569	0.00399802485956623	-	.	gene_id "ENSMUSG00000132182.1"; transcript_id "ENSMUSG00000132182.1_tx_10"; exon_id "chr15_36746484_36746569_-"; exonnum "4"; txlen "634";
chr15	ENSEMBL_gcm37	exon	36746484	36746569	0.00399802485956623	-	.	gene_id "ENSMUSG00000132182.1"; transcript_id "ENSMUSG00000132182.1_tx_9"; exon_id "chr15_36746484_36746569_-"; exonnum "4"; txlen "744";
chr15	HAVANA	exon	36747124	36747356	0	-	.	gene_id "ENSMUSG00000132182.1"; transcript_id "ENSMUST00000310537.1"; gene_type "lncRNA"; gene_name "ENSMUSG00000132182"; transcript_type "lncRNA"; transcript_name "ENSMUST00000310537"; exon_number 2; exon_id "ENSMUSE00001613369.1"; level 2; tag "basic"; tag "Ensembl_canonical"; tag "GENCODE_Primary"; tag "TAGENE";
chr15	HAVANA	exon	36747193	36747356	0	-	.	gene_id "ENSMUSG00000132182.1"; transcript_id "ENSMUST00000310539.1"; gene_type "lncRNA"; gene_name "ENSMUSG00000132182"; transcript_type "lncRNA"; transcript_name "ENSMUST00000310539"; exon_number 2; exon_id "ENSMUSE00001613368.1"; level 2; tag "TAGENE";
chr15	HAVANA	transcript	36747193	36753292	0	-	.	gene_id "ENSMUSG00000132182.1"; transcript_id "ENSMUST00000310539.1"; gene_type "lncRNA"; gene_name "ENSMUSG00000132182"; transcript_type "lncRNA"; transcript_name "ENSMUST00000310539"; level 2; tag "TAGENE";
chr15	HAVANA	exon	36747221	36747356	0	-	.	gene_id "ENSMUSG00000132182.1"; transcript_id "ENSMUST00000310538.1"; gene_type "lncRNA"; gene_name "ENSMUSG00000132182"; transcript_type "lncRNA"; transcript_name "ENSMUST00000310538"; exon_number 2; exon_id "ENSMUSE00001613371.1"; level 2; tag "TAGENE";
chr15	ENSEMBL_gcm37	exon	36747221	36747356	0.00399802485956623	-	.	gene_id "ENSMUSG00000132182.1"; transcript_id "ENSMUSG00000132182.1_tx_10"; exon_id "chr15_36747221_36747356_-"; exonnum "3"; txlen "634";
chr15	ENSEMBL_gcm37	exon	36747221	36747356	0.00399802485956623	-	.	gene_id "ENSMUSG00000132182.1"; transcript_id "ENSMUSG00000132182.1_tx_9"; exon_id "chr15_36747221_36747356_-"; exonnum "3"; txlen "744";
chr15	HAVANA	exon	36753142	36753292	0	-	.	gene_id "ENSMUSG00000132182.1"; transcript_id "ENSMUST00000310539.1"; gene_type "lncRNA"; gene_name "ENSMUSG00000132182"; transcript_type "lncRNA"; transcript_name "ENSMUST00000310539"; exon_number 1; exon_id "ENSMUSE00001613367.1"; level 2; tag "TAGENE";
chr15	HAVANA	exon	36753142	36753299	0	-	.	gene_id "ENSMUSG00000132182.1"; transcript_id "ENSMUST00000310537.1"; gene_type "lncRNA"; gene_name "ENSMUSG00000132182"; transcript_type "lncRNA"; transcript_name "ENSMUST00000310537"; exon_number 1; exon_id "ENSMUSE00001613365.1"; level 2; tag "basic"; tag "Ensembl_canonical"; tag "GENCODE_Primary"; tag "TAGENE";
chr15	HAVANA	exon	36753142	36753318	0	-	.	gene_id "ENSMUSG00000132182.1"; transcript_id "ENSMUST00000310538.1"; gene_type "lncRNA"; gene_name "ENSMUSG00000132182"; transcript_type "lncRNA"; transcript_name "ENSMUST00000310538"; exon_number 1; exon_id "ENSMUSE00001613372.1"; level 2; tag "TAGENE";
chr15	sragcm37_mid	exon	36761146	36761317	0.00399802485956623	-	.	gene_id "ENSMUSG00000132182.1"; transcript_id "ENSMUSG00000132182.1_tx_10"; exon_id "chr15_36761146_36761317_-"; exonnum "2"; txlen "634";
chr15	sragcm37_mid	exon	36761146	36761317	0.00399802485956623	-	.	gene_id "ENSMUSG00000132182.1"; transcript_id "ENSMUSG00000132182.1_tx_9"; exon_id "chr15_36761146_36761317_-"; exonnum "2"; txlen "744";
chr15	sragcm37_ss	exon	36762066	36762218	0.00399802485956623	-	.	gene_id "ENSMUSG00000132182.1"; transcript_id "ENSMUSG00000132182.1_tx_10"; exon_id "chr15_36762066_36762218_-"; exonnum "1"; txlen "634";
chr15	sragcm37_ss	exon	36762066	36762218	0.00399802485956623	-	.	gene_id "ENSMUSG00000132182.1"; transcript_id "ENSMUSG00000132182.1_tx_9"; exon_id "chr15_36762066_36762218_-"; exonnum "1"; txlen "744";
chr15	HAVANA	gene	36770505	36770882	0	-	.	gene_id "ENSMUSG00000120390.1"; gene_type "lncRNA"; gene_name "Gm56743"; level 2; mgi_id "MGI:7337399";
chr15	HAVANA	transcript	36770505	36770882	0	-	.	gene_id "ENSMUSG00000120390.1"; transcript_id "ENSMUST00000242986.1"; gene_type "lncRNA"; gene_name "Gm56743"; transcript_type "lncRNA"; transcript_name "Gm56743-201"; level 2; mgi_id "MGI:7337399"; tag "basic"; tag "Ensembl_canonical"; tag "GENCODE_Primary"; tag "TAGENE";
chr15	HAVANA	exon	36770505	36770882	0	-	.	gene_id "ENSMUSG00000120390.1"; transcript_id "ENSMUST00000242986.1"; gene_type "lncRNA"; gene_name "Gm56743"; transcript_type "lncRNA"; transcript_name "Gm56743-201"; exon_number 1; exon_id "ENSMUSE00001490979.1"; level 2; mgi_id "MGI:7337399"; tag "basic"; tag "Ensembl_canonical"; tag "GENCODE_Primary"; tag "TAGENE";
chr15	HAVANA	UTR	36771014	36772964	0	-	.	gene_id "ENSMUSG00000022285.18"; transcript_id "ENSMUST00000022894.14"; gene_type "protein_coding"; gene_name "Ywhaz"; transcript_type "protein_coding"; transcript_name "Ywhaz-201"; exon_number 7; exon_id "ENSMUSE00000508922.7"; level 2; protein_id "ENSMUSP00000022894.8"; transcript_support_level "1"; mgi_id "MGI:109484"; tag "alternative_5_UTR"; tag "basic"; tag "Ensembl_canonical"; tag "GENCODE_Primary"; tag "appris_principal_1"; tag "CCDS"; ccdsid "CCDS27432.1"; havana_gene "OTTMUSG00000017005.1"; havana_transcript "OTTMUST00000041231.1";
chr15	HAVANA	exon	36771014	36773021	0	-	.	gene_id "ENSMUSG00000022285.18"; transcript_id "ENSMUST00000022894.14"; gene_type "protein_coding"; gene_name "Ywhaz"; transcript_type "protein_coding"; transcript_name "Ywhaz-201"; exon_number 7; exon_id "ENSMUSE00000508922.7"; level 2; protein_id "ENSMUSP00000022894.8"; transcript_support_level "1"; mgi_id "MGI:109484"; tag "alternative_5_UTR"; tag "basic"; tag "Ensembl_canonical"; tag "GENCODE_Primary"; tag "appris_principal_1"; tag "CCDS"; ccdsid "CCDS27432.1"; havana_gene "OTTMUSG00000017005.1"; havana_transcript "OTTMUST00000041231.1";
chr15	HAVANA	transcript	36771014	36794782	0	-	.	gene_id "ENSMUSG00000022285.18"; transcript_id "ENSMUST00000022894.14"; gene_type "protein_coding"; gene_name "Ywhaz"; transcript_type "protein_coding"; transcript_name "Ywhaz-201"; level 2; protein_id "ENSMUSP00000022894.8"; transcript_support_level "1"; mgi_id "MGI:109484"; tag "alternative_5_UTR"; tag "basic"; tag "Ensembl_canonical"; tag "GENCODE_Primary"; tag "appris_principal_1"; tag "CCDS"; ccdsid "CCDS27432.1"; havana_gene "OTTMUSG00000017005.1"; havana_transcript "OTTMUST00000041231.1";
chr15	HAVANA	gene	36771014	36797173	0	-	.	gene_id "ENSMUSG00000022285.18"; gene_type "protein_coding"; gene_name "Ywhaz"; level 2; mgi_id "MGI:109484"; havana_gene "OTTMUSG00000017005.1";
chr15	HAVANA	UTR	36771813	36772964	0	-	.	gene_id "ENSMUSG00000022285.18"; transcript_id "ENSMUST00000110361.8"; gene_type "protein_coding"; gene_name "Ywhaz"; transcript_type "protein_coding"; transcript_name "Ywhaz-203"; exon_number 6; exon_id "ENSMUSE00000683635.2"; level 2; protein_id "ENSMUSP00000105990.2"; transcript_support_level "1"; mgi_id "MGI:109484"; tag "basic"; tag "appris_principal_1"; tag "CCDS"; ccdsid "CCDS27432.1"; havana_gene "OTTMUSG00000017005.1"; havana_transcript "OTTMUST00000041230.1";
chr15	HAVANA	exon	36771813	36773021	0	-	.	gene_id "ENSMUSG00000022285.18"; transcript_id "ENSMUST00000110361.8"; gene_type "protein_coding"; gene_name "Ywhaz"; transcript_type "protein_coding"; transcript_name "Ywhaz-203"; exon_number 6; exon_id "ENSMUSE00000683635.2"; level 2; protein_id "ENSMUSP00000105990.2"; transcript_support_level "1"; mgi_id "MGI:109484"; tag "basic"; tag "appris_principal_1"; tag "CCDS"; ccdsid "CCDS27432.1"; havana_gene "OTTMUSG00000017005.1"; havana_transcript "OTTMUST00000041230.1";
chr15	ENSEMBL_gcm37	exon	36771813	36773021	661.085663567582	-	.	gene_id "ENSMUSG00000022285.18"; transcript_id "ENSMUSG00000022285.18_tx_1"; exon_id "chr15_36771813_36773021_-"; exonnum "6"; txlen "2159";
chr15	ENSEMBL_gcm37	exon	36771813	36773021	0.836293270625151	-	.	gene_id "ENSMUSG00000022285.18"; transcript_id "ENSMUSG00000022285.18_tx_5"; exon_id "chr15_36771813_36773021_-"; exonnum "9"; txlen "2594";
chr15	HAVANA	transcript	36771813	36794775	0	-	.	gene_id "ENSMUSG00000022285.18"; transcript_id "ENSMUST00000110361.8"; gene_type "protein_coding"; gene_name "Ywhaz"; transcript_type "protein_coding"; transcript_name "Ywhaz-203"; level 2; protein_id "ENSMUSP00000105990.2"; transcript_support_level "1"; mgi_id "MGI:109484"; tag "basic"; tag "appris_principal_1"; tag "CCDS"; ccdsid "CCDS27432.1"; havana_gene "OTTMUSG00000017005.1"; havana_transcript "OTTMUST00000041230.1";
chr15	HAVANA	UTR	36771948	36772964	0	-	.	gene_id "ENSMUSG00000022285.18"; transcript_id "ENSMUST00000110362.4"; gene_type "protein_coding"; gene_name "Ywhaz"; transcript_type "protein_coding"; transcript_name "Ywhaz-204"; exon_number 6; exon_id "ENSMUSE00000683637.4"; level 2; protein_id "ENSMUSP00000105991.4"; transcript_support_level "1"; mgi_id "MGI:109484"; tag "alternative_5_UTR"; tag "basic"; tag "appris_principal_1"; tag "CCDS"; ccdsid "CCDS27432.1"; havana_gene "OTTMUSG00000017005.1"; havana_transcript "OTTMUST00000041232.1";
chr15	HAVANA	exon	36771948	36773021	0	-	.	gene_id "ENSMUSG00000022285.18"; transcript_id "ENSMUST00000110362.4"; gene_type "protein_coding"; gene_name "Ywhaz"; transcript_type "protein_coding"; transcript_name "Ywhaz-204"; exon_number 6; exon_id "ENSMUSE00000683637.4"; level 2; protein_id "ENSMUSP00000105991.4"; transcript_support_level "1"; mgi_id "MGI:109484"; tag "alternative_5_UTR"; tag "basic"; tag "appris_principal_1"; tag "CCDS"; ccdsid "CCDS27432.1"; havana_gene "OTTMUSG00000017005.1"; havana_transcript "OTTMUST00000041232.1";
chr15	HAVANA	transcript	36771948	36794081	0	-	.	gene_id "ENSMUSG00000022285.18"; transcript_id "ENSMUST00000110362.4"; gene_type "protein_coding"; gene_name "Ywhaz"; transcript_type "protein_coding"; transcript_name "Ywhaz-204"; level 2; protein_id "ENSMUSP00000105991.4"; transcript_support_level "1"; mgi_id "MGI:109484"; tag "alternative_5_UTR"; tag "basic"; tag "appris_principal_1"; tag "CCDS"; ccdsid "CCDS27432.1"; havana_gene "OTTMUSG00000017005.1"; havana_transcript "OTTMUST00000041232.1";
chr15	HAVANA	stop_codon	36772962	36772964	0	-	0	gene_id "ENSMUSG00000022285.18"; transcript_id "ENSMUST00000022894.14"; gene_type "protein_coding"; gene_name "Ywhaz"; transcript_type "protein_coding"; transcript_name "Ywhaz-201"; exon_number 7; exon_id "ENSMUSE00000508922.7"; level 2; protein_id "ENSMUSP00000022894.8"; transcript_support_level "1"; mgi_id "MGI:109484"; tag "alternative_5_UTR"; tag "basic"; tag "Ensembl_canonical"; tag "GENCODE_Primary"; tag "appris_principal_1"; tag "CCDS"; ccdsid "CCDS27432.1"; havana_gene "OTTMUSG00000017005.1"; havana_transcript "OTTMUST00000041231.1";
chr15	HAVANA	stop_codon	36772962	36772964	0	-	0	gene_id "ENSMUSG00000022285.18"; transcript_id "ENSMUST00000110361.8"; gene_type "protein_coding"; gene_name "Ywhaz"; transcript_type "protein_coding"; transcript_name "Ywhaz-203"; exon_number 6; exon_id "ENSMUSE00000683635.2"; level 2; protein_id "ENSMUSP00000105990.2"; transcript_support_level "1"; mgi_id "MGI:109484"; tag "basic"; tag "appris_principal_1"; tag "CCDS"; ccdsid "CCDS27432.1"; havana_gene "OTTMUSG00000017005.1"; havana_transcript "OTTMUST00000041230.1";
chr15	HAVANA	stop_codon	36772962	36772964	0	-	0	gene_id "ENSMUSG00000022285.18"; transcript_id "ENSMUST00000110362.4"; gene_type "protein_coding"; gene_name "Ywhaz"; transcript_type "protein_coding"; transcript_name "Ywhaz-204"; exon_number 6; exon_id "ENSMUSE00000683637.4"; level 2; protein_id "ENSMUSP00000105991.4"; transcript_support_level "1"; mgi_id "MGI:109484"; tag "alternative_5_UTR"; tag "basic"; tag "appris_principal_1"; tag "CCDS"; ccdsid "CCDS27432.1"; havana_gene "OTTMUSG00000017005.1"; havana_transcript "OTTMUST00000041232.1";
chr15	HAVANA	CDS	36772965	36773021	0	-	0	gene_id "ENSMUSG00000022285.18"; transcript_id "ENSMUST00000022894.14"; gene_type "protein_coding"; gene_name "Ywhaz"; transcript_type "protein_coding"; transcript_name "Ywhaz-201"; exon_number 7; exon_id "ENSMUSE00000508922.7"; level 2; protein_id "ENSMUSP00000022894.8"; transcript_support_level "1"; mgi_id "MGI:109484"; tag "alternative_5_UTR"; tag "basic"; tag "Ensembl_canonical"; tag "GENCODE_Primary"; tag "appris_principal_1"; tag "CCDS"; ccdsid "CCDS27432.1"; havana_gene "OTTMUSG00000017005.1"; havana_transcript "OTTMUST00000041231.1";
chr15	HAVANA	CDS	36772965	36773021	0	-	0	gene_id "ENSMUSG00000022285.18"; transcript_id "ENSMUST00000110361.8"; gene_type "protein_coding"; gene_name "Ywhaz"; transcript_type "protein_coding"; transcript_name "Ywhaz-203"; exon_number 6; exon_id "ENSMUSE00000683635.2"; level 2; protein_id "ENSMUSP00000105990.2"; transcript_support_level "1"; mgi_id "MGI:109484"; tag "basic"; tag "appris_principal_1"; tag "CCDS"; ccdsid "CCDS27432.1"; havana_gene "OTTMUSG00000017005.1"; havana_transcript "OTTMUST00000041230.1";
chr15	HAVANA	CDS	36772965	36773021	0	-	0	gene_id "ENSMUSG00000022285.18"; transcript_id "ENSMUST00000110362.4"; gene_type "protein_coding"; gene_name "Ywhaz"; transcript_type "protein_coding"; transcript_name "Ywhaz-204"; exon_number 6; exon_id "ENSMUSE00000683637.4"; level 2; protein_id "ENSMUSP00000105991.4"; transcript_support_level "1"; mgi_id "MGI:109484"; tag "alternative_5_UTR"; tag "basic"; tag "appris_principal_1"; tag "CCDS"; ccdsid "CCDS27432.1"; havana_gene "OTTMUSG00000017005.1"; havana_transcript "OTTMUST00000041232.1";
chr15	HAVANA	exon	36775289	36775578	0	-	.	gene_id "ENSMUSG00000022285.18"; transcript_id "ENSMUST00000154879.2"; gene_type "protein_coding"; gene_name "Ywhaz"; transcript_type "retained_intron"; transcript_name "Ywhaz-207"; exon_number 5; exon_id "ENSMUSE00000735698.2"; level 2; transcript_support_level "2"; mgi_id "MGI:109484"; havana_gene "OTTMUSG00000017005.1"; havana_transcript "OTTMUST00000041243.1";
chr15	HAVANA	transcript	36775289	36793763	0	-	.	gene_id "ENSMUSG00000022285.18"; transcript_id "ENSMUST00000154879.2"; gene_type "protein_coding"; gene_name "Ywhaz"; transcript_type "retained_intron"; transcript_name "Ywhaz-207"; level 2; transcript_support_level "2"; mgi_id "MGI:109484"; havana_gene "OTTMUSG00000017005.1"; havana_transcript "OTTMUST00000041243.1";
chr15	HAVANA	exon	36775483	36775578	0	-	.	gene_id "ENSMUSG00000022285.18"; transcript_id "ENSMUST00000022894.14"; gene_type "protein_coding"; gene_name "Ywhaz"; transcript_type "protein_coding"; transcript_name "Ywhaz-201"; exon_number 6; exon_id "ENSMUSE00000562333.2"; level 2; protein_id "ENSMUSP00000022894.8"; transcript_support_level "1"; mgi_id "MGI:109484"; tag "alternative_5_UTR"; tag "basic"; tag "Ensembl_canonical"; tag "GENCODE_Primary"; tag "appris_principal_1"; tag "CCDS"; ccdsid "CCDS27432.1"; havana_gene "OTTMUSG00000017005.1"; havana_transcript "OTTMUST00000041231.1";
chr15	HAVANA	CDS	36775483	36775578	0	-	0	gene_id "ENSMUSG00000022285.18"; transcript_id "ENSMUST00000022894.14"; gene_type "protein_coding"; gene_name "Ywhaz"; transcript_type "protein_coding"; transcript_name "Ywhaz-201"; exon_number 6; exon_id "ENSMUSE00000562333.2"; level 2; protein_id "ENSMUSP00000022894.8"; transcript_support_level "1"; mgi_id "MGI:109484"; tag "alternative_5_UTR"; tag "basic"; tag "Ensembl_canonical"; tag "GENCODE_Primary"; tag "appris_principal_1"; tag "CCDS"; ccdsid "CCDS27432.1"; havana_gene "OTTMUSG00000017005.1"; havana_transcript "OTTMUST00000041231.1";
chr15	HAVANA	exon	36775483	36775578	0	-	.	gene_id "ENSMUSG00000022285.18"; transcript_id "ENSMUST00000110361.8"; gene_type "protein_coding"; gene_name "Ywhaz"; transcript_type "protein_coding"; transcript_name "Ywhaz-203"; exon_number 5; exon_id "ENSMUSE00000562333.2"; level 2; protein_id "ENSMUSP00000105990.2"; transcript_support_level "1"; mgi_id "MGI:109484"; tag "basic"; tag "appris_principal_1"; tag "CCDS"; ccdsid "CCDS27432.1"; havana_gene "OTTMUSG00000017005.1"; havana_transcript "OTTMUST00000041230.1";
chr15	HAVANA	CDS	36775483	36775578	0	-	0	gene_id "ENSMUSG00000022285.18"; transcript_id "ENSMUST00000110361.8"; gene_type "protein_coding"; gene_name "Ywhaz"; transcript_type "protein_coding"; transcript_name "Ywhaz-203"; exon_number 5; exon_id "ENSMUSE00000562333.2"; level 2; protein_id "ENSMUSP00000105990.2"; transcript_support_level "1"; mgi_id "MGI:109484"; tag "basic"; tag "appris_principal_1"; tag "CCDS"; ccdsid "CCDS27432.1"; havana_gene "OTTMUSG00000017005.1"; havana_transcript "OTTMUST00000041230.1";
chr15	HAVANA	exon	36775483	36775578	0	-	.	gene_id "ENSMUSG00000022285.18"; transcript_id "ENSMUST00000110362.4"; gene_type "protein_coding"; gene_name "Ywhaz"; transcript_type "protein_coding"; transcript_name "Ywhaz-204"; exon_number 5; exon_id "ENSMUSE00000562333.2"; level 2; protein_id "ENSMUSP00000105991.4"; transcript_support_level "1"; mgi_id "MGI:109484"; tag "alternative_5_UTR"; tag "basic"; tag "appris_principal_1"; tag "CCDS"; ccdsid "CCDS27432.1"; havana_gene "OTTMUSG00000017005.1"; havana_transcript "OTTMUST00000041232.1";
chr15	HAVANA	CDS	36775483	36775578	0	-	0	gene_id "ENSMUSG00000022285.18"; transcript_id "ENSMUST00000110362.4"; gene_type "protein_coding"; gene_name "Ywhaz"; transcript_type "protein_coding"; transcript_name "Ywhaz-204"; exon_number 5; exon_id "ENSMUSE00000562333.2"; level 2; protein_id "ENSMUSP00000105991.4"; transcript_support_level "1"; mgi_id "MGI:109484"; tag "alternative_5_UTR"; tag "basic"; tag "appris_principal_1"; tag "CCDS"; ccdsid "CCDS27432.1"; havana_gene "OTTMUSG00000017005.1"; havana_transcript "OTTMUST00000041232.1";
chr15	ENSEMBL_gcm37	exon	36775483	36775578	661.085663567582	-	.	gene_id "ENSMUSG00000022285.18"; transcript_id "ENSMUSG00000022285.18_tx_1"; exon_id "chr15_36775483_36775578_-"; exonnum "5"; txlen "2159";
chr15	ENSEMBL_gcm37	exon	36775483	36775578	0.836293270625151	-	.	gene_id "ENSMUSG00000022285.18"; transcript_id "ENSMUSG00000022285.18_tx_5"; exon_id "chr15_36775483_36775578_-"; exonnum "8"; txlen "2594";
chr15	HAVANA	exon	36775660	36775823	0	-	.	gene_id "ENSMUSG00000022285.18"; transcript_id "ENSMUST00000022894.14"; gene_type "protein_coding"; gene_name "Ywhaz"; transcript_type "protein_coding"; transcript_name "Ywhaz-201"; exon_number 5; exon_id "ENSMUSE00001303306.2"; level 2; protein_id "ENSMUSP00000022894.8"; transcript_support_level "1"; mgi_id "MGI:109484"; tag "alternative_5_UTR"; tag "basic"; tag "Ensembl_canonical"; tag "GENCODE_Primary"; tag "appris_principal_1"; tag "CCDS"; ccdsid "CCDS27432.1"; havana_gene "OTTMUSG00000017005.1"; havana_transcript "OTTMUST00000041231.1";
chr15	HAVANA	CDS	36775660	36775823	0	-	2	gene_id "ENSMUSG00000022285.18"; transcript_id "ENSMUST00000022894.14"; gene_type "protein_coding"; gene_name "Ywhaz"; transcript_type "protein_coding"; transcript_name "Ywhaz-201"; exon_number 5; exon_id "ENSMUSE00001303306.2"; level 2; protein_id "ENSMUSP00000022894.8"; transcript_support_level "1"; mgi_id "MGI:109484"; tag "alternative_5_UTR"; tag "basic"; tag "Ensembl_canonical"; tag "GENCODE_Primary"; tag "appris_principal_1"; tag "CCDS"; ccdsid "CCDS27432.1"; havana_gene "OTTMUSG00000017005.1"; havana_transcript "OTTMUST00000041231.1";
chr15	HAVANA	exon	36775660	36775823	0	-	.	gene_id "ENSMUSG00000022285.18"; transcript_id "ENSMUST00000110361.8"; gene_type "protein_coding"; gene_name "Ywhaz"; transcript_type "protein_coding"; transcript_name "Ywhaz-203"; exon_number 4; exon_id "ENSMUSE00001303306.2"; level 2; protein_id "ENSMUSP00000105990.2"; transcript_support_level "1"; mgi_id "MGI:109484"; tag "basic"; tag "appris_principal_1"; tag "CCDS"; ccdsid "CCDS27432.1"; havana_gene "OTTMUSG00000017005.1"; havana_transcript "OTTMUST00000041230.1";
chr15	HAVANA	CDS	36775660	36775823	0	-	2	gene_id "ENSMUSG00000022285.18"; transcript_id "ENSMUST00000110361.8"; gene_type "protein_coding"; gene_name "Ywhaz"; transcript_type "protein_coding"; transcript_name "Ywhaz-203"; exon_number 4; exon_id "ENSMUSE00001303306.2"; level 2; protein_id "ENSMUSP00000105990.2"; transcript_support_level "1"; mgi_id "MGI:109484"; tag "basic"; tag "appris_principal_1"; tag "CCDS"; ccdsid "CCDS27432.1"; havana_gene "OTTMUSG00000017005.1"; havana_transcript "OTTMUST00000041230.1";
chr15	HAVANA	exon	36775660	36775823	0	-	.	gene_id "ENSMUSG00000022285.18"; transcript_id "ENSMUST00000110362.4"; gene_type "protein_coding"; gene_name "Ywhaz"; transcript_type "protein_coding"; transcript_name "Ywhaz-204"; exon_number 4; exon_id "ENSMUSE00001303306.2"; level 2; protein_id "ENSMUSP00000105991.4"; transcript_support_level "1"; mgi_id "MGI:109484"; tag "alternative_5_UTR"; tag "basic"; tag "appris_principal_1"; tag "CCDS"; ccdsid "CCDS27432.1"; havana_gene "OTTMUSG00000017005.1"; havana_transcript "OTTMUST00000041232.1";
chr15	HAVANA	CDS	36775660	36775823	0	-	2	gene_id "ENSMUSG00000022285.18"; transcript_id "ENSMUST00000110362.4"; gene_type "protein_coding"; gene_name "Ywhaz"; transcript_type "protein_coding"; transcript_name "Ywhaz-204"; exon_number 4; exon_id "ENSMUSE00001303306.2"; level 2; protein_id "ENSMUSP00000105991.4"; transcript_support_level "1"; mgi_id "MGI:109484"; tag "alternative_5_UTR"; tag "basic"; tag "appris_principal_1"; tag "CCDS"; ccdsid "CCDS27432.1"; havana_gene "OTTMUSG00000017005.1"; havana_transcript "OTTMUST00000041232.1";
chr15	HAVANA	exon	36775660	36775823	0	-	.	gene_id "ENSMUSG00000022285.18"; transcript_id "ENSMUST00000154879.2"; gene_type "protein_coding"; gene_name "Ywhaz"; transcript_type "retained_intron"; transcript_name "Ywhaz-207"; exon_number 4; exon_id "ENSMUSE00001273108.2"; level 2; transcript_support_level "2"; mgi_id "MGI:109484"; havana_gene "OTTMUSG00000017005.1"; havana_transcript "OTTMUST00000041243.1";
chr15	ENSEMBL_gcm37	exon	36775660	36775823	661.085663567582	-	.	gene_id "ENSMUSG00000022285.18"; transcript_id "ENSMUSG00000022285.18_tx_1"; exon_id "chr15_36775660_36775823_-"; exonnum "4"; txlen "2159";
chr15	ENSEMBL_gcm37	exon	36775660	36775823	0.836293270625151	-	.	gene_id "ENSMUSG00000022285.18"; transcript_id "ENSMUSG00000022285.18_tx_5"; exon_id "chr15_36775660_36775823_-"; exonnum "7"; txlen "2594";
chr15	HAVANA	exon	36775744	36775823	0	-	.	gene_id "ENSMUSG00000022285.18"; transcript_id "ENSMUST00000226851.2"; gene_type "protein_coding"; gene_name "Ywhaz"; transcript_type "protein_coding"; transcript_name "Ywhaz-208"; exon_number 4; exon_id "ENSMUSE00001431433.2"; level 2; protein_id "ENSMUSP00000153983.2"; mgi_id "MGI:109484"; tag "alternative_5_UTR"; tag "mRNA_end_NF"; tag "cds_end_NF"; havana_gene "OTTMUSG00000017005.1"; havana_transcript "OTTMUST00000170196.1";
chr15	HAVANA	CDS	36775744	36775823	0	-	2	gene_id "ENSMUSG00000022285.18"; transcript_id "ENSMUST00000226851.2"; gene_type "protein_coding"; gene_name "Ywhaz"; transcript_type "protein_coding"; transcript_name "Ywhaz-208"; exon_number 4; exon_id "ENSMUSE00001431433.2"; level 2; protein_id "ENSMUSP00000153983.2"; mgi_id "MGI:109484"; tag "alternative_5_UTR"; tag "mRNA_end_NF"; tag "cds_end_NF"; havana_gene "OTTMUSG00000017005.1"; havana_transcript "OTTMUST00000170196.1";
chr15	HAVANA	transcript	36775744	36797173	0	-	.	gene_id "ENSMUSG00000022285.18"; transcript_id "ENSMUST00000226851.2"; gene_type "protein_coding"; gene_name "Ywhaz"; transcript_type "protein_coding"; transcript_name "Ywhaz-208"; level 2; protein_id "ENSMUSP00000153983.2"; mgi_id "MGI:109484"; tag "alternative_5_UTR"; tag "mRNA_end_NF"; tag "cds_end_NF"; havana_gene "OTTMUSG00000017005.1"; havana_transcript "OTTMUST00000170196.1";
chr15	HAVANA	exon	36776490	36776613	0	-	.	gene_id "ENSMUSG00000022285.18"; transcript_id "ENSMUST00000022894.14"; gene_type "protein_coding"; gene_name "Ywhaz"; transcript_type "protein_coding"; transcript_name "Ywhaz-201"; exon_number 4; exon_id "ENSMUSE00001234174.2"; level 2; protein_id "ENSMUSP00000022894.8"; transcript_support_level "1"; mgi_id "MGI:109484"; tag "alternative_5_UTR"; tag "basic"; tag "Ensembl_canonical"; tag "GENCODE_Primary"; tag "appris_principal_1"; tag "CCDS"; ccdsid "CCDS27432.1"; havana_gene "OTTMUSG00000017005.1"; havana_transcript "OTTMUST00000041231.1";
chr15	HAVANA	CDS	36776490	36776613	0	-	0	gene_id "ENSMUSG00000022285.18"; transcript_id "ENSMUST00000022894.14"; gene_type "protein_coding"; gene_name "Ywhaz"; transcript_type "protein_coding"; transcript_name "Ywhaz-201"; exon_number 4; exon_id "ENSMUSE00001234174.2"; level 2; protein_id "ENSMUSP00000022894.8"; transcript_support_level "1"; mgi_id "MGI:109484"; tag "alternative_5_UTR"; tag "basic"; tag "Ensembl_canonical"; tag "GENCODE_Primary"; tag "appris_principal_1"; tag "CCDS"; ccdsid "CCDS27432.1"; havana_gene "OTTMUSG00000017005.1"; havana_transcript "OTTMUST00000041231.1";
chr15	HAVANA	exon	36776490	36776613	0	-	.	gene_id "ENSMUSG00000022285.18"; transcript_id "ENSMUST00000110361.8"; gene_type "protein_coding"; gene_name "Ywhaz"; transcript_type "protein_coding"; transcript_name "Ywhaz-203"; exon_number 3; exon_id "ENSMUSE00001234174.2"; level 2; protein_id "ENSMUSP00000105990.2"; transcript_support_level "1"; mgi_id "MGI:109484"; tag "basic"; tag "appris_principal_1"; tag "CCDS"; ccdsid "CCDS27432.1"; havana_gene "OTTMUSG00000017005.1"; havana_transcript "OTTMUST00000041230.1";
chr15	HAVANA	CDS	36776490	36776613	0	-	0	gene_id "ENSMUSG00000022285.18"; transcript_id "ENSMUST00000110361.8"; gene_type "protein_coding"; gene_name "Ywhaz"; transcript_type "protein_coding"; transcript_name "Ywhaz-203"; exon_number 3; exon_id "ENSMUSE00001234174.2"; level 2; protein_id "ENSMUSP00000105990.2"; transcript_support_level "1"; mgi_id "MGI:109484"; tag "basic"; tag "appris_principal_1"; tag "CCDS"; ccdsid "CCDS27432.1"; havana_gene "OTTMUSG00000017005.1"; havana_transcript "OTTMUST00000041230.1";
chr15	HAVANA	exon	36776490	36776613	0	-	.	gene_id "ENSMUSG00000022285.18"; transcript_id "ENSMUST00000110362.4"; gene_type "protein_coding"; gene_name "Ywhaz"; transcript_type "protein_coding"; transcript_name "Ywhaz-204"; exon_number 3; exon_id "ENSMUSE00001234174.2"; level 2; protein_id "ENSMUSP00000105991.4"; transcript_support_level "1"; mgi_id "MGI:109484"; tag "alternative_5_UTR"; tag "basic"; tag "appris_principal_1"; tag "CCDS"; ccdsid "CCDS27432.1"; havana_gene "OTTMUSG00000017005.1"; havana_transcript "OTTMUST00000041232.1";
chr15	HAVANA	CDS	36776490	36776613	0	-	0	gene_id "ENSMUSG00000022285.18"; transcript_id "ENSMUST00000110362.4"; gene_type "protein_coding"; gene_name "Ywhaz"; transcript_type "protein_coding"; transcript_name "Ywhaz-204"; exon_number 3; exon_id "ENSMUSE00001234174.2"; level 2; protein_id "ENSMUSP00000105991.4"; transcript_support_level "1"; mgi_id "MGI:109484"; tag "alternative_5_UTR"; tag "basic"; tag "appris_principal_1"; tag "CCDS"; ccdsid "CCDS27432.1"; havana_gene "OTTMUSG00000017005.1"; havana_transcript "OTTMUST00000041232.1";
chr15	HAVANA	exon	36776490	36776613	0	-	.	gene_id "ENSMUSG00000022285.18"; transcript_id "ENSMUST00000154879.2"; gene_type "protein_coding"; gene_name "Ywhaz"; transcript_type "retained_intron"; transcript_name "Ywhaz-207"; exon_number 3; exon_id "ENSMUSE00001218000.2"; level 2; transcript_support_level "2"; mgi_id "MGI:109484"; havana_gene "OTTMUSG00000017005.1"; havana_transcript "OTTMUST00000041243.1";
chr15	HAVANA	exon	36776490	36776613	0	-	.	gene_id "ENSMUSG00000022285.18"; transcript_id "ENSMUST00000226851.2"; gene_type "protein_coding"; gene_name "Ywhaz"; transcript_type "protein_coding"; transcript_name "Ywhaz-208"; exon_number 3; exon_id "ENSMUSE00001234174.2"; level 2; protein_id "ENSMUSP00000153983.2"; mgi_id "MGI:109484"; tag "alternative_5_UTR"; tag "mRNA_end_NF"; tag "cds_end_NF"; havana_gene "OTTMUSG00000017005.1"; havana_transcript "OTTMUST00000170196.1";
chr15	HAVANA	CDS	36776490	36776613	0	-	0	gene_id "ENSMUSG00000022285.18"; transcript_id "ENSMUST00000226851.2"; gene_type "protein_coding"; gene_name "Ywhaz"; transcript_type "protein_coding"; transcript_name "Ywhaz-208"; exon_number 3; exon_id "ENSMUSE00001234174.2"; level 2; protein_id "ENSMUSP00000153983.2"; mgi_id "MGI:109484"; tag "alternative_5_UTR"; tag "mRNA_end_NF"; tag "cds_end_NF"; havana_gene "OTTMUSG00000017005.1"; havana_transcript "OTTMUST00000170196.1";
chr15	ENSEMBL_gcm37	exon	36776490	36776613	661.085663567582	-	.	gene_id "ENSMUSG00000022285.18"; transcript_id "ENSMUSG00000022285.18_tx_1"; exon_id "chr15_36776490_36776613_-"; exonnum "3"; txlen "2159";
chr15	ENSEMBL_gcm37	exon	36776490	36776613	0.836293270625151	-	.	gene_id "ENSMUSG00000022285.18"; transcript_id "ENSMUSG00000022285.18_tx_5"; exon_id "chr15_36776490_36776613_-"; exonnum "6"; txlen "2594";
chr15	HAVANA	CDS	36790928	36791221	0	-	0	gene_id "ENSMUSG00000022285.18"; transcript_id "ENSMUST00000022894.14"; gene_type "protein_coding"; gene_name "Ywhaz"; transcript_type "protein_coding"; transcript_name "Ywhaz-201"; exon_number 3; exon_id "ENSMUSE00001234521.2"; level 2; protein_id "ENSMUSP00000022894.8"; transcript_support_level "1"; mgi_id "MGI:109484"; tag "alternative_5_UTR"; tag "basic"; tag "Ensembl_canonical"; tag "GENCODE_Primary"; tag "appris_principal_1"; tag "CCDS"; ccdsid "CCDS27432.1"; havana_gene "OTTMUSG00000017005.1"; havana_transcript "OTTMUST00000041231.1";
chr15	HAVANA	CDS	36790928	36791221	0	-	0	gene_id "ENSMUSG00000022285.18"; transcript_id "ENSMUST00000110361.8"; gene_type "protein_coding"; gene_name "Ywhaz"; transcript_type "protein_coding"; transcript_name "Ywhaz-203"; exon_number 2; exon_id "ENSMUSE00001234521.2"; level 2; protein_id "ENSMUSP00000105990.2"; transcript_support_level "1"; mgi_id "MGI:109484"; tag "basic"; tag "appris_principal_1"; tag "CCDS"; ccdsid "CCDS27432.1"; havana_gene "OTTMUSG00000017005.1"; havana_transcript "OTTMUST00000041230.1";
chr15	HAVANA	CDS	36790928	36791221	0	-	0	gene_id "ENSMUSG00000022285.18"; transcript_id "ENSMUST00000110362.4"; gene_type "protein_coding"; gene_name "Ywhaz"; transcript_type "protein_coding"; transcript_name "Ywhaz-204"; exon_number 2; exon_id "ENSMUSE00001234521.2"; level 2; protein_id "ENSMUSP00000105991.4"; transcript_support_level "1"; mgi_id "MGI:109484"; tag "alternative_5_UTR"; tag "basic"; tag "appris_principal_1"; tag "CCDS"; ccdsid "CCDS27432.1"; havana_gene "OTTMUSG00000017005.1"; havana_transcript "OTTMUST00000041232.1";
chr15	HAVANA	CDS	36790928	36791221	0	-	0	gene_id "ENSMUSG00000022285.18"; transcript_id "ENSMUST00000226851.2"; gene_type "protein_coding"; gene_name "Ywhaz"; transcript_type "protein_coding"; transcript_name "Ywhaz-208"; exon_number 2; exon_id "ENSMUSE00001234521.2"; level 2; protein_id "ENSMUSP00000153983.2"; mgi_id "MGI:109484"; tag "alternative_5_UTR"; tag "mRNA_end_NF"; tag "cds_end_NF"; havana_gene "OTTMUSG00000017005.1"; havana_transcript "OTTMUST00000170196.1";
chr15	HAVANA	exon	36790928	36791232	0	-	.	gene_id "ENSMUSG00000022285.18"; transcript_id "ENSMUST00000022894.14"; gene_type "protein_coding"; gene_name "Ywhaz"; transcript_type "protein_coding"; transcript_name "Ywhaz-201"; exon_number 3; exon_id "ENSMUSE00001234521.2"; level 2; protein_id "ENSMUSP00000022894.8"; transcript_support_level "1"; mgi_id "MGI:109484"; tag "alternative_5_UTR"; tag "basic"; tag "Ensembl_canonical"; tag "GENCODE_Primary"; tag "appris_principal_1"; tag "CCDS"; ccdsid "CCDS27432.1"; havana_gene "OTTMUSG00000017005.1"; havana_transcript "OTTMUST00000041231.1";
chr15	HAVANA	exon	36790928	36791232	0	-	.	gene_id "ENSMUSG00000022285.18"; transcript_id "ENSMUST00000110361.8"; gene_type "protein_coding"; gene_name "Ywhaz"; transcript_type "protein_coding"; transcript_name "Ywhaz-203"; exon_number 2; exon_id "ENSMUSE00001234521.2"; level 2; protein_id "ENSMUSP00000105990.2"; transcript_support_level "1"; mgi_id "MGI:109484"; tag "basic"; tag "appris_principal_1"; tag "CCDS"; ccdsid "CCDS27432.1"; havana_gene "OTTMUSG00000017005.1"; havana_transcript "OTTMUST00000041230.1";
chr15	HAVANA	exon	36790928	36791232	0	-	.	gene_id "ENSMUSG00000022285.18"; transcript_id "ENSMUST00000110362.4"; gene_type "protein_coding"; gene_name "Ywhaz"; transcript_type "protein_coding"; transcript_name "Ywhaz-204"; exon_number 2; exon_id "ENSMUSE00001234521.2"; level 2; protein_id "ENSMUSP00000105991.4"; transcript_support_level "1"; mgi_id "MGI:109484"; tag "alternative_5_UTR"; tag "basic"; tag "appris_principal_1"; tag "CCDS"; ccdsid "CCDS27432.1"; havana_gene "OTTMUSG00000017005.1"; havana_transcript "OTTMUST00000041232.1";
chr15	HAVANA	exon	36790928	36791232	0	-	.	gene_id "ENSMUSG00000022285.18"; transcript_id "ENSMUST00000154879.2"; gene_type "protein_coding"; gene_name "Ywhaz"; transcript_type "retained_intron"; transcript_name "Ywhaz-207"; exon_number 2; exon_id "ENSMUSE00001272367.2"; level 2; transcript_support_level "2"; mgi_id "MGI:109484"; havana_gene "OTTMUSG00000017005.1"; havana_transcript "OTTMUST00000041243.1";
chr15	HAVANA	exon	36790928	36791232	0	-	.	gene_id "ENSMUSG00000022285.18"; transcript_id "ENSMUST00000226851.2"; gene_type "protein_coding"; gene_name "Ywhaz"; transcript_type "protein_coding"; transcript_name "Ywhaz-208"; exon_number 2; exon_id "ENSMUSE00001234521.2"; level 2; protein_id "ENSMUSP00000153983.2"; mgi_id "MGI:109484"; tag "alternative_5_UTR"; tag "mRNA_end_NF"; tag "cds_end_NF"; havana_gene "OTTMUSG00000017005.1"; havana_transcript "OTTMUST00000170196.1";
chr15	ENSEMBL_gcm37	exon	36790928	36791232	661.085663567582	-	.	gene_id "ENSMUSG00000022285.18"; transcript_id "ENSMUSG00000022285.18_tx_1"; exon_id "chr15_36790928_36791232_-"; exonnum "2"; txlen "2159";
chr15	ENSEMBL_gcm37	exon	36790928	36791232	0.836293270625151	-	.	gene_id "ENSMUSG00000022285.18"; transcript_id "ENSMUSG00000022285.18_tx_5"; exon_id "chr15_36790928_36791232_-"; exonnum "5"; txlen "2594";
chr15	HAVANA	CDS	36790956	36791221	0	-	0	gene_id "ENSMUSG00000022285.18"; transcript_id "ENSMUST00000126184.2"; gene_type "protein_coding"; gene_name "Ywhaz"; transcript_type "protein_coding"; transcript_name "Ywhaz-205"; exon_number 2; exon_id "ENSMUSE00000780040.2"; level 2; protein_id "ENSMUSP00000115928.2"; transcript_support_level "2"; mgi_id "MGI:109484"; tag "alternative_5_UTR"; tag "mRNA_end_NF"; tag "cds_end_NF"; havana_gene "OTTMUSG00000017005.1"; havana_transcript "OTTMUST00000041242.1";
chr15	HAVANA	exon	36790956	36791232	0	-	.	gene_id "ENSMUSG00000022285.18"; transcript_id "ENSMUST00000126184.2"; gene_type "protein_coding"; gene_name "Ywhaz"; transcript_type "protein_coding"; transcript_name "Ywhaz-205"; exon_number 2; exon_id "ENSMUSE00000780040.2"; level 2; protein_id "ENSMUSP00000115928.2"; transcript_support_level "2"; mgi_id "MGI:109484"; tag "alternative_5_UTR"; tag "mRNA_end_NF"; tag "cds_end_NF"; havana_gene "OTTMUSG00000017005.1"; havana_transcript "OTTMUST00000041242.1";
chr15	HAVANA	transcript	36790956	36792658	0	-	.	gene_id "ENSMUSG00000022285.18"; transcript_id "ENSMUST00000126184.2"; gene_type "protein_coding"; gene_name "Ywhaz"; transcript_type "protein_coding"; transcript_name "Ywhaz-205"; level 2; protein_id "ENSMUSP00000115928.2"; transcript_support_level "2"; mgi_id "MGI:109484"; tag "alternative_5_UTR"; tag "mRNA_end_NF"; tag "cds_end_NF"; havana_gene "OTTMUSG00000017005.1"; havana_transcript "OTTMUST00000041242.1";
chr15	HAVANA	CDS	36791088	36791221	0	-	0	gene_id "ENSMUSG00000022285.18"; transcript_id "ENSMUST00000151635.2"; gene_type "protein_coding"; gene_name "Ywhaz"; transcript_type "protein_coding"; transcript_name "Ywhaz-206"; exon_number 2; exon_id "ENSMUSE00000837925.2"; level 2; protein_id "ENSMUSP00000120610.2"; transcript_support_level "5"; mgi_id "MGI:109484"; tag "alternative_5_UTR"; tag "mRNA_end_NF"; tag "cds_end_NF"; havana_gene "OTTMUSG00000017005.1"; havana_transcript "OTTMUST00000041241.1";
chr15	HAVANA	exon	36791088	36791232	0	-	.	gene_id "ENSMUSG00000022285.18"; transcript_id "ENSMUST00000151635.2"; gene_type "protein_coding"; gene_name "Ywhaz"; transcript_type "protein_coding"; transcript_name "Ywhaz-206"; exon_number 2; exon_id "ENSMUSE00000837925.2"; level 2; protein_id "ENSMUSP00000120610.2"; transcript_support_level "5"; mgi_id "MGI:109484"; tag "alternative_5_UTR"; tag "mRNA_end_NF"; tag "cds_end_NF"; havana_gene "OTTMUSG00000017005.1"; havana_transcript "OTTMUST00000041241.1";
chr15	HAVANA	transcript	36791088	36793454	0	-	.	gene_id "ENSMUSG00000022285.18"; transcript_id "ENSMUST00000151635.2"; gene_type "protein_coding"; gene_name "Ywhaz"; transcript_type "protein_coding"; transcript_name "Ywhaz-206"; level 2; protein_id "ENSMUSP00000120610.2"; transcript_support_level "5"; mgi_id "MGI:109484"; tag "alternative_5_UTR"; tag "mRNA_end_NF"; tag "cds_end_NF"; havana_gene "OTTMUSG00000017005.1"; havana_transcript "OTTMUST00000041241.1";
chr15	HAVANA	CDS	36791143	36791221	0	-	0	gene_id "ENSMUSG00000022285.18"; transcript_id "ENSMUST00000110359.2"; gene_type "protein_coding"; gene_name "Ywhaz"; transcript_type "protein_coding"; transcript_name "Ywhaz-202"; exon_number 3; exon_id "ENSMUSE00000629157.3"; level 2; protein_id "ENSMUSP00000105988.2"; transcript_support_level "2"; mgi_id "MGI:109484"; tag "alternative_5_UTR"; tag "mRNA_end_NF"; tag "cds_end_NF"; havana_gene "OTTMUSG00000017005.1"; havana_transcript "OTTMUST00000041240.1";
chr15	HAVANA	exon	36791143	36791232	0	-	.	gene_id "ENSMUSG00000022285.18"; transcript_id "ENSMUST00000110359.2"; gene_type "protein_coding"; gene_name "Ywhaz"; transcript_type "protein_coding"; transcript_name "Ywhaz-202"; exon_number 3; exon_id "ENSMUSE00000629157.3"; level 2; protein_id "ENSMUSP00000105988.2"; transcript_support_level "2"; mgi_id "MGI:109484"; tag "alternative_5_UTR"; tag "mRNA_end_NF"; tag "cds_end_NF"; havana_gene "OTTMUSG00000017005.1"; havana_transcript "OTTMUST00000041240.1";
chr15	HAVANA	transcript	36791143	36794791	0	-	.	gene_id "ENSMUSG00000022285.18"; transcript_id "ENSMUST00000110359.2"; gene_type "protein_coding"; gene_name "Ywhaz"; transcript_type "protein_coding"; transcript_name "Ywhaz-202"; level 2; protein_id "ENSMUSP00000105988.2"; transcript_support_level "2"; mgi_id "MGI:109484"; tag "alternative_5_UTR"; tag "mRNA_end_NF"; tag "cds_end_NF"; havana_gene "OTTMUSG00000017005.1"; havana_transcript "OTTMUST00000041240.1";
chr15	HAVANA	start_codon	36791219	36791221	0	-	0	gene_id "ENSMUSG00000022285.18"; transcript_id "ENSMUST00000022894.14"; gene_type "protein_coding"; gene_name "Ywhaz"; transcript_type "protein_coding"; transcript_name "Ywhaz-201"; exon_number 3; exon_id "ENSMUSE00001234521.2"; level 2; protein_id "ENSMUSP00000022894.8"; transcript_support_level "1"; mgi_id "MGI:109484"; tag "alternative_5_UTR"; tag "basic"; tag "Ensembl_canonical"; tag "GENCODE_Primary"; tag "appris_principal_1"; tag "CCDS"; ccdsid "CCDS27432.1"; havana_gene "OTTMUSG00000017005.1"; havana_transcript "OTTMUST00000041231.1";
chr15	HAVANA	start_codon	36791219	36791221	0	-	0	gene_id "ENSMUSG00000022285.18"; transcript_id "ENSMUST00000110361.8"; gene_type "protein_coding"; gene_name "Ywhaz"; transcript_type "protein_coding"; transcript_name "Ywhaz-203"; exon_number 2; exon_id "ENSMUSE00001234521.2"; level 2; protein_id "ENSMUSP00000105990.2"; transcript_support_level "1"; mgi_id "MGI:109484"; tag "basic"; tag "appris_principal_1"; tag "CCDS"; ccdsid "CCDS27432.1"; havana_gene "OTTMUSG00000017005.1"; havana_transcript "OTTMUST00000041230.1";
chr15	HAVANA	start_codon	36791219	36791221	0	-	0	gene_id "ENSMUSG00000022285.18"; transcript_id "ENSMUST00000110362.4"; gene_type "protein_coding"; gene_name "Ywhaz"; transcript_type "protein_coding"; transcript_name "Ywhaz-204"; exon_number 2; exon_id "ENSMUSE00001234521.2"; level 2; protein_id "ENSMUSP00000105991.4"; transcript_support_level "1"; mgi_id "MGI:109484"; tag "alternative_5_UTR"; tag "basic"; tag "appris_principal_1"; tag "CCDS"; ccdsid "CCDS27432.1"; havana_gene "OTTMUSG00000017005.1"; havana_transcript "OTTMUST00000041232.1";
chr15	HAVANA	start_codon	36791219	36791221	0	-	0	gene_id "ENSMUSG00000022285.18"; transcript_id "ENSMUST00000226851.2"; gene_type "protein_coding"; gene_name "Ywhaz"; transcript_type "protein_coding"; transcript_name "Ywhaz-208"; exon_number 2; exon_id "ENSMUSE00001234521.2"; level 2; protein_id "ENSMUSP00000153983.2"; mgi_id "MGI:109484"; tag "alternative_5_UTR"; tag "mRNA_end_NF"; tag "cds_end_NF"; havana_gene "OTTMUSG00000017005.1"; havana_transcript "OTTMUST00000170196.1";
chr15	HAVANA	start_codon	36791219	36791221	0	-	0	gene_id "ENSMUSG00000022285.18"; transcript_id "ENSMUST00000126184.2"; gene_type "protein_coding"; gene_name "Ywhaz"; transcript_type "protein_coding"; transcript_name "Ywhaz-205"; exon_number 2; exon_id "ENSMUSE00000780040.2"; level 2; protein_id "ENSMUSP00000115928.2"; transcript_support_level "2"; mgi_id "MGI:109484"; tag "alternative_5_UTR"; tag "mRNA_end_NF"; tag "cds_end_NF"; havana_gene "OTTMUSG00000017005.1"; havana_transcript "OTTMUST00000041242.1";
chr15	HAVANA	start_codon	36791219	36791221	0	-	0	gene_id "ENSMUSG00000022285.18"; transcript_id "ENSMUST00000151635.2"; gene_type "protein_coding"; gene_name "Ywhaz"; transcript_type "protein_coding"; transcript_name "Ywhaz-206"; exon_number 2; exon_id "ENSMUSE00000837925.2"; level 2; protein_id "ENSMUSP00000120610.2"; transcript_support_level "5"; mgi_id "MGI:109484"; tag "alternative_5_UTR"; tag "mRNA_end_NF"; tag "cds_end_NF"; havana_gene "OTTMUSG00000017005.1"; havana_transcript "OTTMUST00000041241.1";
chr15	HAVANA	start_codon	36791219	36791221	0	-	0	gene_id "ENSMUSG00000022285.18"; transcript_id "ENSMUST00000110359.2"; gene_type "protein_coding"; gene_name "Ywhaz"; transcript_type "protein_coding"; transcript_name "Ywhaz-202"; exon_number 3; exon_id "ENSMUSE00000629157.3"; level 2; protein_id "ENSMUSP00000105988.2"; transcript_support_level "2"; mgi_id "MGI:109484"; tag "alternative_5_UTR"; tag "mRNA_end_NF"; tag "cds_end_NF"; havana_gene "OTTMUSG00000017005.1"; havana_transcript "OTTMUST00000041240.1";
chr15	HAVANA	UTR	36791222	36791232	0	-	.	gene_id "ENSMUSG00000022285.18"; transcript_id "ENSMUST00000022894.14"; gene_type "protein_coding"; gene_name "Ywhaz"; transcript_type "protein_coding"; transcript_name "Ywhaz-201"; exon_number 3; exon_id "ENSMUSE00001234521.2"; level 2; protein_id "ENSMUSP00000022894.8"; transcript_support_level "1"; mgi_id "MGI:109484"; tag "alternative_5_UTR"; tag "basic"; tag "Ensembl_canonical"; tag "GENCODE_Primary"; tag "appris_principal_1"; tag "CCDS"; ccdsid "CCDS27432.1"; havana_gene "OTTMUSG00000017005.1"; havana_transcript "OTTMUST00000041231.1";
chr15	HAVANA	UTR	36791222	36791232	0	-	.	gene_id "ENSMUSG00000022285.18"; transcript_id "ENSMUST00000110361.8"; gene_type "protein_coding"; gene_name "Ywhaz"; transcript_type "protein_coding"; transcript_name "Ywhaz-203"; exon_number 2; exon_id "ENSMUSE00001234521.2"; level 2; protein_id "ENSMUSP00000105990.2"; transcript_support_level "1"; mgi_id "MGI:109484"; tag "basic"; tag "appris_principal_1"; tag "CCDS"; ccdsid "CCDS27432.1"; havana_gene "OTTMUSG00000017005.1"; havana_transcript "OTTMUST00000041230.1";
chr15	HAVANA	UTR	36791222	36791232	0	-	.	gene_id "ENSMUSG00000022285.18"; transcript_id "ENSMUST00000110362.4"; gene_type "protein_coding"; gene_name "Ywhaz"; transcript_type "protein_coding"; transcript_name "Ywhaz-204"; exon_number 2; exon_id "ENSMUSE00001234521.2"; level 2; protein_id "ENSMUSP00000105991.4"; transcript_support_level "1"; mgi_id "MGI:109484"; tag "alternative_5_UTR"; tag "basic"; tag "appris_principal_1"; tag "CCDS"; ccdsid "CCDS27432.1"; havana_gene "OTTMUSG00000017005.1"; havana_transcript "OTTMUST00000041232.1";
chr15	HAVANA	UTR	36791222	36791232	0	-	.	gene_id "ENSMUSG00000022285.18"; transcript_id "ENSMUST00000226851.2"; gene_type "protein_coding"; gene_name "Ywhaz"; transcript_type "protein_coding"; transcript_name "Ywhaz-208"; exon_number 2; exon_id "ENSMUSE00001234521.2"; level 2; protein_id "ENSMUSP00000153983.2"; mgi_id "MGI:109484"; tag "alternative_5_UTR"; tag "mRNA_end_NF"; tag "cds_end_NF"; havana_gene "OTTMUSG00000017005.1"; havana_transcript "OTTMUST00000170196.1";
chr15	HAVANA	UTR	36791222	36791232	0	-	.	gene_id "ENSMUSG00000022285.18"; transcript_id "ENSMUST00000126184.2"; gene_type "protein_coding"; gene_name "Ywhaz"; transcript_type "protein_coding"; transcript_name "Ywhaz-205"; exon_number 2; exon_id "ENSMUSE00000780040.2"; level 2; protein_id "ENSMUSP00000115928.2"; transcript_support_level "2"; mgi_id "MGI:109484"; tag "alternative_5_UTR"; tag "mRNA_end_NF"; tag "cds_end_NF"; havana_gene "OTTMUSG00000017005.1"; havana_transcript "OTTMUST00000041242.1";
chr15	HAVANA	UTR	36791222	36791232	0	-	.	gene_id "ENSMUSG00000022285.18"; transcript_id "ENSMUST00000151635.2"; gene_type "protein_coding"; gene_name "Ywhaz"; transcript_type "protein_coding"; transcript_name "Ywhaz-206"; exon_number 2; exon_id "ENSMUSE00000837925.2"; level 2; protein_id "ENSMUSP00000120610.2"; transcript_support_level "5"; mgi_id "MGI:109484"; tag "alternative_5_UTR"; tag "mRNA_end_NF"; tag "cds_end_NF"; havana_gene "OTTMUSG00000017005.1"; havana_transcript "OTTMUST00000041241.1";
chr15	HAVANA	UTR	36791222	36791232	0	-	.	gene_id "ENSMUSG00000022285.18"; transcript_id "ENSMUST00000110359.2"; gene_type "protein_coding"; gene_name "Ywhaz"; transcript_type "protein_coding"; transcript_name "Ywhaz-202"; exon_number 3; exon_id "ENSMUSE00000629157.3"; level 2; protein_id "ENSMUSP00000105988.2"; transcript_support_level "2"; mgi_id "MGI:109484"; tag "alternative_5_UTR"; tag "mRNA_end_NF"; tag "cds_end_NF"; havana_gene "OTTMUSG00000017005.1"; havana_transcript "OTTMUST00000041240.1";
chr15	HAVANA	exon	36792356	36792658	0	-	.	gene_id "ENSMUSG00000022285.18"; transcript_id "ENSMUST00000126184.2"; gene_type "protein_coding"; gene_name "Ywhaz"; transcript_type "protein_coding"; transcript_name "Ywhaz-205"; exon_number 1; exon_id "ENSMUSE00000786659.2"; level 2; protein_id "ENSMUSP00000115928.2"; transcript_support_level "2"; mgi_id "MGI:109484"; tag "alternative_5_UTR"; tag "mRNA_end_NF"; tag "cds_end_NF"; havana_gene "OTTMUSG00000017005.1"; havana_transcript "OTTMUST00000041242.1";
chr15	HAVANA	UTR	36792356	36792658	0	-	.	gene_id "ENSMUSG00000022285.18"; transcript_id "ENSMUST00000126184.2"; gene_type "protein_coding"; gene_name "Ywhaz"; transcript_type "protein_coding"; transcript_name "Ywhaz-205"; exon_number 1; exon_id "ENSMUSE00000786659.2"; level 2; protein_id "ENSMUSP00000115928.2"; transcript_support_level "2"; mgi_id "MGI:109484"; tag "alternative_5_UTR"; tag "mRNA_end_NF"; tag "cds_end_NF"; havana_gene "OTTMUSG00000017005.1"; havana_transcript "OTTMUST00000041242.1";
chr15	HAVANA	exon	36793412	36793454	0	-	.	gene_id "ENSMUSG00000022285.18"; transcript_id "ENSMUST00000151635.2"; gene_type "protein_coding"; gene_name "Ywhaz"; transcript_type "protein_coding"; transcript_name "Ywhaz-206"; exon_number 1; exon_id "ENSMUSE00000827140.2"; level 2; protein_id "ENSMUSP00000120610.2"; transcript_support_level "5"; mgi_id "MGI:109484"; tag "alternative_5_UTR"; tag "mRNA_end_NF"; tag "cds_end_NF"; havana_gene "OTTMUSG00000017005.1"; havana_transcript "OTTMUST00000041241.1";
chr15	HAVANA	UTR	36793412	36793454	0	-	.	gene_id "ENSMUSG00000022285.18"; transcript_id "ENSMUST00000151635.2"; gene_type "protein_coding"; gene_name "Ywhaz"; transcript_type "protein_coding"; transcript_name "Ywhaz-206"; exon_number 1; exon_id "ENSMUSE00000827140.2"; level 2; protein_id "ENSMUSP00000120610.2"; transcript_support_level "5"; mgi_id "MGI:109484"; tag "alternative_5_UTR"; tag "mRNA_end_NF"; tag "cds_end_NF"; havana_gene "OTTMUSG00000017005.1"; havana_transcript "OTTMUST00000041241.1";
chr15	HAVANA	exon	36793723	36793763	0	-	.	gene_id "ENSMUSG00000022285.18"; transcript_id "ENSMUST00000154879.2"; gene_type "protein_coding"; gene_name "Ywhaz"; transcript_type "retained_intron"; transcript_name "Ywhaz-207"; exon_number 1; exon_id "ENSMUSE00000793126.2"; level 2; transcript_support_level "2"; mgi_id "MGI:109484"; havana_gene "OTTMUSG00000017005.1"; havana_transcript "OTTMUST00000041243.1";
chr15	HAVANA	exon	36793723	36793919	0	-	.	gene_id "ENSMUSG00000022285.18"; transcript_id "ENSMUST00000022894.14"; gene_type "protein_coding"; gene_name "Ywhaz"; transcript_type "protein_coding"; transcript_name "Ywhaz-201"; exon_number 2; exon_id "ENSMUSE00000387297.5"; level 2; protein_id "ENSMUSP00000022894.8"; transcript_support_level "1"; mgi_id "MGI:109484"; tag "alternative_5_UTR"; tag "basic"; tag "Ensembl_canonical"; tag "GENCODE_Primary"; tag "appris_principal_1"; tag "CCDS"; ccdsid "CCDS27432.1"; havana_gene "OTTMUSG00000017005.1"; havana_transcript "OTTMUST00000041231.1";
chr15	HAVANA	UTR	36793723	36793919	0	-	.	gene_id "ENSMUSG00000022285.18"; transcript_id "ENSMUST00000022894.14"; gene_type "protein_coding"; gene_name "Ywhaz"; transcript_type "protein_coding"; transcript_name "Ywhaz-201"; exon_number 2; exon_id "ENSMUSE00000387297.5"; level 2; protein_id "ENSMUSP00000022894.8"; transcript_support_level "1"; mgi_id "MGI:109484"; tag "alternative_5_UTR"; tag "basic"; tag "Ensembl_canonical"; tag "GENCODE_Primary"; tag "appris_principal_1"; tag "CCDS"; ccdsid "CCDS27432.1"; havana_gene "OTTMUSG00000017005.1"; havana_transcript "OTTMUST00000041231.1";
chr15	HAVANA	exon	36793723	36793919	0	-	.	gene_id "ENSMUSG00000022285.18"; transcript_id "ENSMUST00000110359.2"; gene_type "protein_coding"; gene_name "Ywhaz"; transcript_type "protein_coding"; transcript_name "Ywhaz-202"; exon_number 2; exon_id "ENSMUSE00000387297.5"; level 2; protein_id "ENSMUSP00000105988.2"; transcript_support_level "2"; mgi_id "MGI:109484"; tag "alternative_5_UTR"; tag "mRNA_end_NF"; tag "cds_end_NF"; havana_gene "OTTMUSG00000017005.1"; havana_transcript "OTTMUST00000041240.1";
chr15	HAVANA	UTR	36793723	36793919	0	-	.	gene_id "ENSMUSG00000022285.18"; transcript_id "ENSMUST00000110359.2"; gene_type "protein_coding"; gene_name "Ywhaz"; transcript_type "protein_coding"; transcript_name "Ywhaz-202"; exon_number 2; exon_id "ENSMUSE00000387297.5"; level 2; protein_id "ENSMUSP00000105988.2"; transcript_support_level "2"; mgi_id "MGI:109484"; tag "alternative_5_UTR"; tag "mRNA_end_NF"; tag "cds_end_NF"; havana_gene "OTTMUSG00000017005.1"; havana_transcript "OTTMUST00000041240.1";
chr15	ENSEMBL_gcm37	exon	36793723	36793919	0.836293270625151	-	.	gene_id "ENSMUSG00000022285.18"; transcript_id "ENSMUSG00000022285.18_tx_5"; exon_id "chr15_36793723_36793919_-"; exonnum "4"; txlen "2594";
chr15	HAVANA	exon	36793723	36794081	0	-	.	gene_id "ENSMUSG00000022285.18"; transcript_id "ENSMUST00000110362.4"; gene_type "protein_coding"; gene_name "Ywhaz"; transcript_type "protein_coding"; transcript_name "Ywhaz-204"; exon_number 1; exon_id "ENSMUSE00000754528.2"; level 2; protein_id "ENSMUSP00000105991.4"; transcript_support_level "1"; mgi_id "MGI:109484"; tag "alternative_5_UTR"; tag "basic"; tag "appris_principal_1"; tag "CCDS"; ccdsid "CCDS27432.1"; havana_gene "OTTMUSG00000017005.1"; havana_transcript "OTTMUST00000041232.1";
chr15	HAVANA	UTR	36793723	36794081	0	-	.	gene_id "ENSMUSG00000022285.18"; transcript_id "ENSMUST00000110362.4"; gene_type "protein_coding"; gene_name "Ywhaz"; transcript_type "protein_coding"; transcript_name "Ywhaz-204"; exon_number 1; exon_id "ENSMUSE00000754528.2"; level 2; protein_id "ENSMUSP00000105991.4"; transcript_support_level "1"; mgi_id "MGI:109484"; tag "alternative_5_UTR"; tag "basic"; tag "appris_principal_1"; tag "CCDS"; ccdsid "CCDS27432.1"; havana_gene "OTTMUSG00000017005.1"; havana_transcript "OTTMUST00000041232.1";
chr15	HAVANA	exon	36793783	36793922	0	-	.	gene_id "ENSMUSG00000022285.18"; transcript_id "ENSMUST00000227067.2"; gene_type "protein_coding"; gene_name "Ywhaz"; transcript_type "protein_coding_CDS_not_defined"; transcript_name "Ywhaz-209"; exon_number 3; exon_id "ENSMUSE00001433987.2"; level 2; mgi_id "MGI:109484"; tag "alternative_5_UTR"; tag "mRNA_start_NF"; havana_gene "OTTMUSG00000017005.1"; havana_transcript "OTTMUST00000170197.1";
chr15	HAVANA	transcript	36793783	36797173	0	-	.	gene_id "ENSMUSG00000022285.18"; transcript_id "ENSMUST00000227067.2"; gene_type "protein_coding"; gene_name "Ywhaz"; transcript_type "protein_coding_CDS_not_defined"; transcript_name "Ywhaz-209"; level 2; mgi_id "MGI:109484"; tag "alternative_5_UTR"; tag "mRNA_start_NF"; havana_gene "OTTMUSG00000017005.1"; havana_transcript "OTTMUST00000170197.1";
chr15	HAVANA	exon	36794389	36794517	0	-	.	gene_id "ENSMUSG00000022285.18"; transcript_id "ENSMUST00000227067.2"; gene_type "protein_coding"; gene_name "Ywhaz"; transcript_type "protein_coding_CDS_not_defined"; transcript_name "Ywhaz-209"; exon_number 2; exon_id "ENSMUSE00001433449.2"; level 2; mgi_id "MGI:109484"; tag "alternative_5_UTR"; tag "mRNA_start_NF"; havana_gene "OTTMUSG00000017005.1"; havana_transcript "OTTMUST00000170197.1";
chr15	sragcm37_mid	exon	36794389	36794649	661.085663567582	-	.	gene_id "ENSMUSG00000022285.18"; transcript_id "ENSMUSG00000022285.18_tx_1"; exon_id "chr15_36794389_36794649_-"; exonnum "1"; txlen "2159";
chr15	sragcm37_mid	exon	36794389	36794649	0.836293270625151	-	.	gene_id "ENSMUSG00000022285.18"; transcript_id "ENSMUSG00000022285.18_tx_5"; exon_id "chr15_36794389_36794649_-"; exonnum "3"; txlen "2594";
chr15	HAVANA	exon	36794389	36794775	0	-	.	gene_id "ENSMUSG00000022285.18"; transcript_id "ENSMUST00000110361.8"; gene_type "protein_coding"; gene_name "Ywhaz"; transcript_type "protein_coding"; transcript_name "Ywhaz-203"; exon_number 1; exon_id "ENSMUSE00000683636.2"; level 2; protein_id "ENSMUSP00000105990.2"; transcript_support_level "1"; mgi_id "MGI:109484"; tag "basic"; tag "appris_principal_1"; tag "CCDS"; ccdsid "CCDS27432.1"; havana_gene "OTTMUSG00000017005.1"; havana_transcript "OTTMUST00000041230.1";
chr15	HAVANA	UTR	36794389	36794775	0	-	.	gene_id "ENSMUSG00000022285.18"; transcript_id "ENSMUST00000110361.8"; gene_type "protein_coding"; gene_name "Ywhaz"; transcript_type "protein_coding"; transcript_name "Ywhaz-203"; exon_number 1; exon_id "ENSMUSE00000683636.2"; level 2; protein_id "ENSMUSP00000105990.2"; transcript_support_level "1"; mgi_id "MGI:109484"; tag "basic"; tag "appris_principal_1"; tag "CCDS"; ccdsid "CCDS27432.1"; havana_gene "OTTMUSG00000017005.1"; havana_transcript "OTTMUST00000041230.1";
chr15	HAVANA	exon	36794389	36794782	0	-	.	gene_id "ENSMUSG00000022285.18"; transcript_id "ENSMUST00000022894.14"; gene_type "protein_coding"; gene_name "Ywhaz"; transcript_type "protein_coding"; transcript_name "Ywhaz-201"; exon_number 1; exon_id "ENSMUSE00000440868.5"; level 2; protein_id "ENSMUSP00000022894.8"; transcript_support_level "1"; mgi_id "MGI:109484"; tag "alternative_5_UTR"; tag "basic"; tag "Ensembl_canonical"; tag "GENCODE_Primary"; tag "appris_principal_1"; tag "CCDS"; ccdsid "CCDS27432.1"; havana_gene "OTTMUSG00000017005.1"; havana_transcript "OTTMUST00000041231.1";
chr15	HAVANA	UTR	36794389	36794782	0	-	.	gene_id "ENSMUSG00000022285.18"; transcript_id "ENSMUST00000022894.14"; gene_type "protein_coding"; gene_name "Ywhaz"; transcript_type "protein_coding"; transcript_name "Ywhaz-201"; exon_number 1; exon_id "ENSMUSE00000440868.5"; level 2; protein_id "ENSMUSP00000022894.8"; transcript_support_level "1"; mgi_id "MGI:109484"; tag "alternative_5_UTR"; tag "basic"; tag "Ensembl_canonical"; tag "GENCODE_Primary"; tag "appris_principal_1"; tag "CCDS"; ccdsid "CCDS27432.1"; havana_gene "OTTMUSG00000017005.1"; havana_transcript "OTTMUST00000041231.1";
chr15	HAVANA	exon	36794705	36794791	0	-	.	gene_id "ENSMUSG00000022285.18"; transcript_id "ENSMUST00000110359.2"; gene_type "protein_coding"; gene_name "Ywhaz"; transcript_type "protein_coding"; transcript_name "Ywhaz-202"; exon_number 1; exon_id "ENSMUSE00000683631.2"; level 2; protein_id "ENSMUSP00000105988.2"; transcript_support_level "2"; mgi_id "MGI:109484"; tag "alternative_5_UTR"; tag "mRNA_end_NF"; tag "cds_end_NF"; havana_gene "OTTMUSG00000017005.1"; havana_transcript "OTTMUST00000041240.1";
chr15	HAVANA	UTR	36794705	36794791	0	-	.	gene_id "ENSMUSG00000022285.18"; transcript_id "ENSMUST00000110359.2"; gene_type "protein_coding"; gene_name "Ywhaz"; transcript_type "protein_coding"; transcript_name "Ywhaz-202"; exon_number 1; exon_id "ENSMUSE00000683631.2"; level 2; protein_id "ENSMUSP00000105988.2"; transcript_support_level "2"; mgi_id "MGI:109484"; tag "alternative_5_UTR"; tag "mRNA_end_NF"; tag "cds_end_NF"; havana_gene "OTTMUSG00000017005.1"; havana_transcript "OTTMUST00000041240.1";
chr15	sragcm37_mid	exon	36796407	36796525	0.836293270625151	-	.	gene_id "ENSMUSG00000022285.18"; transcript_id "ENSMUSG00000022285.18_tx_5"; exon_id "chr15_36796407_36796525_-"; exonnum "2"; txlen "2594";
chr15	HAVANA	exon	36797055	36797173	0	-	.	gene_id "ENSMUSG00000022285.18"; transcript_id "ENSMUST00000226851.2"; gene_type "protein_coding"; gene_name "Ywhaz"; transcript_type "protein_coding"; transcript_name "Ywhaz-208"; exon_number 1; exon_id "ENSMUSE00001433906.2"; level 2; protein_id "ENSMUSP00000153983.2"; mgi_id "MGI:109484"; tag "alternative_5_UTR"; tag "mRNA_end_NF"; tag "cds_end_NF"; havana_gene "OTTMUSG00000017005.1"; havana_transcript "OTTMUST00000170196.1";
chr15	HAVANA	UTR	36797055	36797173	0	-	.	gene_id "ENSMUSG00000022285.18"; transcript_id "ENSMUST00000226851.2"; gene_type "protein_coding"; gene_name "Ywhaz"; transcript_type "protein_coding"; transcript_name "Ywhaz-208"; exon_number 1; exon_id "ENSMUSE00001433906.2"; level 2; protein_id "ENSMUSP00000153983.2"; mgi_id "MGI:109484"; tag "alternative_5_UTR"; tag "mRNA_end_NF"; tag "cds_end_NF"; havana_gene "OTTMUSG00000017005.1"; havana_transcript "OTTMUST00000170196.1";
chr15	HAVANA	exon	36797055	36797173	0	-	.	gene_id "ENSMUSG00000022285.18"; transcript_id "ENSMUST00000227067.2"; gene_type "protein_coding"; gene_name "Ywhaz"; transcript_type "protein_coding_CDS_not_defined"; transcript_name "Ywhaz-209"; exon_number 1; exon_id "ENSMUSE00001433906.2"; level 2; mgi_id "MGI:109484"; tag "alternative_5_UTR"; tag "mRNA_start_NF"; havana_gene "OTTMUSG00000017005.1"; havana_transcript "OTTMUST00000170197.1";
chr15	ENSEMBL_gcm37	exon	36797055	36797173	0.836293270625151	-	.	gene_id "ENSMUSG00000022285.18"; transcript_id "ENSMUSG00000022285.18_tx_5"; exon_id "chr15_36797055_36797173_-"; exonnum "1"; txlen "2594";
chr15	ENSEMBL	gene	36798942	36799015	0	-	.	gene_id "ENSMUSG00002074946.1"; gene_type "miRNA"; gene_name "Gm54760"; level 3; mgi_id "MGI:6845997";
chr15	ENSEMBL	transcript	36798942	36799015	0	-	.	gene_id "ENSMUSG00002074946.1"; transcript_id "ENSMUST00020182867.1"; gene_type "miRNA"; gene_name "Gm54760"; transcript_type "miRNA"; transcript_name "Gm54760-201"; level 3; mgi_id "MGI:6845997"; tag "basic"; tag "Ensembl_canonical"; tag "GENCODE_Primary";
chr15	ENSEMBL	exon	36798942	36799015	0	-	.	gene_id "ENSMUSG00002074946.1"; transcript_id "ENSMUST00020182867.1"; gene_type "miRNA"; gene_name "Gm54760"; transcript_type "miRNA"; transcript_name "Gm54760-201"; exon_number 1; exon_id "ENSMUSE00011468818.1"; level 3; mgi_id "MGI:6845997"; tag "basic"; tag "Ensembl_canonical"; tag "GENCODE_Primary";
chr15	HAVANA	gene	36810232	36811606	0	-	.	gene_id "ENSMUSG00000142008.1"; gene_type "lncRNA"; gene_name "ENSMUSG00000142008"; level 2;
chr15	HAVANA	transcript	36810232	36811606	0	-	.	gene_id "ENSMUSG00000142008.1"; transcript_id "ENSMUST00000368415.1"; gene_type "lncRNA"; gene_name "ENSMUSG00000142008"; transcript_type "lncRNA"; transcript_name "ENSMUST00000368415"; level 2; tag "basic"; tag "Ensembl_canonical"; tag "GENCODE_Primary"; tag "TAGENE";
chr15	HAVANA	exon	36810232	36811606	0	-	.	gene_id "ENSMUSG00000142008.1"; transcript_id "ENSMUST00000368415.1"; gene_type "lncRNA"; gene_name "ENSMUSG00000142008"; transcript_type "lncRNA"; transcript_name "ENSMUST00000368415"; exon_number 1; exon_id "ENSMUSE00001724906.1"; level 2; tag "basic"; tag "Ensembl_canonical"; tag "GENCODE_Primary"; tag "TAGENE";
chr15	HAVANA	exon	36811845	36812066	0	-	.	gene_id "ENSMUSG00000141926.1"; transcript_id "ENSMUST00000368061.1"; gene_type "lncRNA"; gene_name "ENSMUSG00000141926"; transcript_type "lncRNA"; transcript_name "ENSMUST00000368061"; exon_number 3; exon_id "ENSMUSE00001724193.1"; level 2; tag "basic"; tag "Ensembl_canonical"; tag "GENCODE_Primary"; tag "TAGENE";
chr15	HAVANA	gene	36811845	36829374	0	-	.	gene_id "ENSMUSG00000141926.1"; gene_type "lncRNA"; gene_name "ENSMUSG00000141926"; level 2;
chr15	HAVANA	transcript	36811845	36829374	0	-	.	gene_id "ENSMUSG00000141926.1"; transcript_id "ENSMUST00000368061.1"; gene_type "lncRNA"; gene_name "ENSMUSG00000141926"; transcript_type "lncRNA"; transcript_name "ENSMUST00000368061"; level 2; tag "basic"; tag "Ensembl_canonical"; tag "GENCODE_Primary"; tag "TAGENE";
chr15	HAVANA	exon	36812302	36812492	0	-	.	gene_id "ENSMUSG00000141926.1"; transcript_id "ENSMUST00000368061.1"; gene_type "lncRNA"; gene_name "ENSMUSG00000141926"; transcript_type "lncRNA"; transcript_name "ENSMUST00000368061"; exon_number 2; exon_id "ENSMUSE00001724194.1"; level 2; tag "basic"; tag "Ensembl_canonical"; tag "GENCODE_Primary"; tag "TAGENE";
chr15	HAVANA	exon	36825477	36826211	0	-	.	gene_id "ENSMUSG00000141968.1"; transcript_id "ENSMUST00000368231.1"; gene_type "lncRNA"; gene_name "ENSMUSG00000141968"; transcript_type "lncRNA"; transcript_name "ENSMUST00000368231"; exon_number 2; exon_id "ENSMUSE00001724557.1"; level 2; tag "basic"; tag "Ensembl_canonical"; tag "GENCODE_Primary"; tag "TAGENE";
chr15	HAVANA	gene	36825477	36828255	0	-	.	gene_id "ENSMUSG00000141968.1"; gene_type "lncRNA"; gene_name "ENSMUSG00000141968"; level 2;
chr15	HAVANA	transcript	36825477	36828255	0	-	.	gene_id "ENSMUSG00000141968.1"; transcript_id "ENSMUST00000368231.1"; gene_type "lncRNA"; gene_name "ENSMUSG00000141968"; transcript_type "lncRNA"; transcript_name "ENSMUST00000368231"; level 2; tag "basic"; tag "Ensembl_canonical"; tag "GENCODE_Primary"; tag "TAGENE";
chr15	HAVANA	exon	36828156	36828255	0	-	.	gene_id "ENSMUSG00000141968.1"; transcript_id "ENSMUST00000368231.1"; gene_type "lncRNA"; gene_name "ENSMUSG00000141968"; transcript_type "lncRNA"; transcript_name "ENSMUST00000368231"; exon_number 1; exon_id "ENSMUSE00001724558.1"; level 2; tag "basic"; tag "Ensembl_canonical"; tag "GENCODE_Primary"; tag "TAGENE";
chr15	HAVANA	exon	36829163	36829374	0	-	.	gene_id "ENSMUSG00000141926.1"; transcript_id "ENSMUST00000368061.1"; gene_type "lncRNA"; gene_name "ENSMUSG00000141926"; transcript_type "lncRNA"; transcript_name "ENSMUST00000368061"; exon_number 1; exon_id "ENSMUSE00001724192.1"; level 2; tag "basic"; tag "Ensembl_canonical"; tag "GENCODE_Primary"; tag "TAGENE";
chr15	HAVANA	exon	36837460	36837723	0	-	.	gene_id "ENSMUSG00000130882.1"; transcript_id "ENSMUST00000302576.1"; gene_type "lncRNA"; gene_name "ENSMUSG00000130882"; transcript_type "lncRNA"; transcript_name "ENSMUST00000302576"; exon_number 2; exon_id "ENSMUSE00001597987.1"; level 2; tag "basic"; tag "Ensembl_canonical"; tag "GENCODE_Primary"; tag "TAGENE";
chr15	HAVANA	gene	36837460	36843023	0	-	.	gene_id "ENSMUSG00000130882.1"; gene_type "lncRNA"; gene_name "ENSMUSG00000130882"; level 2;
chr15	HAVANA	transcript	36837460	36843023	0	-	.	gene_id "ENSMUSG00000130882.1"; transcript_id "ENSMUST00000302576.1"; gene_type "lncRNA"; gene_name "ENSMUSG00000130882"; transcript_type "lncRNA"; transcript_name "ENSMUST00000302576"; level 2; tag "basic"; tag "Ensembl_canonical"; tag "GENCODE_Primary"; tag "TAGENE";
chr15	HAVANA	exon	36842896	36843023	0	-	.	gene_id "ENSMUSG00000130882.1"; transcript_id "ENSMUST00000302576.1"; gene_type "lncRNA"; gene_name "ENSMUSG00000130882"; transcript_type "lncRNA"; transcript_name "ENSMUST00000302576"; exon_number 1; exon_id "ENSMUSE00001597988.1"; level 2; tag "basic"; tag "Ensembl_canonical"; tag "GENCODE_Primary"; tag "TAGENE";
chr15	HAVANA	transcript	36865214	36866507	0	-	.	gene_id "ENSMUSG00000120545.2"; transcript_id "ENSMUST00000306433.1"; gene_type "lncRNA"; gene_name "Gm56703"; transcript_type "lncRNA"; transcript_name "Gm56703-202"; level 2; mgi_id "MGI:7337320"; tag "basic"; tag "Ensembl_canonical"; tag "GENCODE_Primary"; tag "TAGENE";
chr15	HAVANA	exon	36865214	36866507	0	-	.	gene_id "ENSMUSG00000120545.2"; transcript_id "ENSMUST00000306433.1"; gene_type "lncRNA"; gene_name "Gm56703"; transcript_type "lncRNA"; transcript_name "Gm56703-202"; exon_number 1; exon_id "ENSMUSE00001605496.1"; level 2; mgi_id "MGI:7337320"; tag "basic"; tag "Ensembl_canonical"; tag "GENCODE_Primary"; tag "TAGENE";
chr15	HAVANA	gene	36865214	36866511	0	-	.	gene_id "ENSMUSG00000120545.2"; gene_type "lncRNA"; gene_name "Gm56703"; level 2; mgi_id "MGI:7337320";
chr15	HAVANA	exon	36865865	36866260	0	-	.	gene_id "ENSMUSG00000120545.2"; transcript_id "ENSMUST00000306434.1"; gene_type "lncRNA"; gene_name "Gm56703"; transcript_type "lncRNA"; transcript_name "Gm56703-203"; exon_number 2; exon_id "ENSMUSE00001605498.1"; level 2; mgi_id "MGI:7337320"; tag "basic"; tag "TAGENE";
chr15	HAVANA	transcript	36865865	36866506	0	-	.	gene_id "ENSMUSG00000120545.2"; transcript_id "ENSMUST00000306434.1"; gene_type "lncRNA"; gene_name "Gm56703"; transcript_type "lncRNA"; transcript_name "Gm56703-203"; level 2; mgi_id "MGI:7337320"; tag "basic"; tag "TAGENE";
chr15	HAVANA	exon	36865868	36866225	0	-	.	gene_id "ENSMUSG00000120545.2"; transcript_id "ENSMUST00000244101.2"; gene_type "lncRNA"; gene_name "Gm56703"; transcript_type "lncRNA"; transcript_name "Gm56703-201"; exon_number 2; exon_id "ENSMUSE00001605500.1"; level 2; mgi_id "MGI:7337320"; tag "basic"; tag "TAGENE";
chr15	HAVANA	exon	36865868	36866240	0	-	.	gene_id "ENSMUSG00000120545.2"; transcript_id "ENSMUST00000306435.1"; gene_type "lncRNA"; gene_name "Gm56703"; transcript_type "lncRNA"; transcript_name "Gm56703-204"; exon_number 2; exon_id "ENSMUSE00001605503.1"; level 2; mgi_id "MGI:7337320"; tag "TAGENE";
chr15	HAVANA	transcript	36865868	36866506	0	-	.	gene_id "ENSMUSG00000120545.2"; transcript_id "ENSMUST00000306435.1"; gene_type "lncRNA"; gene_name "Gm56703"; transcript_type "lncRNA"; transcript_name "Gm56703-204"; level 2; mgi_id "MGI:7337320"; tag "TAGENE";
chr15	HAVANA	transcript	36865868	36866511	0	-	.	gene_id "ENSMUSG00000120545.2"; transcript_id "ENSMUST00000244101.2"; gene_type "lncRNA"; gene_name "Gm56703"; transcript_type "lncRNA"; transcript_name "Gm56703-201"; level 2; mgi_id "MGI:7337320"; tag "basic"; tag "TAGENE";
chr15	HAVANA	exon	36865871	36866175	0	-	.	gene_id "ENSMUSG00000120545.2"; transcript_id "ENSMUST00000306436.1"; gene_type "lncRNA"; gene_name "Gm56703"; transcript_type "lncRNA"; transcript_name "Gm56703-205"; exon_number 2; exon_id "ENSMUSE00001605501.1"; level 2; mgi_id "MGI:7337320"; tag "basic"; tag "TAGENE";
chr15	HAVANA	transcript	36865871	36866472	0	-	.	gene_id "ENSMUSG00000120545.2"; transcript_id "ENSMUST00000306436.1"; gene_type "lncRNA"; gene_name "Gm56703"; transcript_type "lncRNA"; transcript_name "Gm56703-205"; level 2; mgi_id "MGI:7337320"; tag "basic"; tag "TAGENE";
chr15	HAVANA	exon	36866354	36866472	0	-	.	gene_id "ENSMUSG00000120545.2"; transcript_id "ENSMUST00000306436.1"; gene_type "lncRNA"; gene_name "Gm56703"; transcript_type "lncRNA"; transcript_name "Gm56703-205"; exon_number 1; exon_id "ENSMUSE00001605497.1"; level 2; mgi_id "MGI:7337320"; tag "basic"; tag "TAGENE";
chr15	HAVANA	exon	36866354	36866506	0	-	.	gene_id "ENSMUSG00000120545.2"; transcript_id "ENSMUST00000306434.1"; gene_type "lncRNA"; gene_name "Gm56703"; transcript_type "lncRNA"; transcript_name "Gm56703-203"; exon_number 1; exon_id "ENSMUSE00001605499.1"; level 2; mgi_id "MGI:7337320"; tag "basic"; tag "TAGENE";
chr15	HAVANA	exon	36866354	36866506	0	-	.	gene_id "ENSMUSG00000120545.2"; transcript_id "ENSMUST00000306435.1"; gene_type "lncRNA"; gene_name "Gm56703"; transcript_type "lncRNA"; transcript_name "Gm56703-204"; exon_number 1; exon_id "ENSMUSE00001605499.1"; level 2; mgi_id "MGI:7337320"; tag "TAGENE";
chr15	HAVANA	exon	36866354	36866511	0	-	.	gene_id "ENSMUSG00000120545.2"; transcript_id "ENSMUST00000244101.2"; gene_type "lncRNA"; gene_name "Gm56703"; transcript_type "lncRNA"; transcript_name "Gm56703-201"; exon_number 1; exon_id "ENSMUSE00001605502.1"; level 2; mgi_id "MGI:7337320"; tag "basic"; tag "TAGENE";
chr15	HAVANA	exon	36870744	36872661	0	-	.	gene_id "ENSMUSG00000072618.4"; transcript_id "ENSMUST00000100713.4"; gene_type "lncRNA"; gene_name "Gm10384"; transcript_type "lncRNA"; transcript_name "Gm10384-201"; exon_number 2; exon_id "ENSMUSE00001489976.1"; level 2; transcript_support_level "1"; mgi_id "MGI:3641812"; tag "basic"; tag "Ensembl_canonical"; tag "GENCODE_Primary"; tag "TAGENE"; havana_gene "OTTMUSG00000070341.1"; havana_transcript "OTTMUST00000170199.1";
chr15	HAVANA	gene	36870744	36880121	0	-	.	gene_id "ENSMUSG00000072618.4"; gene_type "lncRNA"; gene_name "Gm10384"; level 2; mgi_id "MGI:3641812"; havana_gene "OTTMUSG00000070341.1";
chr15	HAVANA	transcript	36870744	36880121	0	-	.	gene_id "ENSMUSG00000072618.4"; transcript_id "ENSMUST00000100713.4"; gene_type "lncRNA"; gene_name "Gm10384"; transcript_type "lncRNA"; transcript_name "Gm10384-201"; level 2; transcript_support_level "1"; mgi_id "MGI:3641812"; tag "basic"; tag "Ensembl_canonical"; tag "GENCODE_Primary"; tag "TAGENE"; havana_gene "OTTMUSG00000070341.1"; havana_transcript "OTTMUST00000170199.1";
chr15	HAVANA	exon	36879932	36880121	0	-	.	gene_id "ENSMUSG00000072618.4"; transcript_id "ENSMUST00000100713.4"; gene_type "lncRNA"; gene_name "Gm10384"; transcript_type "lncRNA"; transcript_name "Gm10384-201"; exon_number 1; exon_id "ENSMUSE00001489975.1"; level 2; transcript_support_level "1"; mgi_id "MGI:3641812"; tag "basic"; tag "Ensembl_canonical"; tag "GENCODE_Primary"; tag "TAGENE"; havana_gene "OTTMUSG00000070341.1"; havana_transcript "OTTMUST00000170199.1";
chr15	sragcm37_es	exon	36881953	36882473	0.0251596411750628	-	.	gene_id "ENSMUSG00000072618.4"; transcript_id "ENSMUSG00000072618.4_tx_3"; exon_id "chr15_36881953_36882473_-"; exonnum "2"; txlen "764";
chr15	sragcm37_ss	exon	36883241	36883483	0.0251596411750628	-	.	gene_id "ENSMUSG00000072618.4"; transcript_id "ENSMUSG00000072618.4_tx_3"; exon_id "chr15_36883241_36883483_-"; exonnum "1"; txlen "764";
chr15	HAVANA	exon	36891821	36892194	0	-	.	gene_id "ENSMUSG00000130094.1"; transcript_id "ENSMUST00000298098.1"; gene_type "lncRNA"; gene_name "ENSMUSG00000130094"; transcript_type "lncRNA"; transcript_name "ENSMUST00000298098"; exon_number 2; exon_id "ENSMUSE00001589305.1"; level 2; tag "basic"; tag "Ensembl_canonical"; tag "GENCODE_Primary"; tag "TAGENE";
chr15	ENSEMBL_gcm37	exon	36891821	36892194	0.243528385348547	-	.	gene_id "ENSMUSG00000130094.1"; transcript_id "ENSMUSG00000130094.1_tx_1"; exon_id "chr15_36891821_36892194_-"; exonnum "3"; txlen "609";
chr15	ENSEMBL_gcm37	exon	36891821	36892194	0.0992504394900564	-	.	gene_id "ENSMUSG00000130094.1"; transcript_id "ENSMUSG00000130094.1_tx_2"; exon_id "chr15_36891821_36892194_-"; exonnum "3"; txlen "605";
chr15	ENSEMBL_gcm37	exon	36891821	36892194	0.0269105674531456	-	.	gene_id "ENSMUSG00000130094.1"; transcript_id "ENSMUSG00000130094.1_tx_3"; exon_id "chr15_36891821_36892194_-"; exonnum "3"; txlen "629";
chr15	HAVANA	gene	36891821	36893338	0	-	.	gene_id "ENSMUSG00000130094.1"; gene_type "lncRNA"; gene_name "ENSMUSG00000130094"; level 2;
chr15	HAVANA	transcript	36891821	36893338	0	-	.	gene_id "ENSMUSG00000130094.1"; transcript_id "ENSMUST00000298098.1"; gene_type "lncRNA"; gene_name "ENSMUSG00000130094"; transcript_type "lncRNA"; transcript_name "ENSMUST00000298098"; level 2; tag "basic"; tag "Ensembl_canonical"; tag "GENCODE_Primary"; tag "TAGENE";
chr15	sragcm37_mid	exon	36892576	36892648	0.0269105674531456	-	.	gene_id "ENSMUSG00000130094.1"; transcript_id "ENSMUSG00000130094.1_tx_3"; exon_id "chr15_36892576_36892648_-"; exonnum "2"; txlen "629";
chr15	sragcm37_mid	exon	36892956	36893137	0.0992504394900564	-	.	gene_id "ENSMUSG00000130094.1"; transcript_id "ENSMUSG00000130094.1_tx_2"; exon_id "chr15_36892956_36893137_-"; exonnum "2"; txlen "605";
chr15	sragcm37_mid	exon	36892956	36893137	0.0269105674531456	-	.	gene_id "ENSMUSG00000130094.1"; transcript_id "ENSMUSG00000130094.1_tx_3"; exon_id "chr15_36892956_36893137_-"; exonnum "1"; txlen "629";
chr15	sragcm37_mid	exon	36892956	36893141	0.243528385348547	-	.	gene_id "ENSMUSG00000130094.1"; transcript_id "ENSMUSG00000130094.1_tx_1"; exon_id "chr15_36892956_36893141_-"; exonnum "2"; txlen "609";
chr15	HAVANA	exon	36892956	36893338	0	-	.	gene_id "ENSMUSG00000130094.1"; transcript_id "ENSMUST00000298098.1"; gene_type "lncRNA"; gene_name "ENSMUSG00000130094"; transcript_type "lncRNA"; transcript_name "ENSMUST00000298098"; exon_number 1; exon_id "ENSMUSE00001589304.1"; level 2; tag "basic"; tag "Ensembl_canonical"; tag "GENCODE_Primary"; tag "TAGENE";
chr15	sragcm37_ss	exon	36894540	36894588	0.243528385348547	-	.	gene_id "ENSMUSG00000130094.1"; transcript_id "ENSMUSG00000130094.1_tx_1"; exon_id "chr15_36894540_36894588_-"; exonnum "1"; txlen "609";
chr15	sragcm37_ss	exon	36894540	36894588	0.0992504394900564	-	.	gene_id "ENSMUSG00000130094.1"; transcript_id "ENSMUSG00000130094.1_tx_2"; exon_id "chr15_36894540_36894588_-"; exonnum "1"; txlen "605";
chr15	HAVANA	exon	36906850	36907190	0	-	.	gene_id "ENSMUSG00000115430.3"; transcript_id "ENSMUST00000297917.1"; gene_type "lncRNA"; gene_name "Gm41300"; transcript_type "lncRNA"; transcript_name "Gm41300-202"; exon_number 3; exon_id "ENSMUSE00001588947.1"; level 2; mgi_id "MGI:5624185"; tag "basic"; tag "TAGENE"; havana_gene "OTTMUSG00000070342.1";
chr15	HAVANA	exon	36906850	36907190	0	-	.	gene_id "ENSMUSG00000115430.3"; transcript_id "ENSMUST00000227301.3"; gene_type "lncRNA"; gene_name "Gm41300"; transcript_type "lncRNA"; transcript_name "Gm41300-201"; exon_number 2; exon_id "ENSMUSE00001588947.1"; level 2; mgi_id "MGI:5624185"; tag "Ensembl_canonical"; tag "GENCODE_Primary"; tag "TAGENE"; havana_gene "OTTMUSG00000070342.1"; havana_transcript "OTTMUST00000170200.1";
chr15	HAVANA	transcript	36906850	36931951	0	-	.	gene_id "ENSMUSG00000115430.3"; transcript_id "ENSMUST00000297917.1"; gene_type "lncRNA"; gene_name "Gm41300"; transcript_type "lncRNA"; transcript_name "Gm41300-202"; level 2; mgi_id "MGI:5624185"; tag "basic"; tag "TAGENE"; havana_gene "OTTMUSG00000070342.1";
chr15	HAVANA	transcript	36906850	36931953	0	-	.	gene_id "ENSMUSG00000115430.3"; transcript_id "ENSMUST00000227301.3"; gene_type "lncRNA"; gene_name "Gm41300"; transcript_type "lncRNA"; transcript_name "Gm41300-201"; level 2; mgi_id "MGI:5624185"; tag "Ensembl_canonical"; tag "GENCODE_Primary"; tag "TAGENE"; havana_gene "OTTMUSG00000070342.1"; havana_transcript "OTTMUST00000170200.1";
chr15	HAVANA	gene	36906850	36932033	0	-	.	gene_id "ENSMUSG00000115430.3"; gene_type "lncRNA"; gene_name "Gm41300"; level 2; mgi_id "MGI:5624185"; havana_gene "OTTMUSG00000070342.1";
chr15	HAVANA	exon	36906861	36907190	0	-	.	gene_id "ENSMUSG00000115430.3"; transcript_id "ENSMUST00000297918.1"; gene_type "lncRNA"; gene_name "Gm41300"; transcript_type "lncRNA"; transcript_name "Gm41300-203"; exon_number 4; exon_id "ENSMUSE00001588953.1"; level 2; mgi_id "MGI:5624185"; tag "basic"; tag "TAGENE"; havana_gene "OTTMUSG00000070342.1";
chr15	HAVANA	transcript	36906861	36931923	0	-	.	gene_id "ENSMUSG00000115430.3"; transcript_id "ENSMUST00000297918.1"; gene_type "lncRNA"; gene_name "Gm41300"; transcript_type "lncRNA"; transcript_name "Gm41300-203"; level 2; mgi_id "MGI:5624185"; tag "basic"; tag "TAGENE"; havana_gene "OTTMUSG00000070342.1";
chr15	HAVANA	exon	36918121	36918354	0	-	.	gene_id "ENSMUSG00000115430.3"; transcript_id "ENSMUST00000297919.1"; gene_type "lncRNA"; gene_name "Gm41300"; transcript_type "lncRNA"; transcript_name "Gm41300-204"; exon_number 3; exon_id "ENSMUSE00001588945.1"; level 2; mgi_id "MGI:5624185"; tag "TAGENE"; havana_gene "OTTMUSG00000070342.1";
chr15	HAVANA	transcript	36918121	36931933	0	-	.	gene_id "ENSMUSG00000115430.3"; transcript_id "ENSMUST00000297919.1"; gene_type "lncRNA"; gene_name "Gm41300"; transcript_type "lncRNA"; transcript_name "Gm41300-204"; level 2; mgi_id "MGI:5624185"; tag "TAGENE"; havana_gene "OTTMUSG00000070342.1";
chr15	HAVANA	exon	36918145	36918354	0	-	.	gene_id "ENSMUSG00000115430.3"; transcript_id "ENSMUST00000297920.1"; gene_type "lncRNA"; gene_name "Gm41300"; transcript_type "lncRNA"; transcript_name "Gm41300-205"; exon_number 4; exon_id "ENSMUSE00001588938.1"; level 2; mgi_id "MGI:5624185"; tag "basic"; tag "TAGENE"; havana_gene "OTTMUSG00000070342.1";
chr15	HAVANA	transcript	36918145	36931931	0	-	.	gene_id "ENSMUSG00000115430.3"; transcript_id "ENSMUST00000297920.1"; gene_type "lncRNA"; gene_name "Gm41300"; transcript_type "lncRNA"; transcript_name "Gm41300-205"; level 2; mgi_id "MGI:5624185"; tag "basic"; tag "TAGENE"; havana_gene "OTTMUSG00000070342.1";
chr15	HAVANA	exon	36918730	36919369	0	-	.	gene_id "ENSMUSG00000115430.3"; transcript_id "ENSMUST00000297921.1"; gene_type "lncRNA"; gene_name "Gm41300"; transcript_type "lncRNA"; transcript_name "Gm41300-206"; exon_number 3; exon_id "ENSMUSE00001588940.1"; level 2; mgi_id "MGI:5624185"; tag "basic"; tag "TAGENE"; havana_gene "OTTMUSG00000070342.1";
chr15	HAVANA	transcript	36918730	36931953	0	-	.	gene_id "ENSMUSG00000115430.3"; transcript_id "ENSMUST00000297921.1"; gene_type "lncRNA"; gene_name "Gm41300"; transcript_type "lncRNA"; transcript_name "Gm41300-206"; level 2; mgi_id "MGI:5624185"; tag "basic"; tag "TAGENE"; havana_gene "OTTMUSG00000070342.1";
chr15	HAVANA	exon	36919257	36919369	0	-	.	gene_id "ENSMUSG00000115430.3"; transcript_id "ENSMUST00000297918.1"; gene_type "lncRNA"; gene_name "Gm41300"; transcript_type "lncRNA"; transcript_name "Gm41300-203"; exon_number 3; exon_id "ENSMUSE00001588951.1"; level 2; mgi_id "MGI:5624185"; tag "basic"; tag "TAGENE"; havana_gene "OTTMUSG00000070342.1";
chr15	HAVANA	exon	36919257	36919369	0	-	.	gene_id "ENSMUSG00000115430.3"; transcript_id "ENSMUST00000297919.1"; gene_type "lncRNA"; gene_name "Gm41300"; transcript_type "lncRNA"; transcript_name "Gm41300-204"; exon_number 2; exon_id "ENSMUSE00001588951.1"; level 2; mgi_id "MGI:5624185"; tag "TAGENE"; havana_gene "OTTMUSG00000070342.1";
chr15	HAVANA	exon	36919257	36919369	0	-	.	gene_id "ENSMUSG00000115430.3"; transcript_id "ENSMUST00000297920.1"; gene_type "lncRNA"; gene_name "Gm41300"; transcript_type "lncRNA"; transcript_name "Gm41300-205"; exon_number 3; exon_id "ENSMUSE00001588951.1"; level 2; mgi_id "MGI:5624185"; tag "basic"; tag "TAGENE"; havana_gene "OTTMUSG00000070342.1";
chr15	HAVANA	exon	36924786	36924986	0	-	.	gene_id "ENSMUSG00000115430.3"; transcript_id "ENSMUST00000297922.1"; gene_type "lncRNA"; gene_name "Gm41300"; transcript_type "lncRNA"; transcript_name "Gm41300-207"; exon_number 3; exon_id "ENSMUSE00001588955.1"; level 2; mgi_id "MGI:5624185"; tag "TAGENE"; havana_gene "OTTMUSG00000070342.1";
chr15	HAVANA	transcript	36924786	36931951	0	-	.	gene_id "ENSMUSG00000115430.3"; transcript_id "ENSMUST00000297922.1"; gene_type "lncRNA"; gene_name "Gm41300"; transcript_type "lncRNA"; transcript_name "Gm41300-207"; level 2; mgi_id "MGI:5624185"; tag "TAGENE"; havana_gene "OTTMUSG00000070342.1";
chr15	HAVANA	exon	36925355	36925622	0	-	.	gene_id "ENSMUSG00000115430.3"; transcript_id "ENSMUST00000297923.1"; gene_type "lncRNA"; gene_name "Gm41300"; transcript_type "lncRNA"; transcript_name "Gm41300-208"; exon_number 3; exon_id "ENSMUSE00001588942.1"; level 2; mgi_id "MGI:5624185"; tag "TAGENE"; havana_gene "OTTMUSG00000070342.1";
chr15	HAVANA	exon	36925355	36925874	0	-	.	gene_id "ENSMUSG00000115430.3"; transcript_id "ENSMUST00000297924.1"; gene_type "lncRNA"; gene_name "Gm41300"; transcript_type "lncRNA"; transcript_name "Gm41300-209"; exon_number 2; exon_id "ENSMUSE00001588946.1"; level 2; mgi_id "MGI:5624185"; tag "basic"; tag "TAGENE"; havana_gene "OTTMUSG00000070342.1";
chr15	HAVANA	transcript	36925355	36931926	0	-	.	gene_id "ENSMUSG00000115430.3"; transcript_id "ENSMUST00000297924.1"; gene_type "lncRNA"; gene_name "Gm41300"; transcript_type "lncRNA"; transcript_name "Gm41300-209"; level 2; mgi_id "MGI:5624185"; tag "basic"; tag "TAGENE"; havana_gene "OTTMUSG00000070342.1";
chr15	HAVANA	transcript	36925355	36931930	0	-	.	gene_id "ENSMUSG00000115430.3"; transcript_id "ENSMUST00000297923.1"; gene_type "lncRNA"; gene_name "Gm41300"; transcript_type "lncRNA"; transcript_name "Gm41300-208"; level 2; mgi_id "MGI:5624185"; tag "TAGENE"; havana_gene "OTTMUSG00000070342.1";
chr15	HAVANA	exon	36925726	36925874	0	-	.	gene_id "ENSMUSG00000115430.3"; transcript_id "ENSMUST00000297917.1"; gene_type "lncRNA"; gene_name "Gm41300"; transcript_type "lncRNA"; transcript_name "Gm41300-202"; exon_number 2; exon_id "ENSMUSE00001588944.1"; level 2; mgi_id "MGI:5624185"; tag "basic"; tag "TAGENE"; havana_gene "OTTMUSG00000070342.1";
chr15	HAVANA	exon	36925726	36925874	0	-	.	gene_id "ENSMUSG00000115430.3"; transcript_id "ENSMUST00000297918.1"; gene_type "lncRNA"; gene_name "Gm41300"; transcript_type "lncRNA"; transcript_name "Gm41300-203"; exon_number 2; exon_id "ENSMUSE00001588944.1"; level 2; mgi_id "MGI:5624185"; tag "basic"; tag "TAGENE"; havana_gene "OTTMUSG00000070342.1";
chr15	HAVANA	exon	36925726	36925874	0	-	.	gene_id "ENSMUSG00000115430.3"; transcript_id "ENSMUST00000297920.1"; gene_type "lncRNA"; gene_name "Gm41300"; transcript_type "lncRNA"; transcript_name "Gm41300-205"; exon_number 2; exon_id "ENSMUSE00001588944.1"; level 2; mgi_id "MGI:5624185"; tag "basic"; tag "TAGENE"; havana_gene "OTTMUSG00000070342.1";
chr15	HAVANA	exon	36925726	36925874	0	-	.	gene_id "ENSMUSG00000115430.3"; transcript_id "ENSMUST00000297921.1"; gene_type "lncRNA"; gene_name "Gm41300"; transcript_type "lncRNA"; transcript_name "Gm41300-206"; exon_number 2; exon_id "ENSMUSE00001588944.1"; level 2; mgi_id "MGI:5624185"; tag "basic"; tag "TAGENE"; havana_gene "OTTMUSG00000070342.1";
chr15	HAVANA	exon	36925726	36925874	0	-	.	gene_id "ENSMUSG00000115430.3"; transcript_id "ENSMUST00000297922.1"; gene_type "lncRNA"; gene_name "Gm41300"; transcript_type "lncRNA"; transcript_name "Gm41300-207"; exon_number 2; exon_id "ENSMUSE00001588944.1"; level 2; mgi_id "MGI:5624185"; tag "TAGENE"; havana_gene "OTTMUSG00000070342.1";
chr15	HAVANA	exon	36925726	36925874	0	-	.	gene_id "ENSMUSG00000115430.3"; transcript_id "ENSMUST00000297923.1"; gene_type "lncRNA"; gene_name "Gm41300"; transcript_type "lncRNA"; transcript_name "Gm41300-208"; exon_number 2; exon_id "ENSMUSE00001588944.1"; level 2; mgi_id "MGI:5624185"; tag "TAGENE"; havana_gene "OTTMUSG00000070342.1";
chr15	HAVANA	transcript	36931151	36932033	0	-	.	gene_id "ENSMUSG00000115430.3"; transcript_id "ENSMUST00000297925.1"; gene_type "lncRNA"; gene_name "Gm41300"; transcript_type "lncRNA"; transcript_name "Gm41300-210"; level 2; mgi_id "MGI:5624185"; tag "TAGENE"; havana_gene "OTTMUSG00000070342.1";
chr15	HAVANA	exon	36931151	36932033	0	-	.	gene_id "ENSMUSG00000115430.3"; transcript_id "ENSMUST00000297925.1"; gene_type "lncRNA"; gene_name "Gm41300"; transcript_type "lncRNA"; transcript_name "Gm41300-210"; exon_number 1; exon_id "ENSMUSE00001588943.1"; level 2; mgi_id "MGI:5624185"; tag "TAGENE"; havana_gene "OTTMUSG00000070342.1";
chr15	HAVANA	exon	36931748	36931923	0	-	.	gene_id "ENSMUSG00000115430.3"; transcript_id "ENSMUST00000297918.1"; gene_type "lncRNA"; gene_name "Gm41300"; transcript_type "lncRNA"; transcript_name "Gm41300-203"; exon_number 1; exon_id "ENSMUSE00001588949.1"; level 2; mgi_id "MGI:5624185"; tag "basic"; tag "TAGENE"; havana_gene "OTTMUSG00000070342.1";
chr15	HAVANA	exon	36931748	36931926	0	-	.	gene_id "ENSMUSG00000115430.3"; transcript_id "ENSMUST00000297924.1"; gene_type "lncRNA"; gene_name "Gm41300"; transcript_type "lncRNA"; transcript_name "Gm41300-209"; exon_number 1; exon_id "ENSMUSE00001588954.1"; level 2; mgi_id "MGI:5624185"; tag "basic"; tag "TAGENE"; havana_gene "OTTMUSG00000070342.1";
chr15	HAVANA	exon	36931748	36931930	0	-	.	gene_id "ENSMUSG00000115430.3"; transcript_id "ENSMUST00000297923.1"; gene_type "lncRNA"; gene_name "Gm41300"; transcript_type "lncRNA"; transcript_name "Gm41300-208"; exon_number 1; exon_id "ENSMUSE00001588939.1"; level 2; mgi_id "MGI:5624185"; tag "TAGENE"; havana_gene "OTTMUSG00000070342.1";
chr15	HAVANA	exon	36931748	36931931	0	-	.	gene_id "ENSMUSG00000115430.3"; transcript_id "ENSMUST00000297920.1"; gene_type "lncRNA"; gene_name "Gm41300"; transcript_type "lncRNA"; transcript_name "Gm41300-205"; exon_number 1; exon_id "ENSMUSE00001588941.1"; level 2; mgi_id "MGI:5624185"; tag "basic"; tag "TAGENE"; havana_gene "OTTMUSG00000070342.1";
chr15	HAVANA	exon	36931748	36931933	0	-	.	gene_id "ENSMUSG00000115430.3"; transcript_id "ENSMUST00000297919.1"; gene_type "lncRNA"; gene_name "Gm41300"; transcript_type "lncRNA"; transcript_name "Gm41300-204"; exon_number 1; exon_id "ENSMUSE00001588952.1"; level 2; mgi_id "MGI:5624185"; tag "TAGENE"; havana_gene "OTTMUSG00000070342.1";
chr15	HAVANA	exon	36931748	36931951	0	-	.	gene_id "ENSMUSG00000115430.3"; transcript_id "ENSMUST00000297917.1"; gene_type "lncRNA"; gene_name "Gm41300"; transcript_type "lncRNA"; transcript_name "Gm41300-202"; exon_number 1; exon_id "ENSMUSE00001588950.1"; level 2; mgi_id "MGI:5624185"; tag "basic"; tag "TAGENE"; havana_gene "OTTMUSG00000070342.1";
chr15	HAVANA	exon	36931748	36931951	0	-	.	gene_id "ENSMUSG00000115430.3"; transcript_id "ENSMUST00000297922.1"; gene_type "lncRNA"; gene_name "Gm41300"; transcript_type "lncRNA"; transcript_name "Gm41300-207"; exon_number 1; exon_id "ENSMUSE00001588950.1"; level 2; mgi_id "MGI:5624185"; tag "TAGENE"; havana_gene "OTTMUSG00000070342.1";
chr15	HAVANA	exon	36931748	36931953	0	-	.	gene_id "ENSMUSG00000115430.3"; transcript_id "ENSMUST00000227301.3"; gene_type "lncRNA"; gene_name "Gm41300"; transcript_type "lncRNA"; transcript_name "Gm41300-201"; exon_number 1; exon_id "ENSMUSE00001588948.1"; level 2; mgi_id "MGI:5624185"; tag "Ensembl_canonical"; tag "GENCODE_Primary"; tag "TAGENE"; havana_gene "OTTMUSG00000070342.1"; havana_transcript "OTTMUST00000170200.1";
chr15	HAVANA	exon	36931748	36931953	0	-	.	gene_id "ENSMUSG00000115430.3"; transcript_id "ENSMUST00000297921.1"; gene_type "lncRNA"; gene_name "Gm41300"; transcript_type "lncRNA"; transcript_name "Gm41300-206"; exon_number 1; exon_id "ENSMUSE00001588948.1"; level 2; mgi_id "MGI:5624185"; tag "basic"; tag "TAGENE"; havana_gene "OTTMUSG00000070342.1";
chr15	HAVANA	exon	36948207	36948356	0	-	.	gene_id "ENSMUSG00000130013.1"; transcript_id "ENSMUST00000297629.1"; gene_type "lncRNA"; gene_name "ENSMUSG00000130013"; transcript_type "lncRNA"; transcript_name "ENSMUST00000297629"; exon_number 3; exon_id "ENSMUSE00001588390.1"; level 2; tag "basic"; tag "TAGENE";
chr15	ENSEMBL_gcm37	exon	36948207	36948356	0.00451247595948571	-	.	gene_id "ENSMUSG00000130013.1"; transcript_id "ENSMUSG00000130013.1_tx_10"; exon_id "chr15_36948207_36948356_-"; exonnum "4"; txlen "564";
chr15	HAVANA	exon	36948207	36949050	0	-	.	gene_id "ENSMUSG00000130013.1"; transcript_id "ENSMUST00000297626.1"; gene_type "lncRNA"; gene_name "ENSMUSG00000130013"; transcript_type "lncRNA"; transcript_name "ENSMUST00000297626"; exon_number 3; exon_id "ENSMUSE00001588377.1"; level 2; tag "basic"; tag "TAGENE";
chr15	HAVANA	transcript	36948207	36949431	0	-	.	gene_id "ENSMUSG00000130013.1"; transcript_id "ENSMUST00000297629.1"; gene_type "lncRNA"; gene_name "ENSMUSG00000130013"; transcript_type "lncRNA"; transcript_name "ENSMUST00000297629"; level 2; tag "basic"; tag "TAGENE";
chr15	HAVANA	transcript	36948207	36951254	0	-	.	gene_id "ENSMUSG00000130013.1"; transcript_id "ENSMUST00000297626.1"; gene_type "lncRNA"; gene_name "ENSMUSG00000130013"; transcript_type "lncRNA"; transcript_name "ENSMUST00000297626"; level 2; tag "basic"; tag "TAGENE";
chr15	HAVANA	gene	36948207	36990204	0	-	.	gene_id "ENSMUSG00000130013.1"; gene_type "lncRNA"; gene_name "ENSMUSG00000130013"; level 2;
chr15	HAVANA	exon	36948564	36948615	0	-	.	gene_id "ENSMUSG00000130013.1"; transcript_id "ENSMUST00000297629.1"; gene_type "lncRNA"; gene_name "ENSMUSG00000130013"; transcript_type "lncRNA"; transcript_name "ENSMUST00000297629"; exon_number 2; exon_id "ENSMUSE00001588379.1"; level 2; tag "basic"; tag "TAGENE";
chr15	ENSEMBL_gcm37	exon	36948564	36948615	0.00451247595948571	-	.	gene_id "ENSMUSG00000130013.1"; transcript_id "ENSMUSG00000130013.1_tx_10"; exon_id "chr15_36948564_36948615_-"; exonnum "3"; txlen "564";
chr15	sragcm37_mid	exon	36948952	36949050	0.0152787978276856	-	.	gene_id "ENSMUSG00000130013.1"; transcript_id "ENSMUSG00000130013.1_tx_4"; exon_id "chr15_36948952_36949050_-"; exonnum "3"; txlen "501";
chr15	HAVANA	exon	36949072	36949399	0	-	.	gene_id "ENSMUSG00000130013.1"; transcript_id "ENSMUST00000297627.1"; gene_type "lncRNA"; gene_name "ENSMUSG00000130013"; transcript_type "lncRNA"; transcript_name "ENSMUST00000297627"; exon_number 2; exon_id "ENSMUSE00001588388.1"; level 2; tag "TAGENE";
chr15	HAVANA	transcript	36949072	36951389	0	-	.	gene_id "ENSMUSG00000130013.1"; transcript_id "ENSMUST00000297627.1"; gene_type "lncRNA"; gene_name "ENSMUSG00000130013"; transcript_type "lncRNA"; transcript_name "ENSMUST00000297627"; level 2; tag "TAGENE";
chr15	HAVANA	exon	36949074	36949399	0	-	.	gene_id "ENSMUSG00000130013.1"; transcript_id "ENSMUST00000297622.1"; gene_type "lncRNA"; gene_name "ENSMUSG00000130013"; transcript_type "lncRNA"; transcript_name "ENSMUST00000297622"; exon_number 3; exon_id "ENSMUSE00001588392.1"; level 2; tag "basic"; tag "TAGENE";
chr15	HAVANA	transcript	36949074	36983818	0	-	.	gene_id "ENSMUSG00000130013.1"; transcript_id "ENSMUST00000297622.1"; gene_type "lncRNA"; gene_name "ENSMUSG00000130013"; transcript_type "lncRNA"; transcript_name "ENSMUST00000297622"; level 2; tag "basic"; tag "TAGENE";
chr15	HAVANA	exon	36949076	36949399	0	-	.	gene_id "ENSMUSG00000130013.1"; transcript_id "ENSMUST00000297624.1"; gene_type "lncRNA"; gene_name "ENSMUSG00000130013"; transcript_type "lncRNA"; transcript_name "ENSMUST00000297624"; exon_number 2; exon_id "ENSMUSE00001588384.1"; level 2; tag "TAGENE";
chr15	HAVANA	transcript	36949076	36980400	0	-	.	gene_id "ENSMUSG00000130013.1"; transcript_id "ENSMUST00000297624.1"; gene_type "lncRNA"; gene_name "ENSMUSG00000130013"; transcript_type "lncRNA"; transcript_name "ENSMUST00000297624"; level 2; tag "TAGENE";
chr15	HAVANA	exon	36949079	36949399	0	-	.	gene_id "ENSMUSG00000130013.1"; transcript_id "ENSMUST00000297630.1"; gene_type "lncRNA"; gene_name "ENSMUSG00000130013"; transcript_type "lncRNA"; transcript_name "ENSMUST00000297630"; exon_number 2; exon_id "ENSMUSE00001588395.1"; level 2; tag "basic"; tag "TAGENE";
chr15	HAVANA	exon	36949079	36949399	0	-	.	gene_id "ENSMUSG00000130013.1"; transcript_id "ENSMUST00000297623.1"; gene_type "lncRNA"; gene_name "ENSMUSG00000130013"; transcript_type "lncRNA"; transcript_name "ENSMUST00000297623"; exon_number 2; exon_id "ENSMUSE00001588395.1"; level 2; tag "TAGENE";
chr15	HAVANA	exon	36949079	36949399	0	-	.	gene_id "ENSMUSG00000130013.1"; transcript_id "ENSMUST00000297621.1"; gene_type "lncRNA"; gene_name "ENSMUSG00000130013"; transcript_type "lncRNA"; transcript_name "ENSMUST00000297621"; exon_number 2; exon_id "ENSMUSE00001588395.1"; level 2; tag "Ensembl_canonical"; tag "GENCODE_Primary"; tag "TAGENE";
chr15	HAVANA	transcript	36949079	36949874	0	-	.	gene_id "ENSMUSG00000130013.1"; transcript_id "ENSMUST00000297630.1"; gene_type "lncRNA"; gene_name "ENSMUSG00000130013"; transcript_type "lncRNA"; transcript_name "ENSMUST00000297630"; level 2; tag "basic"; tag "TAGENE";
chr15	HAVANA	transcript	36949079	36983822	0	-	.	gene_id "ENSMUSG00000130013.1"; transcript_id "ENSMUST00000297623.1"; gene_type "lncRNA"; gene_name "ENSMUSG00000130013"; transcript_type "lncRNA"; transcript_name "ENSMUST00000297623"; level 2; tag "TAGENE";
chr15	HAVANA	transcript	36949079	36990204	0	-	.	gene_id "ENSMUSG00000130013.1"; transcript_id "ENSMUST00000297621.1"; gene_type "lncRNA"; gene_name "ENSMUSG00000130013"; transcript_type "lncRNA"; transcript_name "ENSMUST00000297621"; level 2; tag "Ensembl_canonical"; tag "GENCODE_Primary"; tag "TAGENE";
chr15	HAVANA	exon	36949086	36949399	0	-	.	gene_id "ENSMUSG00000130013.1"; transcript_id "ENSMUST00000297625.1"; gene_type "lncRNA"; gene_name "ENSMUSG00000130013"; transcript_type "lncRNA"; transcript_name "ENSMUST00000297625"; exon_number 2; exon_id "ENSMUSE00001588396.1"; level 2; tag "TAGENE";
chr15	HAVANA	transcript	36949086	36968661	0	-	.	gene_id "ENSMUSG00000130013.1"; transcript_id "ENSMUST00000297625.1"; gene_type "lncRNA"; gene_name "ENSMUSG00000130013"; transcript_type "lncRNA"; transcript_name "ENSMUST00000297625"; level 2; tag "TAGENE";
chr15	HAVANA	exon	36949094	36949399	0	-	.	gene_id "ENSMUSG00000130013.1"; transcript_id "ENSMUST00000297628.1"; gene_type "lncRNA"; gene_name "ENSMUSG00000130013"; transcript_type "lncRNA"; transcript_name "ENSMUST00000297628"; exon_number 2; exon_id "ENSMUSE00001588383.1"; level 2; tag "TAGENE";
chr15	HAVANA	transcript	36949094	36950635	0	-	.	gene_id "ENSMUSG00000130013.1"; transcript_id "ENSMUST00000297628.1"; gene_type "lncRNA"; gene_name "ENSMUSG00000130013"; transcript_type "lncRNA"; transcript_name "ENSMUST00000297628"; level 2; tag "TAGENE";
chr15	HAVANA	exon	36949244	36949399	0	-	.	gene_id "ENSMUSG00000130013.1"; transcript_id "ENSMUST00000297626.1"; gene_type "lncRNA"; gene_name "ENSMUSG00000130013"; transcript_type "lncRNA"; transcript_name "ENSMUST00000297626"; exon_number 2; exon_id "ENSMUSE00001588380.1"; level 2; tag "basic"; tag "TAGENE";
chr15	ENSEMBL_gcm37	exon	36949244	36949399	0.00451247595948571	-	.	gene_id "ENSMUSG00000130013.1"; transcript_id "ENSMUSG00000130013.1_tx_10"; exon_id "chr15_36949244_36949399_-"; exonnum "2"; txlen "564";
chr15	ENSEMBL_gcm37	exon	36949244	36949399	0.0152787978276856	-	.	gene_id "ENSMUSG00000130013.1"; transcript_id "ENSMUSG00000130013.1_tx_4"; exon_id "chr15_36949244_36949399_-"; exonnum "2"; txlen "501";
chr15	ENSEMBL_gcm37	exon	36949244	36949399	0.0055167660382616	-	.	gene_id "ENSMUSG00000130013.1"; transcript_id "ENSMUSG00000130013.1_tx_9"; exon_id "chr15_36949244_36949399_-"; exonnum "3"; txlen "526";
chr15	HAVANA	exon	36949244	36949431	0	-	.	gene_id "ENSMUSG00000130013.1"; transcript_id "ENSMUST00000297629.1"; gene_type "lncRNA"; gene_name "ENSMUSG00000130013"; transcript_type "lncRNA"; transcript_name "ENSMUST00000297629"; exon_number 1; exon_id "ENSMUSE00001588376.1"; level 2; tag "basic"; tag "TAGENE";
chr15	HAVANA	exon	36949491	36949874	0	-	.	gene_id "ENSMUSG00000130013.1"; transcript_id "ENSMUST00000297630.1"; gene_type "lncRNA"; gene_name "ENSMUSG00000130013"; transcript_type "lncRNA"; transcript_name "ENSMUST00000297630"; exon_number 1; exon_id "ENSMUSE00001588378.1"; level 2; tag "basic"; tag "TAGENE";
chr15	HAVANA	exon	36950285	36950635	0	-	.	gene_id "ENSMUSG00000130013.1"; transcript_id "ENSMUST00000297628.1"; gene_type "lncRNA"; gene_name "ENSMUSG00000130013"; transcript_type "lncRNA"; transcript_name "ENSMUST00000297628"; exon_number 1; exon_id "ENSMUSE00001588382.1"; level 2; tag "TAGENE";
chr15	HAVANA	exon	36951059	36951254	0	-	.	gene_id "ENSMUSG00000130013.1"; transcript_id "ENSMUST00000297626.1"; gene_type "lncRNA"; gene_name "ENSMUSG00000130013"; transcript_type "lncRNA"; transcript_name "ENSMUST00000297626"; exon_number 1; exon_id "ENSMUSE00001588387.1"; level 2; tag "basic"; tag "TAGENE";
chr15	HAVANA	exon	36951059	36951389	0	-	.	gene_id "ENSMUSG00000130013.1"; transcript_id "ENSMUST00000297627.1"; gene_type "lncRNA"; gene_name "ENSMUSG00000130013"; transcript_type "lncRNA"; transcript_name "ENSMUST00000297627"; exon_number 1; exon_id "ENSMUSE00001588393.1"; level 2; tag "TAGENE";
chr15	sragcm37_ss	exon	36955422	36955627	0.00451247595948571	-	.	gene_id "ENSMUSG00000130013.1"; transcript_id "ENSMUSG00000130013.1_tx_10"; exon_id "chr15_36955422_36955627_-"; exonnum "1"; txlen "564";
chr15	sragcm37_mid	exon	36968493	36968616	0.0055167660382616	-	.	gene_id "ENSMUSG00000130013.1"; transcript_id "ENSMUSG00000130013.1_tx_9"; exon_id "chr15_36968493_36968616_-"; exonnum "2"; txlen "526";
chr15	HAVANA	exon	36968493	36968661	0	-	.	gene_id "ENSMUSG00000130013.1"; transcript_id "ENSMUST00000297625.1"; gene_type "lncRNA"; gene_name "ENSMUSG00000130013"; transcript_type "lncRNA"; transcript_name "ENSMUST00000297625"; exon_number 1; exon_id "ENSMUSE00001588394.1"; level 2; tag "TAGENE";
chr15	HAVANA	exon	36980155	36980400	0	-	.	gene_id "ENSMUSG00000130013.1"; transcript_id "ENSMUST00000297624.1"; gene_type "lncRNA"; gene_name "ENSMUSG00000130013"; transcript_type "lncRNA"; transcript_name "ENSMUST00000297624"; exon_number 1; exon_id "ENSMUSE00001588386.1"; level 2; tag "TAGENE";
chr15	ENSEMBL_gcm37	exon	36980155	36980400	0.0152787978276856	-	.	gene_id "ENSMUSG00000130013.1"; transcript_id "ENSMUSG00000130013.1_tx_4"; exon_id "chr15_36980155_36980400_-"; exonnum "1"; txlen "501";
chr15	ENSEMBL_gcm37	exon	36980155	36980400	0.0055167660382616	-	.	gene_id "ENSMUSG00000130013.1"; transcript_id "ENSMUSG00000130013.1_tx_9"; exon_id "chr15_36980155_36980400_-"; exonnum "1"; txlen "526";
chr15	sragcm37_es	exon	36981175	36981461	0.008848257798153	-	.	gene_id "ENSMUSG00000130013.1"; transcript_id "ENSMUSG00000130013.1_tx_6"; exon_id "chr15_36981175_36981461_-"; exonnum "3"; txlen "746";
chr15	HAVANA	exon	36983124	36983272	0	-	.	gene_id "ENSMUSG00000130013.1"; transcript_id "ENSMUST00000297622.1"; gene_type "lncRNA"; gene_name "ENSMUSG00000130013"; transcript_type "lncRNA"; transcript_name "ENSMUST00000297622"; exon_number 2; exon_id "ENSMUSE00001588389.1"; level 2; tag "basic"; tag "TAGENE";
chr15	ENSEMBL_gcm37	exon	36983124	36983272	0.008848257798153	-	.	gene_id "ENSMUSG00000130013.1"; transcript_id "ENSMUSG00000130013.1_tx_6"; exon_id "chr15_36983124_36983272_-"; exonnum "2"; txlen "746";
chr15	HAVANA	exon	36983509	36983818	0	-	.	gene_id "ENSMUSG00000130013.1"; transcript_id "ENSMUST00000297622.1"; gene_type "lncRNA"; gene_name "ENSMUSG00000130013"; transcript_type "lncRNA"; transcript_name "ENSMUST00000297622"; exon_number 1; exon_id "ENSMUSE00001588381.1"; level 2; tag "basic"; tag "TAGENE";
chr15	ENSEMBL_gcm37	exon	36983509	36983818	0.008848257798153	-	.	gene_id "ENSMUSG00000130013.1"; transcript_id "ENSMUSG00000130013.1_tx_6"; exon_id "chr15_36983509_36983818_-"; exonnum "1"; txlen "746";
chr15	HAVANA	exon	36983509	36983822	0	-	.	gene_id "ENSMUSG00000130013.1"; transcript_id "ENSMUST00000297623.1"; gene_type "lncRNA"; gene_name "ENSMUSG00000130013"; transcript_type "lncRNA"; transcript_name "ENSMUST00000297623"; exon_number 1; exon_id "ENSMUSE00001588391.1"; level 2; tag "TAGENE";
chr15	HAVANA	exon	36989983	36990204	0	-	.	gene_id "ENSMUSG00000130013.1"; transcript_id "ENSMUST00000297621.1"; gene_type "lncRNA"; gene_name "ENSMUSG00000130013"; transcript_type "lncRNA"; transcript_name "ENSMUST00000297621"; exon_number 1; exon_id "ENSMUSE00001588385.1"; level 2; tag "Ensembl_canonical"; tag "GENCODE_Primary"; tag "TAGENE";
chr15	HAVANA	exon	36997271	37001167	0	-	.	gene_id "ENSMUSG00000062397.9"; transcript_id "ENSMUST00000078976.9"; gene_type "protein_coding"; gene_name "Zfp706"; transcript_type "protein_coding"; transcript_name "Zfp706-201"; exon_number 4; exon_id "ENSMUSE00000512152.9"; level 2; protein_id "ENSMUSP00000077996.8"; transcript_support_level "1"; mgi_id "MGI:1915286"; tag "basic"; tag "Ensembl_canonical"; tag "GENCODE_Primary"; tag "appris_principal_1"; tag "CCDS"; ccdsid "CCDS37063.1"; havana_gene "OTTMUSG00000070419.1"; havana_transcript "OTTMUST00000170306.1";
chr15	HAVANA	UTR	36997271	37001167	0	-	.	gene_id "ENSMUSG00000062397.9"; transcript_id "ENSMUST00000078976.9"; gene_type "protein_coding"; gene_name "Zfp706"; transcript_type "protein_coding"; transcript_name "Zfp706-201"; exon_number 4; exon_id "ENSMUSE00000512152.9"; level 2; protein_id "ENSMUSP00000077996.8"; transcript_support_level "1"; mgi_id "MGI:1915286"; tag "basic"; tag "Ensembl_canonical"; tag "GENCODE_Primary"; tag "appris_principal_1"; tag "CCDS"; ccdsid "CCDS37063.1"; havana_gene "OTTMUSG00000070419.1"; havana_transcript "OTTMUST00000170306.1";
chr15	HAVANA	transcript	36997271	37007646	0	-	.	gene_id "ENSMUSG00000062397.9"; transcript_id "ENSMUST00000078976.9"; gene_type "protein_coding"; gene_name "Zfp706"; transcript_type "protein_coding"; transcript_name "Zfp706-201"; level 2; protein_id "ENSMUSP00000077996.8"; transcript_support_level "1"; mgi_id "MGI:1915286"; tag "basic"; tag "Ensembl_canonical"; tag "GENCODE_Primary"; tag "appris_principal_1"; tag "CCDS"; ccdsid "CCDS37063.1"; havana_gene "OTTMUSG00000070419.1"; havana_transcript "OTTMUST00000170306.1";
chr15	HAVANA	gene	36997271	37008017	0	-	.	gene_id "ENSMUSG00000062397.9"; gene_type "protein_coding"; gene_name "Zfp706"; level 2; mgi_id "MGI:1915286"; havana_gene "OTTMUSG00000070419.1";
chr15	HAVANA	exon	37000872	37001167	0	-	.	gene_id "ENSMUSG00000062397.9"; transcript_id "ENSMUST00000226257.2"; gene_type "protein_coding"; gene_name "Zfp706"; transcript_type "retained_intron"; transcript_name "Zfp706-202"; exon_number 2; exon_id "ENSMUSE00001430161.2"; level 2; mgi_id "MGI:1915286"; havana_gene "OTTMUSG00000070419.1"; havana_transcript "OTTMUST00000170307.1";
chr15	HAVANA	transcript	37000872	37002279	0	-	.	gene_id "ENSMUSG00000062397.9"; transcript_id "ENSMUST00000226257.2"; gene_type "protein_coding"; gene_name "Zfp706"; transcript_type "retained_intron"; transcript_name "Zfp706-202"; level 2; mgi_id "MGI:1915286"; havana_gene "OTTMUSG00000070419.1"; havana_transcript "OTTMUST00000170307.1";
chr15	HAVANA	exon	37001043	37001167	0	-	.	gene_id "ENSMUSG00000062397.9"; transcript_id "ENSMUST00000226453.2"; gene_type "protein_coding"; gene_name "Zfp706"; transcript_type "protein_coding"; transcript_name "Zfp706-203"; exon_number 4; exon_id "ENSMUSE00001433953.2"; level 2; protein_id "ENSMUSP00000154190.2"; mgi_id "MGI:1915286"; tag "alternative_5_UTR"; tag "basic"; tag "appris_principal_1"; tag "CCDS"; ccdsid "CCDS37063.1"; havana_gene "OTTMUSG00000070419.1"; havana_transcript "OTTMUST00000170308.1";
chr15	HAVANA	UTR	37001043	37001167	0	-	.	gene_id "ENSMUSG00000062397.9"; transcript_id "ENSMUST00000226453.2"; gene_type "protein_coding"; gene_name "Zfp706"; transcript_type "protein_coding"; transcript_name "Zfp706-203"; exon_number 4; exon_id "ENSMUSE00001433953.2"; level 2; protein_id "ENSMUSP00000154190.2"; mgi_id "MGI:1915286"; tag "alternative_5_UTR"; tag "basic"; tag "appris_principal_1"; tag "CCDS"; ccdsid "CCDS37063.1"; havana_gene "OTTMUSG00000070419.1"; havana_transcript "OTTMUST00000170308.1";
chr15	HAVANA	transcript	37001043	37007259	0	-	.	gene_id "ENSMUSG00000062397.9"; transcript_id "ENSMUST00000226453.2"; gene_type "protein_coding"; gene_name "Zfp706"; transcript_type "protein_coding"; transcript_name "Zfp706-203"; level 2; protein_id "ENSMUSP00000154190.2"; mgi_id "MGI:1915286"; tag "alternative_5_UTR"; tag "basic"; tag "appris_principal_1"; tag "CCDS"; ccdsid "CCDS37063.1"; havana_gene "OTTMUSG00000070419.1"; havana_transcript "OTTMUST00000170308.1";
chr15	HAVANA	exon	37001058	37001167	0	-	.	gene_id "ENSMUSG00000062397.9"; transcript_id "ENSMUST00000226671.2"; gene_type "protein_coding"; gene_name "Zfp706"; transcript_type "protein_coding"; transcript_name "Zfp706-204"; exon_number 4; exon_id "ENSMUSE00001429649.2"; level 2; protein_id "ENSMUSP00000154192.2"; mgi_id "MGI:1915286"; tag "alternative_5_UTR"; tag "basic"; tag "appris_principal_1"; tag "CCDS"; ccdsid "CCDS37063.1"; havana_gene "OTTMUSG00000070419.1"; havana_transcript "OTTMUST00000170309.1";
chr15	HAVANA	UTR	37001058	37001167	0	-	.	gene_id "ENSMUSG00000062397.9"; transcript_id "ENSMUST00000226671.2"; gene_type "protein_coding"; gene_name "Zfp706"; transcript_type "protein_coding"; transcript_name "Zfp706-204"; exon_number 4; exon_id "ENSMUSE00001429649.2"; level 2; protein_id "ENSMUSP00000154192.2"; mgi_id "MGI:1915286"; tag "alternative_5_UTR"; tag "basic"; tag "appris_principal_1"; tag "CCDS"; ccdsid "CCDS37063.1"; havana_gene "OTTMUSG00000070419.1"; havana_transcript "OTTMUST00000170309.1";
chr15	HAVANA	transcript	37001058	37008017	0	-	.	gene_id "ENSMUSG00000062397.9"; transcript_id "ENSMUST00000226671.2"; gene_type "protein_coding"; gene_name "Zfp706"; transcript_type "protein_coding"; transcript_name "Zfp706-204"; level 2; protein_id "ENSMUSP00000154192.2"; mgi_id "MGI:1915286"; tag "alternative_5_UTR"; tag "basic"; tag "appris_principal_1"; tag "CCDS"; ccdsid "CCDS37063.1"; havana_gene "OTTMUSG00000070419.1"; havana_transcript "OTTMUST00000170309.1";
chr15	HAVANA	UTR	37002083	37002097	0	-	.	gene_id "ENSMUSG00000062397.9"; transcript_id "ENSMUST00000078976.9"; gene_type "protein_coding"; gene_name "Zfp706"; transcript_type "protein_coding"; transcript_name "Zfp706-201"; exon_number 3; exon_id "ENSMUSE00000232728.5"; level 2; protein_id "ENSMUSP00000077996.8"; transcript_support_level "1"; mgi_id "MGI:1915286"; tag "basic"; tag "Ensembl_canonical"; tag "GENCODE_Primary"; tag "appris_principal_1"; tag "CCDS"; ccdsid "CCDS37063.1"; havana_gene "OTTMUSG00000070419.1"; havana_transcript "OTTMUST00000170306.1";
chr15	HAVANA	UTR	37002083	37002097	0	-	.	gene_id "ENSMUSG00000062397.9"; transcript_id "ENSMUST00000226453.2"; gene_type "protein_coding"; gene_name "Zfp706"; transcript_type "protein_coding"; transcript_name "Zfp706-203"; exon_number 3; exon_id "ENSMUSE00000232728.5"; level 2; protein_id "ENSMUSP00000154190.2"; mgi_id "MGI:1915286"; tag "alternative_5_UTR"; tag "basic"; tag "appris_principal_1"; tag "CCDS"; ccdsid "CCDS37063.1"; havana_gene "OTTMUSG00000070419.1"; havana_transcript "OTTMUST00000170308.1";
chr15	HAVANA	UTR	37002083	37002097	0	-	.	gene_id "ENSMUSG00000062397.9"; transcript_id "ENSMUST00000226671.2"; gene_type "protein_coding"; gene_name "Zfp706"; transcript_type "protein_coding"; transcript_name "Zfp706-204"; exon_number 3; exon_id "ENSMUSE00000232728.5"; level 2; protein_id "ENSMUSP00000154192.2"; mgi_id "MGI:1915286"; tag "alternative_5_UTR"; tag "basic"; tag "appris_principal_1"; tag "CCDS"; ccdsid "CCDS37063.1"; havana_gene "OTTMUSG00000070419.1"; havana_transcript "OTTMUST00000170309.1";
chr15	HAVANA	UTR	37002083	37002097	0	-	.	gene_id "ENSMUSG00000062397.9"; transcript_id "ENSMUST00000228275.2"; gene_type "protein_coding"; gene_name "Zfp706"; transcript_type "protein_coding"; transcript_name "Zfp706-205"; exon_number 2; exon_id "ENSMUSE00000232728.5"; level 2; protein_id "ENSMUSP00000154243.2"; mgi_id "MGI:1915286"; tag "alternative_5_UTR"; tag "basic"; tag "appris_principal_1"; tag "CCDS"; ccdsid "CCDS37063.1"; havana_gene "OTTMUSG00000070419.1"; havana_transcript "OTTMUST00000170310.1";
chr15	HAVANA	exon	37002083	37002190	0	-	.	gene_id "ENSMUSG00000062397.9"; transcript_id "ENSMUST00000078976.9"; gene_type "protein_coding"; gene_name "Zfp706"; transcript_type "protein_coding"; transcript_name "Zfp706-201"; exon_number 3; exon_id "ENSMUSE00000232728.5"; level 2; protein_id "ENSMUSP00000077996.8"; transcript_support_level "1"; mgi_id "MGI:1915286"; tag "basic"; tag "Ensembl_canonical"; tag "GENCODE_Primary"; tag "appris_principal_1"; tag "CCDS"; ccdsid "CCDS37063.1"; havana_gene "OTTMUSG00000070419.1"; havana_transcript "OTTMUST00000170306.1";
chr15	HAVANA	exon	37002083	37002190	0	-	.	gene_id "ENSMUSG00000062397.9"; transcript_id "ENSMUST00000226453.2"; gene_type "protein_coding"; gene_name "Zfp706"; transcript_type "protein_coding"; transcript_name "Zfp706-203"; exon_number 3; exon_id "ENSMUSE00000232728.5"; level 2; protein_id "ENSMUSP00000154190.2"; mgi_id "MGI:1915286"; tag "alternative_5_UTR"; tag "basic"; tag "appris_principal_1"; tag "CCDS"; ccdsid "CCDS37063.1"; havana_gene "OTTMUSG00000070419.1"; havana_transcript "OTTMUST00000170308.1";
chr15	HAVANA	exon	37002083	37002190	0	-	.	gene_id "ENSMUSG00000062397.9"; transcript_id "ENSMUST00000226671.2"; gene_type "protein_coding"; gene_name "Zfp706"; transcript_type "protein_coding"; transcript_name "Zfp706-204"; exon_number 3; exon_id "ENSMUSE00000232728.5"; level 2; protein_id "ENSMUSP00000154192.2"; mgi_id "MGI:1915286"; tag "alternative_5_UTR"; tag "basic"; tag "appris_principal_1"; tag "CCDS"; ccdsid "CCDS37063.1"; havana_gene "OTTMUSG00000070419.1"; havana_transcript "OTTMUST00000170309.1";
chr15	HAVANA	exon	37002083	37002190	0	-	.	gene_id "ENSMUSG00000062397.9"; transcript_id "ENSMUST00000228275.2"; gene_type "protein_coding"; gene_name "Zfp706"; transcript_type "protein_coding"; transcript_name "Zfp706-205"; exon_number 2; exon_id "ENSMUSE00000232728.5"; level 2; protein_id "ENSMUSP00000154243.2"; mgi_id "MGI:1915286"; tag "alternative_5_UTR"; tag "basic"; tag "appris_principal_1"; tag "CCDS"; ccdsid "CCDS37063.1"; havana_gene "OTTMUSG00000070419.1"; havana_transcript "OTTMUST00000170310.1";
chr15	HAVANA	exon	37002083	37002279	0	-	.	gene_id "ENSMUSG00000062397.9"; transcript_id "ENSMUST00000226257.2"; gene_type "protein_coding"; gene_name "Zfp706"; transcript_type "retained_intron"; transcript_name "Zfp706-202"; exon_number 1; exon_id "ENSMUSE00001434125.2"; level 2; mgi_id "MGI:1915286"; havana_gene "OTTMUSG00000070419.1"; havana_transcript "OTTMUST00000170307.1";
chr15	HAVANA	transcript	37002083	37004302	0	-	.	gene_id "ENSMUSG00000062397.9"; transcript_id "ENSMUST00000228275.2"; gene_type "protein_coding"; gene_name "Zfp706"; transcript_type "protein_coding"; transcript_name "Zfp706-205"; level 2; protein_id "ENSMUSP00000154243.2"; mgi_id "MGI:1915286"; tag "alternative_5_UTR"; tag "basic"; tag "appris_principal_1"; tag "CCDS"; ccdsid "CCDS37063.1"; havana_gene "OTTMUSG00000070419.1"; havana_transcript "OTTMUST00000170310.1";
chr15	HAVANA	stop_codon	37002095	37002097	0	-	0	gene_id "ENSMUSG00000062397.9"; transcript_id "ENSMUST00000078976.9"; gene_type "protein_coding"; gene_name "Zfp706"; transcript_type "protein_coding"; transcript_name "Zfp706-201"; exon_number 3; exon_id "ENSMUSE00000232728.5"; level 2; protein_id "ENSMUSP00000077996.8"; transcript_support_level "1"; mgi_id "MGI:1915286"; tag "basic"; tag "Ensembl_canonical"; tag "GENCODE_Primary"; tag "appris_principal_1"; tag "CCDS"; ccdsid "CCDS37063.1"; havana_gene "OTTMUSG00000070419.1"; havana_transcript "OTTMUST00000170306.1";
chr15	HAVANA	stop_codon	37002095	37002097	0	-	0	gene_id "ENSMUSG00000062397.9"; transcript_id "ENSMUST00000226453.2"; gene_type "protein_coding"; gene_name "Zfp706"; transcript_type "protein_coding"; transcript_name "Zfp706-203"; exon_number 3; exon_id "ENSMUSE00000232728.5"; level 2; protein_id "ENSMUSP00000154190.2"; mgi_id "MGI:1915286"; tag "alternative_5_UTR"; tag "basic"; tag "appris_principal_1"; tag "CCDS"; ccdsid "CCDS37063.1"; havana_gene "OTTMUSG00000070419.1"; havana_transcript "OTTMUST00000170308.1";
chr15	HAVANA	stop_codon	37002095	37002097	0	-	0	gene_id "ENSMUSG00000062397.9"; transcript_id "ENSMUST00000226671.2"; gene_type "protein_coding"; gene_name "Zfp706"; transcript_type "protein_coding"; transcript_name "Zfp706-204"; exon_number 3; exon_id "ENSMUSE00000232728.5"; level 2; protein_id "ENSMUSP00000154192.2"; mgi_id "MGI:1915286"; tag "alternative_5_UTR"; tag "basic"; tag "appris_principal_1"; tag "CCDS"; ccdsid "CCDS37063.1"; havana_gene "OTTMUSG00000070419.1"; havana_transcript "OTTMUST00000170309.1";
chr15	HAVANA	stop_codon	37002095	37002097	0	-	0	gene_id "ENSMUSG00000062397.9"; transcript_id "ENSMUST00000228275.2"; gene_type "protein_coding"; gene_name "Zfp706"; transcript_type "protein_coding"; transcript_name "Zfp706-205"; exon_number 2; exon_id "ENSMUSE00000232728.5"; level 2; protein_id "ENSMUSP00000154243.2"; mgi_id "MGI:1915286"; tag "alternative_5_UTR"; tag "basic"; tag "appris_principal_1"; tag "CCDS"; ccdsid "CCDS37063.1"; havana_gene "OTTMUSG00000070419.1"; havana_transcript "OTTMUST00000170310.1";
chr15	HAVANA	CDS	37002098	37002190	0	-	0	gene_id "ENSMUSG00000062397.9"; transcript_id "ENSMUST00000078976.9"; gene_type "protein_coding"; gene_name "Zfp706"; transcript_type "protein_coding"; transcript_name "Zfp706-201"; exon_number 3; exon_id "ENSMUSE00000232728.5"; level 2; protein_id "ENSMUSP00000077996.8"; transcript_support_level "1"; mgi_id "MGI:1915286"; tag "basic"; tag "Ensembl_canonical"; tag "GENCODE_Primary"; tag "appris_principal_1"; tag "CCDS"; ccdsid "CCDS37063.1"; havana_gene "OTTMUSG00000070419.1"; havana_transcript "OTTMUST00000170306.1";
chr15	HAVANA	CDS	37002098	37002190	0	-	0	gene_id "ENSMUSG00000062397.9"; transcript_id "ENSMUST00000226453.2"; gene_type "protein_coding"; gene_name "Zfp706"; transcript_type "protein_coding"; transcript_name "Zfp706-203"; exon_number 3; exon_id "ENSMUSE00000232728.5"; level 2; protein_id "ENSMUSP00000154190.2"; mgi_id "MGI:1915286"; tag "alternative_5_UTR"; tag "basic"; tag "appris_principal_1"; tag "CCDS"; ccdsid "CCDS37063.1"; havana_gene "OTTMUSG00000070419.1"; havana_transcript "OTTMUST00000170308.1";
chr15	HAVANA	CDS	37002098	37002190	0	-	0	gene_id "ENSMUSG00000062397.9"; transcript_id "ENSMUST00000226671.2"; gene_type "protein_coding"; gene_name "Zfp706"; transcript_type "protein_coding"; transcript_name "Zfp706-204"; exon_number 3; exon_id "ENSMUSE00000232728.5"; level 2; protein_id "ENSMUSP00000154192.2"; mgi_id "MGI:1915286"; tag "alternative_5_UTR"; tag "basic"; tag "appris_principal_1"; tag "CCDS"; ccdsid "CCDS37063.1"; havana_gene "OTTMUSG00000070419.1"; havana_transcript "OTTMUST00000170309.1";
chr15	HAVANA	CDS	37002098	37002190	0	-	0	gene_id "ENSMUSG00000062397.9"; transcript_id "ENSMUST00000228275.2"; gene_type "protein_coding"; gene_name "Zfp706"; transcript_type "protein_coding"; transcript_name "Zfp706-205"; exon_number 2; exon_id "ENSMUSE00000232728.5"; level 2; protein_id "ENSMUSP00000154243.2"; mgi_id "MGI:1915286"; tag "alternative_5_UTR"; tag "basic"; tag "appris_principal_1"; tag "CCDS"; ccdsid "CCDS37063.1"; havana_gene "OTTMUSG00000070419.1"; havana_transcript "OTTMUST00000170310.1";
chr15	HAVANA	CDS	37003930	37004064	0	-	0	gene_id "ENSMUSG00000062397.9"; transcript_id "ENSMUST00000078976.9"; gene_type "protein_coding"; gene_name "Zfp706"; transcript_type "protein_coding"; transcript_name "Zfp706-201"; exon_number 2; exon_id "ENSMUSE00000514075.3"; level 2; protein_id "ENSMUSP00000077996.8"; transcript_support_level "1"; mgi_id "MGI:1915286"; tag "basic"; tag "Ensembl_canonical"; tag "GENCODE_Primary"; tag "appris_principal_1"; tag "CCDS"; ccdsid "CCDS37063.1"; havana_gene "OTTMUSG00000070419.1"; havana_transcript "OTTMUST00000170306.1";
chr15	HAVANA	CDS	37003930	37004064	0	-	0	gene_id "ENSMUSG00000062397.9"; transcript_id "ENSMUST00000226453.2"; gene_type "protein_coding"; gene_name "Zfp706"; transcript_type "protein_coding"; transcript_name "Zfp706-203"; exon_number 2; exon_id "ENSMUSE00000514075.3"; level 2; protein_id "ENSMUSP00000154190.2"; mgi_id "MGI:1915286"; tag "alternative_5_UTR"; tag "basic"; tag "appris_principal_1"; tag "CCDS"; ccdsid "CCDS37063.1"; havana_gene "OTTMUSG00000070419.1"; havana_transcript "OTTMUST00000170308.1";
chr15	HAVANA	CDS	37003930	37004064	0	-	0	gene_id "ENSMUSG00000062397.9"; transcript_id "ENSMUST00000226671.2"; gene_type "protein_coding"; gene_name "Zfp706"; transcript_type "protein_coding"; transcript_name "Zfp706-204"; exon_number 2; exon_id "ENSMUSE00000514075.3"; level 2; protein_id "ENSMUSP00000154192.2"; mgi_id "MGI:1915286"; tag "alternative_5_UTR"; tag "basic"; tag "appris_principal_1"; tag "CCDS"; ccdsid "CCDS37063.1"; havana_gene "OTTMUSG00000070419.1"; havana_transcript "OTTMUST00000170309.1";
chr15	HAVANA	CDS	37003930	37004064	0	-	0	gene_id "ENSMUSG00000062397.9"; transcript_id "ENSMUST00000228275.2"; gene_type "protein_coding"; gene_name "Zfp706"; transcript_type "protein_coding"; transcript_name "Zfp706-205"; exon_number 1; exon_id "ENSMUSE00001430999.2"; level 2; protein_id "ENSMUSP00000154243.2"; mgi_id "MGI:1915286"; tag "alternative_5_UTR"; tag "basic"; tag "appris_principal_1"; tag "CCDS"; ccdsid "CCDS37063.1"; havana_gene "OTTMUSG00000070419.1"; havana_transcript "OTTMUST00000170310.1";
chr15	HAVANA	exon	37003930	37004066	0	-	.	gene_id "ENSMUSG00000062397.9"; transcript_id "ENSMUST00000078976.9"; gene_type "protein_coding"; gene_name "Zfp706"; transcript_type "protein_coding"; transcript_name "Zfp706-201"; exon_number 2; exon_id "ENSMUSE00000514075.3"; level 2; protein_id "ENSMUSP00000077996.8"; transcript_support_level "1"; mgi_id "MGI:1915286"; tag "basic"; tag "Ensembl_canonical"; tag "GENCODE_Primary"; tag "appris_principal_1"; tag "CCDS"; ccdsid "CCDS37063.1"; havana_gene "OTTMUSG00000070419.1"; havana_transcript "OTTMUST00000170306.1";
chr15	HAVANA	exon	37003930	37004066	0	-	.	gene_id "ENSMUSG00000062397.9"; transcript_id "ENSMUST00000226453.2"; gene_type "protein_coding"; gene_name "Zfp706"; transcript_type "protein_coding"; transcript_name "Zfp706-203"; exon_number 2; exon_id "ENSMUSE00000514075.3"; level 2; protein_id "ENSMUSP00000154190.2"; mgi_id "MGI:1915286"; tag "alternative_5_UTR"; tag "basic"; tag "appris_principal_1"; tag "CCDS"; ccdsid "CCDS37063.1"; havana_gene "OTTMUSG00000070419.1"; havana_transcript "OTTMUST00000170308.1";
chr15	HAVANA	exon	37003930	37004066	0	-	.	gene_id "ENSMUSG00000062397.9"; transcript_id "ENSMUST00000226671.2"; gene_type "protein_coding"; gene_name "Zfp706"; transcript_type "protein_coding"; transcript_name "Zfp706-204"; exon_number 2; exon_id "ENSMUSE00000514075.3"; level 2; protein_id "ENSMUSP00000154192.2"; mgi_id "MGI:1915286"; tag "alternative_5_UTR"; tag "basic"; tag "appris_principal_1"; tag "CCDS"; ccdsid "CCDS37063.1"; havana_gene "OTTMUSG00000070419.1"; havana_transcript "OTTMUST00000170309.1";
chr15	HAVANA	exon	37003930	37004302	0	-	.	gene_id "ENSMUSG00000062397.9"; transcript_id "ENSMUST00000228275.2"; gene_type "protein_coding"; gene_name "Zfp706"; transcript_type "protein_coding"; transcript_name "Zfp706-205"; exon_number 1; exon_id "ENSMUSE00001430999.2"; level 2; protein_id "ENSMUSP00000154243.2"; mgi_id "MGI:1915286"; tag "alternative_5_UTR"; tag "basic"; tag "appris_principal_1"; tag "CCDS"; ccdsid "CCDS37063.1"; havana_gene "OTTMUSG00000070419.1"; havana_transcript "OTTMUST00000170310.1";
chr15	HAVANA	start_codon	37004062	37004064	0	-	0	gene_id "ENSMUSG00000062397.9"; transcript_id "ENSMUST00000078976.9"; gene_type "protein_coding"; gene_name "Zfp706"; transcript_type "protein_coding"; transcript_name "Zfp706-201"; exon_number 2; exon_id "ENSMUSE00000514075.3"; level 2; protein_id "ENSMUSP00000077996.8"; transcript_support_level "1"; mgi_id "MGI:1915286"; tag "basic"; tag "Ensembl_canonical"; tag "GENCODE_Primary"; tag "appris_principal_1"; tag "CCDS"; ccdsid "CCDS37063.1"; havana_gene "OTTMUSG00000070419.1"; havana_transcript "OTTMUST00000170306.1";
chr15	HAVANA	start_codon	37004062	37004064	0	-	0	gene_id "ENSMUSG00000062397.9"; transcript_id "ENSMUST00000226453.2"; gene_type "protein_coding"; gene_name "Zfp706"; transcript_type "protein_coding"; transcript_name "Zfp706-203"; exon_number 2; exon_id "ENSMUSE00000514075.3"; level 2; protein_id "ENSMUSP00000154190.2"; mgi_id "MGI:1915286"; tag "alternative_5_UTR"; tag "basic"; tag "appris_principal_1"; tag "CCDS"; ccdsid "CCDS37063.1"; havana_gene "OTTMUSG00000070419.1"; havana_transcript "OTTMUST00000170308.1";
chr15	HAVANA	start_codon	37004062	37004064	0	-	0	gene_id "ENSMUSG00000062397.9"; transcript_id "ENSMUST00000226671.2"; gene_type "protein_coding"; gene_name "Zfp706"; transcript_type "protein_coding"; transcript_name "Zfp706-204"; exon_number 2; exon_id "ENSMUSE00000514075.3"; level 2; protein_id "ENSMUSP00000154192.2"; mgi_id "MGI:1915286"; tag "alternative_5_UTR"; tag "basic"; tag "appris_principal_1"; tag "CCDS"; ccdsid "CCDS37063.1"; havana_gene "OTTMUSG00000070419.1"; havana_transcript "OTTMUST00000170309.1";
chr15	HAVANA	start_codon	37004062	37004064	0	-	0	gene_id "ENSMUSG00000062397.9"; transcript_id "ENSMUST00000228275.2"; gene_type "protein_coding"; gene_name "Zfp706"; transcript_type "protein_coding"; transcript_name "Zfp706-205"; exon_number 1; exon_id "ENSMUSE00001430999.2"; level 2; protein_id "ENSMUSP00000154243.2"; mgi_id "MGI:1915286"; tag "alternative_5_UTR"; tag "basic"; tag "appris_principal_1"; tag "CCDS"; ccdsid "CCDS37063.1"; havana_gene "OTTMUSG00000070419.1"; havana_transcript "OTTMUST00000170310.1";
chr15	HAVANA	UTR	37004065	37004066	0	-	.	gene_id "ENSMUSG00000062397.9"; transcript_id "ENSMUST00000078976.9"; gene_type "protein_coding"; gene_name "Zfp706"; transcript_type "protein_coding"; transcript_name "Zfp706-201"; exon_number 2; exon_id "ENSMUSE00000514075.3"; level 2; protein_id "ENSMUSP00000077996.8"; transcript_support_level "1"; mgi_id "MGI:1915286"; tag "basic"; tag "Ensembl_canonical"; tag "GENCODE_Primary"; tag "appris_principal_1"; tag "CCDS"; ccdsid "CCDS37063.1"; havana_gene "OTTMUSG00000070419.1"; havana_transcript "OTTMUST00000170306.1";
chr15	HAVANA	UTR	37004065	37004066	0	-	.	gene_id "ENSMUSG00000062397.9"; transcript_id "ENSMUST00000226453.2"; gene_type "protein_coding"; gene_name "Zfp706"; transcript_type "protein_coding"; transcript_name "Zfp706-203"; exon_number 2; exon_id "ENSMUSE00000514075.3"; level 2; protein_id "ENSMUSP00000154190.2"; mgi_id "MGI:1915286"; tag "alternative_5_UTR"; tag "basic"; tag "appris_principal_1"; tag "CCDS"; ccdsid "CCDS37063.1"; havana_gene "OTTMUSG00000070419.1"; havana_transcript "OTTMUST00000170308.1";
chr15	HAVANA	UTR	37004065	37004066	0	-	.	gene_id "ENSMUSG00000062397.9"; transcript_id "ENSMUST00000226671.2"; gene_type "protein_coding"; gene_name "Zfp706"; transcript_type "protein_coding"; transcript_name "Zfp706-204"; exon_number 2; exon_id "ENSMUSE00000514075.3"; level 2; protein_id "ENSMUSP00000154192.2"; mgi_id "MGI:1915286"; tag "alternative_5_UTR"; tag "basic"; tag "appris_principal_1"; tag "CCDS"; ccdsid "CCDS37063.1"; havana_gene "OTTMUSG00000070419.1"; havana_transcript "OTTMUST00000170309.1";
chr15	HAVANA	UTR	37004065	37004302	0	-	.	gene_id "ENSMUSG00000062397.9"; transcript_id "ENSMUST00000228275.2"; gene_type "protein_coding"; gene_name "Zfp706"; transcript_type "protein_coding"; transcript_name "Zfp706-205"; exon_number 1; exon_id "ENSMUSE00001430999.2"; level 2; protein_id "ENSMUSP00000154243.2"; mgi_id "MGI:1915286"; tag "alternative_5_UTR"; tag "basic"; tag "appris_principal_1"; tag "CCDS"; ccdsid "CCDS37063.1"; havana_gene "OTTMUSG00000070419.1"; havana_transcript "OTTMUST00000170310.1";
chr15	HAVANA	exon	37007113	37007259	0	-	.	gene_id "ENSMUSG00000062397.9"; transcript_id "ENSMUST00000226453.2"; gene_type "protein_coding"; gene_name "Zfp706"; transcript_type "protein_coding"; transcript_name "Zfp706-203"; exon_number 1; exon_id "ENSMUSE00001430978.2"; level 2; protein_id "ENSMUSP00000154190.2"; mgi_id "MGI:1915286"; tag "alternative_5_UTR"; tag "basic"; tag "appris_principal_1"; tag "CCDS"; ccdsid "CCDS37063.1"; havana_gene "OTTMUSG00000070419.1"; havana_transcript "OTTMUST00000170308.1";
chr15	HAVANA	UTR	37007113	37007259	0	-	.	gene_id "ENSMUSG00000062397.9"; transcript_id "ENSMUST00000226453.2"; gene_type "protein_coding"; gene_name "Zfp706"; transcript_type "protein_coding"; transcript_name "Zfp706-203"; exon_number 1; exon_id "ENSMUSE00001430978.2"; level 2; protein_id "ENSMUSP00000154190.2"; mgi_id "MGI:1915286"; tag "alternative_5_UTR"; tag "basic"; tag "appris_principal_1"; tag "CCDS"; ccdsid "CCDS37063.1"; havana_gene "OTTMUSG00000070419.1"; havana_transcript "OTTMUST00000170308.1";
chr15	HAVANA	exon	37007372	37007646	0	-	.	gene_id "ENSMUSG00000062397.9"; transcript_id "ENSMUST00000078976.9"; gene_type "protein_coding"; gene_name "Zfp706"; transcript_type "protein_coding"; transcript_name "Zfp706-201"; exon_number 1; exon_id "ENSMUSE00000232737.7"; level 2; protein_id "ENSMUSP00000077996.8"; transcript_support_level "1"; mgi_id "MGI:1915286"; tag "basic"; tag "Ensembl_canonical"; tag "GENCODE_Primary"; tag "appris_principal_1"; tag "CCDS"; ccdsid "CCDS37063.1"; havana_gene "OTTMUSG00000070419.1"; havana_transcript "OTTMUST00000170306.1";
chr15	HAVANA	UTR	37007372	37007646	0	-	.	gene_id "ENSMUSG00000062397.9"; transcript_id "ENSMUST00000078976.9"; gene_type "protein_coding"; gene_name "Zfp706"; transcript_type "protein_coding"; transcript_name "Zfp706-201"; exon_number 1; exon_id "ENSMUSE00000232737.7"; level 2; protein_id "ENSMUSP00000077996.8"; transcript_support_level "1"; mgi_id "MGI:1915286"; tag "basic"; tag "Ensembl_canonical"; tag "GENCODE_Primary"; tag "appris_principal_1"; tag "CCDS"; ccdsid "CCDS37063.1"; havana_gene "OTTMUSG00000070419.1"; havana_transcript "OTTMUST00000170306.1";
chr15	HAVANA	exon	37007926	37008017	0	-	.	gene_id "ENSMUSG00000062397.9"; transcript_id "ENSMUST00000226671.2"; gene_type "protein_coding"; gene_name "Zfp706"; transcript_type "protein_coding"; transcript_name "Zfp706-204"; exon_number 1; exon_id "ENSMUSE00001433774.2"; level 2; protein_id "ENSMUSP00000154192.2"; mgi_id "MGI:1915286"; tag "alternative_5_UTR"; tag "basic"; tag "appris_principal_1"; tag "CCDS"; ccdsid "CCDS37063.1"; havana_gene "OTTMUSG00000070419.1"; havana_transcript "OTTMUST00000170309.1";
chr15	HAVANA	UTR	37007926	37008017	0	-	.	gene_id "ENSMUSG00000062397.9"; transcript_id "ENSMUST00000226671.2"; gene_type "protein_coding"; gene_name "Zfp706"; transcript_type "protein_coding"; transcript_name "Zfp706-204"; exon_number 1; exon_id "ENSMUSE00001433774.2"; level 2; protein_id "ENSMUSP00000154192.2"; mgi_id "MGI:1915286"; tag "alternative_5_UTR"; tag "basic"; tag "appris_principal_1"; tag "CCDS"; ccdsid "CCDS37063.1"; havana_gene "OTTMUSG00000070419.1"; havana_transcript "OTTMUST00000170309.1";
chr15	sragcm37_es	exon	37043535	37043662	0.169007429146867	-	.	gene_id "ENSMUSG00000137781.1"; transcript_id "ENSMUSG00000137781.1_tx_1"; exon_id "chr15_37043535_37043662_-"; exonnum "4"; txlen "722";
chr15	sragcm37_es	exon	37043535	37043662	0.167347089001943	-	.	gene_id "ENSMUSG00000137781.1"; transcript_id "ENSMUSG00000137781.1_tx_2"; exon_id "chr15_37043535_37043662_-"; exonnum "4"; txlen "933";
chr15	HAVANA	exon	37044356	37044575	0	-	.	gene_id "ENSMUSG00000137781.1"; transcript_id "ENSMUST00000343521.1"; gene_type "lncRNA"; gene_name "ENSMUSG00000137781"; transcript_type "lncRNA"; transcript_name "ENSMUST00000343521"; exon_number 3; exon_id "ENSMUSE00001676729.1"; level 2; tag "TAGENE";
chr15	HAVANA	transcript	37044356	37046148	0	-	.	gene_id "ENSMUSG00000137781.1"; transcript_id "ENSMUST00000343521.1"; gene_type "lncRNA"; gene_name "ENSMUSG00000137781"; transcript_type "lncRNA"; transcript_name "ENSMUST00000343521"; level 2; tag "TAGENE";
chr15	HAVANA	gene	37044356	37046243	0	-	.	gene_id "ENSMUSG00000137781.1"; gene_type "lncRNA"; gene_name "ENSMUSG00000137781"; level 2;
chr15	HAVANA	exon	37044363	37044786	0	-	.	gene_id "ENSMUSG00000137781.1"; transcript_id "ENSMUST00000343522.1"; gene_type "lncRNA"; gene_name "ENSMUSG00000137781"; transcript_type "lncRNA"; transcript_name "ENSMUST00000343522"; exon_number 3; exon_id "ENSMUSE00001676728.1"; level 2; tag "TAGENE";
chr15	HAVANA	transcript	37044363	37045999	0	-	.	gene_id "ENSMUSG00000137781.1"; transcript_id "ENSMUST00000343522.1"; gene_type "lncRNA"; gene_name "ENSMUSG00000137781"; transcript_type "lncRNA"; transcript_name "ENSMUST00000343522"; level 2; tag "TAGENE";
chr15	HAVANA	exon	37044409	37044575	0	-	.	gene_id "ENSMUSG00000137781.1"; transcript_id "ENSMUST00000343524.1"; gene_type "lncRNA"; gene_name "ENSMUSG00000137781"; transcript_type "lncRNA"; transcript_name "ENSMUST00000343524"; exon_number 4; exon_id "ENSMUSE00001676733.1"; level 2; tag "basic"; tag "TAGENE";
chr15	HAVANA	exon	37044409	37044575	0	-	.	gene_id "ENSMUSG00000137781.1"; transcript_id "ENSMUST00000343520.1"; gene_type "lncRNA"; gene_name "ENSMUSG00000137781"; transcript_type "lncRNA"; transcript_name "ENSMUST00000343520"; exon_number 2; exon_id "ENSMUSE00001676733.1"; level 2; tag "Ensembl_canonical"; tag "GENCODE_Primary"; tag "TAGENE";
chr15	HAVANA	exon	37044409	37045840	0	-	.	gene_id "ENSMUSG00000137781.1"; transcript_id "ENSMUST00000343523.1"; gene_type "lncRNA"; gene_name "ENSMUSG00000137781"; transcript_type "lncRNA"; transcript_name "ENSMUST00000343523"; exon_number 2; exon_id "ENSMUSE00001676730.1"; level 2; tag "basic"; tag "TAGENE";
chr15	HAVANA	transcript	37044409	37045973	0	-	.	gene_id "ENSMUSG00000137781.1"; transcript_id "ENSMUST00000343524.1"; gene_type "lncRNA"; gene_name "ENSMUSG00000137781"; transcript_type "lncRNA"; transcript_name "ENSMUST00000343524"; level 2; tag "basic"; tag "TAGENE";
chr15	HAVANA	transcript	37044409	37045980	0	-	.	gene_id "ENSMUSG00000137781.1"; transcript_id "ENSMUST00000343523.1"; gene_type "lncRNA"; gene_name "ENSMUSG00000137781"; transcript_type "lncRNA"; transcript_name "ENSMUST00000343523"; level 2; tag "basic"; tag "TAGENE";
chr15	HAVANA	transcript	37044409	37046243	0	-	.	gene_id "ENSMUSG00000137781.1"; transcript_id "ENSMUST00000343520.1"; gene_type "lncRNA"; gene_name "ENSMUSG00000137781"; transcript_type "lncRNA"; transcript_name "ENSMUST00000343520"; level 2; tag "Ensembl_canonical"; tag "GENCODE_Primary"; tag "TAGENE";
chr15	sragcm37_mid	exon	37044443	37044575	0.169007429146867	-	.	gene_id "ENSMUSG00000137781.1"; transcript_id "ENSMUSG00000137781.1_tx_1"; exon_id "chr15_37044443_37044575_-"; exonnum "3"; txlen "722";
chr15	sragcm37_mid	exon	37044443	37044786	0.167347089001943	-	.	gene_id "ENSMUSG00000137781.1"; transcript_id "ENSMUSG00000137781.1_tx_2"; exon_id "chr15_37044443_37044786_-"; exonnum "3"; txlen "933";
chr15	HAVANA	exon	37044679	37044786	0	-	.	gene_id "ENSMUSG00000137781.1"; transcript_id "ENSMUST00000343524.1"; gene_type "lncRNA"; gene_name "ENSMUSG00000137781"; transcript_type "lncRNA"; transcript_name "ENSMUST00000343524"; exon_number 3; exon_id "ENSMUSE00001676735.1"; level 2; tag "basic"; tag "TAGENE";
chr15	HAVANA	exon	37045422	37045840	0	-	.	gene_id "ENSMUSG00000137781.1"; transcript_id "ENSMUST00000343521.1"; gene_type "lncRNA"; gene_name "ENSMUSG00000137781"; transcript_type "lncRNA"; transcript_name "ENSMUST00000343521"; exon_number 2; exon_id "ENSMUSE00001676734.1"; level 2; tag "TAGENE";
chr15	HAVANA	exon	37045422	37045840	0	-	.	gene_id "ENSMUSG00000137781.1"; transcript_id "ENSMUST00000343522.1"; gene_type "lncRNA"; gene_name "ENSMUSG00000137781"; transcript_type "lncRNA"; transcript_name "ENSMUST00000343522"; exon_number 2; exon_id "ENSMUSE00001676734.1"; level 2; tag "TAGENE";
chr15	HAVANA	exon	37045422	37045840	0	-	.	gene_id "ENSMUSG00000137781.1"; transcript_id "ENSMUST00000343524.1"; gene_type "lncRNA"; gene_name "ENSMUSG00000137781"; transcript_type "lncRNA"; transcript_name "ENSMUST00000343524"; exon_number 2; exon_id "ENSMUSE00001676734.1"; level 2; tag "basic"; tag "TAGENE";
chr15	ENSEMBL_gcm37	exon	37045422	37045840	0.169007429146867	-	.	gene_id "ENSMUSG00000137781.1"; transcript_id "ENSMUSG00000137781.1_tx_1"; exon_id "chr15_37045422_37045840_-"; exonnum "2"; txlen "722";
chr15	ENSEMBL_gcm37	exon	37045422	37045840	0.167347089001943	-	.	gene_id "ENSMUSG00000137781.1"; transcript_id "ENSMUSG00000137781.1_tx_2"; exon_id "chr15_37045422_37045840_-"; exonnum "2"; txlen "933";
chr15	HAVANA	exon	37045422	37046243	0	-	.	gene_id "ENSMUSG00000137781.1"; transcript_id "ENSMUST00000343520.1"; gene_type "lncRNA"; gene_name "ENSMUSG00000137781"; transcript_type "lncRNA"; transcript_name "ENSMUST00000343520"; exon_number 1; exon_id "ENSMUSE00001676736.1"; level 2; tag "Ensembl_canonical"; tag "GENCODE_Primary"; tag "TAGENE";
chr15	HAVANA	exon	37045939	37045973	0	-	.	gene_id "ENSMUSG00000137781.1"; transcript_id "ENSMUST00000343524.1"; gene_type "lncRNA"; gene_name "ENSMUSG00000137781"; transcript_type "lncRNA"; transcript_name "ENSMUST00000343524"; exon_number 1; exon_id "ENSMUSE00001676731.1"; level 2; tag "basic"; tag "TAGENE";
chr15	HAVANA	exon	37045939	37045980	0	-	.	gene_id "ENSMUSG00000137781.1"; transcript_id "ENSMUST00000343523.1"; gene_type "lncRNA"; gene_name "ENSMUSG00000137781"; transcript_type "lncRNA"; transcript_name "ENSMUST00000343523"; exon_number 1; exon_id "ENSMUSE00001676727.1"; level 2; tag "basic"; tag "TAGENE";
chr15	ENSEMBL_gcm37	exon	37045939	37045980	0.169007429146867	-	.	gene_id "ENSMUSG00000137781.1"; transcript_id "ENSMUSG00000137781.1_tx_1"; exon_id "chr15_37045939_37045980_-"; exonnum "1"; txlen "722";
chr15	ENSEMBL_gcm37	exon	37045939	37045980	0.167347089001943	-	.	gene_id "ENSMUSG00000137781.1"; transcript_id "ENSMUSG00000137781.1_tx_2"; exon_id "chr15_37045939_37045980_-"; exonnum "1"; txlen "933";
chr15	HAVANA	exon	37045939	37045999	0	-	.	gene_id "ENSMUSG00000137781.1"; transcript_id "ENSMUST00000343522.1"; gene_type "lncRNA"; gene_name "ENSMUSG00000137781"; transcript_type "lncRNA"; transcript_name "ENSMUST00000343522"; exon_number 1; exon_id "ENSMUSE00001676726.1"; level 2; tag "TAGENE";
chr15	HAVANA	exon	37045939	37046148	0	-	.	gene_id "ENSMUSG00000137781.1"; transcript_id "ENSMUST00000343521.1"; gene_type "lncRNA"; gene_name "ENSMUSG00000137781"; transcript_type "lncRNA"; transcript_name "ENSMUST00000343521"; exon_number 1; exon_id "ENSMUSE00001676732.1"; level 2; tag "TAGENE";
chr15	sragcm37_es	exon	37130126	37130446	0.12165378806914	-	.	gene_id "ENSMUSG00000139582.1"; transcript_id "ENSMUSG00000139582.1_tx_6"; exon_id "chr15_37130126_37130446_-"; exonnum "3"; txlen "1129";
chr15	sragcm37_mid	exon	37130526	37131266	0.12165378806914	-	.	gene_id "ENSMUSG00000139582.1"; transcript_id "ENSMUSG00000139582.1_tx_6"; exon_id "chr15_37130526_37131266_-"; exonnum "2"; txlen "1129";
chr15	sragcm37_ss	exon	37131437	37131503	0.12165378806914	-	.	gene_id "ENSMUSG00000139582.1"; transcript_id "ENSMUSG00000139582.1_tx_6"; exon_id "chr15_37131437_37131503_-"; exonnum "1"; txlen "1129";
chr15	HAVANA	exon	37134224	37134459	0	-	.	gene_id "ENSMUSG00000139582.1"; transcript_id "ENSMUST00000354236.1"; gene_type "lncRNA"; gene_name "ENSMUSG00000139582"; transcript_type "lncRNA"; transcript_name "ENSMUST00000354236"; exon_number 2; exon_id "ENSMUSE00001697281.1"; level 2; tag "basic"; tag "TAGENE";
chr15	HAVANA	transcript	37134224	37136008	0	-	.	gene_id "ENSMUSG00000139582.1"; transcript_id "ENSMUST00000354236.1"; gene_type "lncRNA"; gene_name "ENSMUSG00000139582"; transcript_type "lncRNA"; transcript_name "ENSMUST00000354236"; level 2; tag "basic"; tag "TAGENE";
chr15	HAVANA	gene	37134224	37138287	0	-	.	gene_id "ENSMUSG00000139582.1"; gene_type "lncRNA"; gene_name "ENSMUSG00000139582"; level 2;
chr15	HAVANA	exon	37134235	37134459	0	-	.	gene_id "ENSMUSG00000139582.1"; transcript_id "ENSMUST00000354237.1"; gene_type "lncRNA"; gene_name "ENSMUSG00000139582"; transcript_type "lncRNA"; transcript_name "ENSMUST00000354237"; exon_number 2; exon_id "ENSMUSE00001697280.1"; level 2; tag "basic"; tag "TAGENE";
chr15	ENSEMBL_gcm37	exon	37134235	37134459	0.598581782056673	-	.	gene_id "ENSMUSG00000139582.1"; transcript_id "ENSMUSG00000139582.1_tx_3"; exon_id "chr15_37134235_37134459_-"; exonnum "3"; txlen "516";
chr15	HAVANA	transcript	37134235	37136003	0	-	.	gene_id "ENSMUSG00000139582.1"; transcript_id "ENSMUST00000354237.1"; gene_type "lncRNA"; gene_name "ENSMUSG00000139582"; transcript_type "lncRNA"; transcript_name "ENSMUST00000354237"; level 2; tag "basic"; tag "TAGENE";
chr15	HAVANA	transcript	37135127	37136678	0	-	.	gene_id "ENSMUSG00000139582.1"; transcript_id "ENSMUST00000354070.1"; gene_type "lncRNA"; gene_name "ENSMUSG00000139582"; transcript_type "lncRNA"; transcript_name "ENSMUST00000354070"; level 2; tag "basic"; tag "TAGENE";
chr15	HAVANA	exon	37135127	37136678	0	-	.	gene_id "ENSMUSG00000139582.1"; transcript_id "ENSMUST00000354070.1"; gene_type "lncRNA"; gene_name "ENSMUSG00000139582"; transcript_type "lncRNA"; transcript_name "ENSMUST00000354070"; exon_number 1; exon_id "ENSMUSE00001696939.1"; level 2; tag "basic"; tag "TAGENE";
chr15	sragcm37_mid	exon	37135221	37135307	0.598581782056673	-	.	gene_id "ENSMUSG00000139582.1"; transcript_id "ENSMUSG00000139582.1_tx_3"; exon_id "chr15_37135221_37135307_-"; exonnum "2"; txlen "516";
chr15	HAVANA	exon	37135705	37136003	0	-	.	gene_id "ENSMUSG00000139582.1"; transcript_id "ENSMUST00000354237.1"; gene_type "lncRNA"; gene_name "ENSMUSG00000139582"; transcript_type "lncRNA"; transcript_name "ENSMUST00000354237"; exon_number 1; exon_id "ENSMUSE00001697282.1"; level 2; tag "basic"; tag "TAGENE";
chr15	HAVANA	exon	37135805	37136008	0	-	.	gene_id "ENSMUSG00000139582.1"; transcript_id "ENSMUST00000354236.1"; gene_type "lncRNA"; gene_name "ENSMUSG00000139582"; transcript_type "lncRNA"; transcript_name "ENSMUST00000354236"; exon_number 1; exon_id "ENSMUSE00001697283.1"; level 2; tag "basic"; tag "TAGENE";
chr15	ENSEMBL_gcm37	exon	37135805	37136008	0.598581782056673	-	.	gene_id "ENSMUSG00000139582.1"; transcript_id "ENSMUSG00000139582.1_tx_3"; exon_id "chr15_37135805_37136008_-"; exonnum "1"; txlen "516";
chr15	HAVANA	exon	37136018	37136471	0	-	.	gene_id "ENSMUSG00000139582.1"; transcript_id "ENSMUST00000354069.1"; gene_type "lncRNA"; gene_name "ENSMUSG00000139582"; transcript_type "lncRNA"; transcript_name "ENSMUST00000354069"; exon_number 2; exon_id "ENSMUSE00001696941.1"; level 2; tag "basic"; tag "Ensembl_canonical"; tag "GENCODE_Primary"; tag "TAGENE";
chr15	HAVANA	transcript	37136018	37138287	0	-	.	gene_id "ENSMUSG00000139582.1"; transcript_id "ENSMUST00000354069.1"; gene_type "lncRNA"; gene_name "ENSMUSG00000139582"; transcript_type "lncRNA"; transcript_name "ENSMUST00000354069"; level 2; tag "basic"; tag "Ensembl_canonical"; tag "GENCODE_Primary"; tag "TAGENE";
chr15	HAVANA	exon	37138044	37138287	0	-	.	gene_id "ENSMUSG00000139582.1"; transcript_id "ENSMUST00000354069.1"; gene_type "lncRNA"; gene_name "ENSMUSG00000139582"; transcript_type "lncRNA"; transcript_name "ENSMUST00000354069"; exon_number 1; exon_id "ENSMUSE00001696940.1"; level 2; tag "basic"; tag "Ensembl_canonical"; tag "GENCODE_Primary"; tag "TAGENE";
chr15	sragcm37_es	exon	37141777	37142021	0.0438332527049346	-	.	gene_id "ENSMUSG00000139582.1"; transcript_id "ENSMUSG00000139582.1_tx_8"; exon_id "chr15_37141777_37142021_-"; exonnum "4"; txlen "532";
chr15	sragcm37_es	exon	37141777	37142021	0.0295346503508299	-	.	gene_id "ENSMUSG00000139582.1"; transcript_id "ENSMUSG00000139582.1_tx_9"; exon_id "chr15_37141777_37142021_-"; exonnum "4"; txlen "950";
chr15	sragcm37_mid	exon	37142608	37142680	0.0438332527049346	-	.	gene_id "ENSMUSG00000139582.1"; transcript_id "ENSMUSG00000139582.1_tx_8"; exon_id "chr15_37142608_37142680_-"; exonnum "3"; txlen "532";
chr15	sragcm37_mid	exon	37142608	37142680	0.0295346503508299	-	.	gene_id "ENSMUSG00000139582.1"; transcript_id "ENSMUSG00000139582.1_tx_9"; exon_id "chr15_37142608_37142680_-"; exonnum "3"; txlen "950";
chr15	sragcm37_mid	exon	37147396	37147553	0.0438332527049346	-	.	gene_id "ENSMUSG00000139582.1"; transcript_id "ENSMUSG00000139582.1_tx_8"; exon_id "chr15_37147396_37147553_-"; exonnum "2"; txlen "532";
chr15	sragcm37_mid	exon	37147396	37147553	0.0295346503508299	-	.	gene_id "ENSMUSG00000139582.1"; transcript_id "ENSMUSG00000139582.1_tx_9"; exon_id "chr15_37147396_37147553_-"; exonnum "2"; txlen "950";
chr15	sragcm37_ss	exon	37147888	37148361	0.0295346503508299	-	.	gene_id "ENSMUSG00000139582.1"; transcript_id "ENSMUSG00000139582.1_tx_9"; exon_id "chr15_37147888_37148361_-"; exonnum "1"; txlen "950";
chr15	sragcm37_ss	exon	37168386	37168441	0.0438332527049346	-	.	gene_id "ENSMUSG00000139582.1"; transcript_id "ENSMUSG00000139582.1_tx_8"; exon_id "chr15_37168386_37168441_-"; exonnum "1"; txlen "532";
chr15	HAVANA	gene	37171302	37172648	0	-	.	gene_id "ENSMUSG00000115848.2"; gene_type "processed_pseudogene"; gene_name "Gm9509"; level 2; mgi_id "MGI:3779919"; havana_gene "OTTMUSG00000070421.1";
chr15	HAVANA	transcript	37171302	37172648	0	-	.	gene_id "ENSMUSG00000115848.2"; transcript_id "ENSMUST00000227699.2"; gene_type "processed_pseudogene"; gene_name "Gm9509"; transcript_type "processed_pseudogene"; transcript_name "Gm9509-201"; level 2; mgi_id "MGI:3779919"; ont "PGO:0000004"; tag "basic"; tag "Ensembl_canonical"; tag "GENCODE_Primary"; havana_gene "OTTMUSG00000070421.1"; havana_transcript "OTTMUST00000170313.1";
chr15	HAVANA	exon	37171302	37172648	0	-	.	gene_id "ENSMUSG00000115848.2"; transcript_id "ENSMUST00000227699.2"; gene_type "processed_pseudogene"; gene_name "Gm9509"; transcript_type "processed_pseudogene"; transcript_name "Gm9509-201"; exon_number 1; exon_id "ENSMUSE00001433200.2"; level 2; mgi_id "MGI:3779919"; ont "PGO:0000004"; tag "basic"; tag "Ensembl_canonical"; tag "GENCODE_Primary"; havana_gene "OTTMUSG00000070421.1"; havana_transcript "OTTMUST00000170313.1";
chr15	HAVANA	exon	37181589	37181721	0	-	.	gene_id "ENSMUSG00000115621.2"; transcript_id "ENSMUST00000226193.2"; gene_type "processed_pseudogene"; gene_name "Gm8664"; transcript_type "processed_pseudogene"; transcript_name "Gm8664-201"; exon_number 2; exon_id "ENSMUSE00001435646.2"; level 2; mgi_id "MGI:3648743"; ont "PGO:0000004"; tag "basic"; tag "Ensembl_canonical"; tag "GENCODE_Primary"; havana_gene "OTTMUSG00000070422.1"; havana_transcript "OTTMUST00000170314.1";
chr15	HAVANA	gene	37181589	37182945	0	-	.	gene_id "ENSMUSG00000115621.2"; gene_type "processed_pseudogene"; gene_name "Gm8664"; level 2; mgi_id "MGI:3648743"; havana_gene "OTTMUSG00000070422.1";
chr15	HAVANA	transcript	37181589	37182945	0	-	.	gene_id "ENSMUSG00000115621.2"; transcript_id "ENSMUST00000226193.2"; gene_type "processed_pseudogene"; gene_name "Gm8664"; transcript_type "processed_pseudogene"; transcript_name "Gm8664-201"; level 2; mgi_id "MGI:3648743"; ont "PGO:0000004"; tag "basic"; tag "Ensembl_canonical"; tag "GENCODE_Primary"; havana_gene "OTTMUSG00000070422.1"; havana_transcript "OTTMUST00000170314.1";
chr15	HAVANA	exon	37182142	37182945	0	-	.	gene_id "ENSMUSG00000115621.2"; transcript_id "ENSMUST00000226193.2"; gene_type "processed_pseudogene"; gene_name "Gm8664"; transcript_type "processed_pseudogene"; transcript_name "Gm8664-201"; exon_number 1; exon_id "ENSMUSE00001435094.2"; level 2; mgi_id "MGI:3648743"; ont "PGO:0000004"; tag "basic"; tag "Ensembl_canonical"; tag "GENCODE_Primary"; havana_gene "OTTMUSG00000070422.1"; havana_transcript "OTTMUST00000170314.1";
chr15	HAVANA	exon	37195480	37195704	0	-	.	gene_id "ENSMUSG00000130138.1"; transcript_id "ENSMUST00000298246.1"; gene_type "lncRNA"; gene_name "ENSMUSG00000130138"; transcript_type "lncRNA"; transcript_name "ENSMUST00000298246"; exon_number 3; exon_id "ENSMUSE00001589598.1"; level 2; tag "basic"; tag "TAGENE";
chr15	HAVANA	exon	37195480	37195704	0	-	.	gene_id "ENSMUSG00000130138.1"; transcript_id "ENSMUST00000298245.1"; gene_type "lncRNA"; gene_name "ENSMUSG00000130138"; transcript_type "lncRNA"; transcript_name "ENSMUST00000298245"; exon_number 3; exon_id "ENSMUSE00001589598.1"; level 2; tag "Ensembl_canonical"; tag "GENCODE_Primary"; tag "TAGENE";
chr15	HAVANA	transcript	37195480	37198686	0	-	.	gene_id "ENSMUSG00000130138.1"; transcript_id "ENSMUST00000298246.1"; gene_type "lncRNA"; gene_name "ENSMUSG00000130138"; transcript_type "lncRNA"; transcript_name "ENSMUST00000298246"; level 2; tag "basic"; tag "TAGENE";
chr15	HAVANA	gene	37195480	37201496	0	-	.	gene_id "ENSMUSG00000130138.1"; gene_type "lncRNA"; gene_name "ENSMUSG00000130138"; level 2;
chr15	HAVANA	transcript	37195480	37201496	0	-	.	gene_id "ENSMUSG00000130138.1"; transcript_id "ENSMUST00000298245.1"; gene_type "lncRNA"; gene_name "ENSMUSG00000130138"; transcript_type "lncRNA"; transcript_name "ENSMUST00000298245"; level 2; tag "Ensembl_canonical"; tag "GENCODE_Primary"; tag "TAGENE";
chr15	HAVANA	exon	37195499	37195704	0	-	.	gene_id "ENSMUSG00000130138.1"; transcript_id "ENSMUST00000298247.1"; gene_type "lncRNA"; gene_name "ENSMUSG00000130138"; transcript_type "lncRNA"; transcript_name "ENSMUST00000298247"; exon_number 3; exon_id "ENSMUSE00001589597.1"; level 2; tag "TAGENE";
chr15	HAVANA	transcript	37195499	37198678	0	-	.	gene_id "ENSMUSG00000130138.1"; transcript_id "ENSMUST00000298247.1"; gene_type "lncRNA"; gene_name "ENSMUSG00000130138"; transcript_type "lncRNA"; transcript_name "ENSMUST00000298247"; level 2; tag "TAGENE";
chr15	HAVANA	exon	37196411	37196534	0	-	.	gene_id "ENSMUSG00000130138.1"; transcript_id "ENSMUST00000298246.1"; gene_type "lncRNA"; gene_name "ENSMUSG00000130138"; transcript_type "lncRNA"; transcript_name "ENSMUST00000298246"; exon_number 2; exon_id "ENSMUSE00001589596.1"; level 2; tag "basic"; tag "TAGENE";
chr15	HAVANA	exon	37196411	37196537	0	-	.	gene_id "ENSMUSG00000130138.1"; transcript_id "ENSMUST00000298245.1"; gene_type "lncRNA"; gene_name "ENSMUSG00000130138"; transcript_type "lncRNA"; transcript_name "ENSMUST00000298245"; exon_number 2; exon_id "ENSMUSE00001589599.1"; level 2; tag "Ensembl_canonical"; tag "GENCODE_Primary"; tag "TAGENE";
chr15	HAVANA	exon	37196411	37196537	0	-	.	gene_id "ENSMUSG00000130138.1"; transcript_id "ENSMUST00000298247.1"; gene_type "lncRNA"; gene_name "ENSMUSG00000130138"; transcript_type "lncRNA"; transcript_name "ENSMUST00000298247"; exon_number 2; exon_id "ENSMUSE00001589599.1"; level 2; tag "TAGENE";
chr15	HAVANA	exon	37198482	37198678	0	-	.	gene_id "ENSMUSG00000130138.1"; transcript_id "ENSMUST00000298247.1"; gene_type "lncRNA"; gene_name "ENSMUSG00000130138"; transcript_type "lncRNA"; transcript_name "ENSMUST00000298247"; exon_number 1; exon_id "ENSMUSE00001589601.1"; level 2; tag "TAGENE";
chr15	HAVANA	exon	37198482	37198686	0	-	.	gene_id "ENSMUSG00000130138.1"; transcript_id "ENSMUST00000298246.1"; gene_type "lncRNA"; gene_name "ENSMUSG00000130138"; transcript_type "lncRNA"; transcript_name "ENSMUST00000298246"; exon_number 1; exon_id "ENSMUSE00001589602.1"; level 2; tag "basic"; tag "TAGENE";
chr15	HAVANA	exon	37201431	37201496	0	-	.	gene_id "ENSMUSG00000130138.1"; transcript_id "ENSMUST00000298245.1"; gene_type "lncRNA"; gene_name "ENSMUSG00000130138"; transcript_type "lncRNA"; transcript_name "ENSMUST00000298245"; exon_number 1; exon_id "ENSMUSE00001589600.1"; level 2; tag "Ensembl_canonical"; tag "GENCODE_Primary"; tag "TAGENE";
chr15	HAVANA	exon	37232035	37233071	0	-	.	gene_id "ENSMUSG00000089804.5"; transcript_id "ENSMUST00000160264.5"; gene_type "lncRNA"; gene_name "Gm16136"; transcript_type "lncRNA"; transcript_name "Gm16136-202"; exon_number 2; exon_id "ENSMUSE00001488055.1"; level 2; transcript_support_level "3"; mgi_id "MGI:3802137"; tag "Ensembl_canonical"; tag "GENCODE_Primary"; tag "TAGENE"; havana_gene "OTTMUSG00000030878.1"; havana_transcript "OTTMUST00000076413.1";
chr15	HAVANA	gene	37232035	37233667	0	-	.	gene_id "ENSMUSG00000089804.5"; gene_type "lncRNA"; gene_name "Gm16136"; level 2; mgi_id "MGI:3802137"; havana_gene "OTTMUSG00000030878.1";
chr15	HAVANA	transcript	37232035	37233667	0	-	.	gene_id "ENSMUSG00000089804.5"; transcript_id "ENSMUST00000160264.5"; gene_type "lncRNA"; gene_name "Gm16136"; transcript_type "lncRNA"; transcript_name "Gm16136-202"; level 2; transcript_support_level "3"; mgi_id "MGI:3802137"; tag "Ensembl_canonical"; tag "GENCODE_Primary"; tag "TAGENE"; havana_gene "OTTMUSG00000030878.1"; havana_transcript "OTTMUST00000076413.1";
chr15	HAVANA	exon	37232037	37233071	0	-	.	gene_id "ENSMUSG00000089804.5"; transcript_id "ENSMUST00000162520.3"; gene_type "lncRNA"; gene_name "Gm16136"; transcript_type "lncRNA"; transcript_name "Gm16136-203"; exon_number 2; exon_id "ENSMUSE00001591866.1"; level 2; transcript_support_level "2"; mgi_id "MGI:3802137"; tag "basic"; tag "TAGENE"; havana_gene "OTTMUSG00000030878.1"; havana_transcript "OTTMUST00000076414.1";
chr15	HAVANA	transcript	37232037	37233481	0	-	.	gene_id "ENSMUSG00000089804.5"; transcript_id "ENSMUST00000162520.3"; gene_type "lncRNA"; gene_name "Gm16136"; transcript_type "lncRNA"; transcript_name "Gm16136-203"; level 2; transcript_support_level "2"; mgi_id "MGI:3802137"; tag "basic"; tag "TAGENE"; havana_gene "OTTMUSG00000030878.1"; havana_transcript "OTTMUST00000076414.1";
chr15	HAVANA	transcript	37232038	37233590	0	-	.	gene_id "ENSMUSG00000089804.5"; transcript_id "ENSMUST00000240983.2"; gene_type "lncRNA"; gene_name "Gm16136"; transcript_type "lncRNA"; transcript_name "Gm16136-204"; level 2; mgi_id "MGI:3802137"; tag "TAGENE"; havana_gene "OTTMUSG00000030878.1";
chr15	HAVANA	exon	37232038	37233590	0	-	.	gene_id "ENSMUSG00000089804.5"; transcript_id "ENSMUST00000240983.2"; gene_type "lncRNA"; gene_name "Gm16136"; transcript_type "lncRNA"; transcript_name "Gm16136-204"; exon_number 1; exon_id "ENSMUSE00001591867.1"; level 2; mgi_id "MGI:3802137"; tag "TAGENE"; havana_gene "OTTMUSG00000030878.1";
chr15	HAVANA	exon	37232165	37233071	0	-	.	gene_id "ENSMUSG00000089804.5"; transcript_id "ENSMUST00000159411.3"; gene_type "lncRNA"; gene_name "Gm16136"; transcript_type "lncRNA"; transcript_name "Gm16136-201"; exon_number 2; exon_id "ENSMUSE00001591868.1"; level 2; transcript_support_level "2"; mgi_id "MGI:3802137"; tag "TAGENE"; havana_gene "OTTMUSG00000030878.1"; havana_transcript "OTTMUST00000076415.1";
chr15	HAVANA	exon	37232165	37233071	0	-	.	gene_id "ENSMUSG00000089804.5"; transcript_id "ENSMUST00000299403.1"; gene_type "lncRNA"; gene_name "Gm16136"; transcript_type "lncRNA"; transcript_name "Gm16136-205"; exon_number 2; exon_id "ENSMUSE00001591868.1"; level 2; mgi_id "MGI:3802137"; tag "TAGENE"; havana_gene "OTTMUSG00000030878.1";
chr15	HAVANA	transcript	37232165	37233413	0	-	.	gene_id "ENSMUSG00000089804.5"; transcript_id "ENSMUST00000159411.3"; gene_type "lncRNA"; gene_name "Gm16136"; transcript_type "lncRNA"; transcript_name "Gm16136-201"; level 2; transcript_support_level "2"; mgi_id "MGI:3802137"; tag "TAGENE"; havana_gene "OTTMUSG00000030878.1"; havana_transcript "OTTMUST00000076415.1";
chr15	HAVANA	transcript	37232165	37233416	0	-	.	gene_id "ENSMUSG00000089804.5"; transcript_id "ENSMUST00000299403.1"; gene_type "lncRNA"; gene_name "Gm16136"; transcript_type "lncRNA"; transcript_name "Gm16136-205"; level 2; mgi_id "MGI:3802137"; tag "TAGENE"; havana_gene "OTTMUSG00000030878.1";
chr15	HAVANA	exon	37233190	37233481	0	-	.	gene_id "ENSMUSG00000089804.5"; transcript_id "ENSMUST00000162520.3"; gene_type "lncRNA"; gene_name "Gm16136"; transcript_type "lncRNA"; transcript_name "Gm16136-203"; exon_number 1; exon_id "ENSMUSE00001591864.1"; level 2; transcript_support_level "2"; mgi_id "MGI:3802137"; tag "basic"; tag "TAGENE"; havana_gene "OTTMUSG00000030878.1"; havana_transcript "OTTMUST00000076414.1";
chr15	HAVANA	exon	37233220	37233413	0	-	.	gene_id "ENSMUSG00000089804.5"; transcript_id "ENSMUST00000159411.3"; gene_type "lncRNA"; gene_name "Gm16136"; transcript_type "lncRNA"; transcript_name "Gm16136-201"; exon_number 1; exon_id "ENSMUSE00001591863.1"; level 2; transcript_support_level "2"; mgi_id "MGI:3802137"; tag "TAGENE"; havana_gene "OTTMUSG00000030878.1"; havana_transcript "OTTMUST00000076415.1";
chr15	HAVANA	exon	37233311	37233416	0	-	.	gene_id "ENSMUSG00000089804.5"; transcript_id "ENSMUST00000299403.1"; gene_type "lncRNA"; gene_name "Gm16136"; transcript_type "lncRNA"; transcript_name "Gm16136-205"; exon_number 1; exon_id "ENSMUSE00001591862.1"; level 2; mgi_id "MGI:3802137"; tag "TAGENE"; havana_gene "OTTMUSG00000030878.1";
chr15	HAVANA	exon	37233509	37233667	0	-	.	gene_id "ENSMUSG00000089804.5"; transcript_id "ENSMUST00000160264.5"; gene_type "lncRNA"; gene_name "Gm16136"; transcript_type "lncRNA"; transcript_name "Gm16136-202"; exon_number 1; exon_id "ENSMUSE00001591865.1"; level 2; transcript_support_level "3"; mgi_id "MGI:3802137"; tag "Ensembl_canonical"; tag "GENCODE_Primary"; tag "TAGENE"; havana_gene "OTTMUSG00000030878.1"; havana_transcript "OTTMUST00000076413.1";
chr15	HAVANA	gene	37234304	37234621	0	-	.	gene_id "ENSMUSG00000130408.1"; gene_type "lncRNA"; gene_name "ENSMUSG00000130408"; level 2;
chr15	HAVANA	transcript	37234304	37234621	0	-	.	gene_id "ENSMUSG00000130408.1"; transcript_id "ENSMUST00000299674.1"; gene_type "lncRNA"; gene_name "ENSMUSG00000130408"; transcript_type "lncRNA"; transcript_name "ENSMUST00000299674"; level 2; tag "basic"; tag "Ensembl_canonical"; tag "GENCODE_Primary"; tag "TAGENE";
chr15	HAVANA	exon	37234304	37234621	0	-	.	gene_id "ENSMUSG00000130408.1"; transcript_id "ENSMUST00000299674.1"; gene_type "lncRNA"; gene_name "ENSMUSG00000130408"; transcript_type "lncRNA"; transcript_name "ENSMUST00000299674"; exon_number 1; exon_id "ENSMUSE00001592392.1"; level 2; tag "basic"; tag "Ensembl_canonical"; tag "GENCODE_Primary"; tag "TAGENE";
chr15	HAVANA	exon	37242647	37243002	0	-	.	gene_id "ENSMUSG00000089949.3"; transcript_id "ENSMUST00000161571.3"; gene_type "lncRNA"; gene_name "Gm16137"; transcript_type "lncRNA"; transcript_name "Gm16137-201"; exon_number 2; exon_id "ENSMUSE00000854202.3"; level 2; transcript_support_level "5"; mgi_id "MGI:3802136"; tag "basic"; tag "Ensembl_canonical"; tag "GENCODE_Primary"; havana_gene "OTTMUSG00000030879.1"; havana_transcript "OTTMUST00000076416.1";
chr15	HAVANA	gene	37242647	37243406	0	-	.	gene_id "ENSMUSG00000089949.3"; gene_type "lncRNA"; gene_name "Gm16137"; level 2; mgi_id "MGI:3802136"; havana_gene "OTTMUSG00000030879.1";
chr15	HAVANA	transcript	37242647	37243406	0	-	.	gene_id "ENSMUSG00000089949.3"; transcript_id "ENSMUST00000161571.3"; gene_type "lncRNA"; gene_name "Gm16137"; transcript_type "lncRNA"; transcript_name "Gm16137-201"; level 2; transcript_support_level "5"; mgi_id "MGI:3802136"; tag "basic"; tag "Ensembl_canonical"; tag "GENCODE_Primary"; havana_gene "OTTMUSG00000030879.1"; havana_transcript "OTTMUST00000076416.1";
chr15	HAVANA	exon	37243099	37243406	0	-	.	gene_id "ENSMUSG00000089949.3"; transcript_id "ENSMUST00000161571.3"; gene_type "lncRNA"; gene_name "Gm16137"; transcript_type "lncRNA"; transcript_name "Gm16137-201"; exon_number 1; exon_id "ENSMUSE00000871600.3"; level 2; transcript_support_level "5"; mgi_id "MGI:3802136"; tag "basic"; tag "Ensembl_canonical"; tag "GENCODE_Primary"; havana_gene "OTTMUSG00000030879.1"; havana_transcript "OTTMUST00000076416.1";
chr15	sragcm37_es	exon	37303819	37304805	0.416245877363572	-	.	gene_id "sragcm37_gene_63055"; transcript_id "sragcm37_gene_63055_tx_1"; exon_id "chr15_37303819_37304805_-"; exonnum "2"; txlen "1439";
chr15	sragcm37_ss	exon	37304891	37305342	0.416245877363572	-	.	gene_id "sragcm37_gene_63055"; transcript_id "sragcm37_gene_63055_tx_1"; exon_id "chr15_37304891_37305342_-"; exonnum "1"; txlen "1439";
chr15	HAVANA	gene	37332233	37333053	0	-	.	gene_id "ENSMUSG00000089811.3"; gene_type "processed_pseudogene"; gene_name "Gm16138"; level 2; mgi_id "MGI:3801879"; havana_gene "OTTMUSG00000030881.1";
chr15	HAVANA	transcript	37332233	37333053	0	-	.	gene_id "ENSMUSG00000089811.3"; transcript_id "ENSMUST00000159341.3"; gene_type "processed_pseudogene"; gene_name "Gm16138"; transcript_type "processed_pseudogene"; transcript_name "Gm16138-201"; level 2; transcript_support_level "NA"; mgi_id "MGI:3801879"; ont "PGO:0000004"; tag "basic"; tag "Ensembl_canonical"; tag "GENCODE_Primary"; havana_gene "OTTMUSG00000030881.1"; havana_transcript "OTTMUST00000076422.1";
chr15	HAVANA	exon	37332233	37333053	0	-	.	gene_id "ENSMUSG00000089811.3"; transcript_id "ENSMUST00000159341.3"; gene_type "processed_pseudogene"; gene_name "Gm16138"; transcript_type "processed_pseudogene"; transcript_name "Gm16138-201"; exon_number 1; exon_id "ENSMUSE00000859913.3"; level 2; transcript_support_level "NA"; mgi_id "MGI:3801879"; ont "PGO:0000004"; tag "basic"; tag "Ensembl_canonical"; tag "GENCODE_Primary"; havana_gene "OTTMUSG00000030881.1"; havana_transcript "OTTMUST00000076422.1";
chr15	sragcm37_es	exon	37346777	37347084	0.0305349096692488	-	.	gene_id "sragcm37_gene_58490"; transcript_id "sragcm37_gene_58490_tx_1"; exon_id "chr15_37346777_37347084_-"; exonnum "2"; txlen "533";
chr15	sragcm37_ss	exon	37347410	37347634	0.0305349096692488	-	.	gene_id "sragcm37_gene_58490"; transcript_id "sragcm37_gene_58490_tx_1"; exon_id "chr15_37347410_37347634_-"; exonnum "1"; txlen "533";
chr15	ENSEMBL	UTR	37366419	37369074	0	-	.	gene_id "ENSMUSG00000051359.16"; transcript_id "ENSMUST00000168992.8"; gene_type "protein_coding"; gene_name "Ncald"; transcript_type "protein_coding"; transcript_name "Ncald-211"; exon_number 7; exon_id "ENSMUSE00000562283.3"; level 3; protein_id "ENSMUSP00000130126.2"; transcript_support_level "5"; mgi_id "MGI:1196326"; tag "basic"; tag "appris_principal_1"; tag "CCDS"; ccdsid "CCDS27435.1"; havana_gene "OTTMUSG00000028025.1";
chr15	HAVANA	UTR	37366419	37369074	0	-	.	gene_id "ENSMUSG00000051359.16"; transcript_id "ENSMUST00000090150.11"; gene_type "protein_coding"; gene_name "Ncald"; transcript_type "protein_coding"; transcript_name "Ncald-201"; exon_number 7; exon_id "ENSMUSE00000562283.3"; level 2; protein_id "ENSMUSP00000087611.5"; transcript_support_level "1"; mgi_id "MGI:1196326"; tag "basic"; tag "Ensembl_canonical"; tag "GENCODE_Primary"; tag "appris_principal_1"; tag "CCDS"; ccdsid "CCDS27435.1"; havana_gene "OTTMUSG00000028025.1"; havana_transcript "OTTMUST00000069408.1";
chr15	ENSEMBL	exon	37366419	37369169	0	-	.	gene_id "ENSMUSG00000051359.16"; transcript_id "ENSMUST00000168992.8"; gene_type "protein_coding"; gene_name "Ncald"; transcript_type "protein_coding"; transcript_name "Ncald-211"; exon_number 7; exon_id "ENSMUSE00000562283.3"; level 3; protein_id "ENSMUSP00000130126.2"; transcript_support_level "5"; mgi_id "MGI:1196326"; tag "basic"; tag "appris_principal_1"; tag "CCDS"; ccdsid "CCDS27435.1"; havana_gene "OTTMUSG00000028025.1";
chr15	HAVANA	exon	37366419	37369169	0	-	.	gene_id "ENSMUSG00000051359.16"; transcript_id "ENSMUST00000090150.11"; gene_type "protein_coding"; gene_name "Ncald"; transcript_type "protein_coding"; transcript_name "Ncald-201"; exon_number 7; exon_id "ENSMUSE00000562283.3"; level 2; protein_id "ENSMUSP00000087611.5"; transcript_support_level "1"; mgi_id "MGI:1196326"; tag "basic"; tag "Ensembl_canonical"; tag "GENCODE_Primary"; tag "appris_principal_1"; tag "CCDS"; ccdsid "CCDS27435.1"; havana_gene "OTTMUSG00000028025.1"; havana_transcript "OTTMUST00000069408.1";
chr15	ENSEMBL	transcript	37366419	37792244	0	-	.	gene_id "ENSMUSG00000051359.16"; transcript_id "ENSMUST00000168992.8"; gene_type "protein_coding"; gene_name "Ncald"; transcript_type "protein_coding"; transcript_name "Ncald-211"; level 3; protein_id "ENSMUSP00000130126.2"; transcript_support_level "5"; mgi_id "MGI:1196326"; tag "basic"; tag "appris_principal_1"; tag "CCDS"; ccdsid "CCDS27435.1"; havana_gene "OTTMUSG00000028025.1";
chr15	HAVANA	transcript	37366419	37792677	0	-	.	gene_id "ENSMUSG00000051359.16"; transcript_id "ENSMUST00000090150.11"; gene_type "protein_coding"; gene_name "Ncald"; transcript_type "protein_coding"; transcript_name "Ncald-201"; level 2; protein_id "ENSMUSP00000087611.5"; transcript_support_level "1"; mgi_id "MGI:1196326"; tag "basic"; tag "Ensembl_canonical"; tag "GENCODE_Primary"; tag "appris_principal_1"; tag "CCDS"; ccdsid "CCDS27435.1"; havana_gene "OTTMUSG00000028025.1"; havana_transcript "OTTMUST00000069408.1";
chr15	HAVANA	gene	37366419	37792814	0	-	.	gene_id "ENSMUSG00000051359.16"; gene_type "protein_coding"; gene_name "Ncald"; level 2; mgi_id "MGI:1196326"; tag "ncRNA_host"; tag "overlapping_locus"; havana_gene "OTTMUSG00000028025.1";
chr15	HAVANA	UTR	37366462	37369074	0	-	.	gene_id "ENSMUSG00000051359.16"; transcript_id "ENSMUST00000120746.8"; gene_type "protein_coding"; gene_name "Ncald"; transcript_type "protein_coding"; transcript_name "Ncald-204"; exon_number 5; exon_id "ENSMUSE00000712139.2"; level 2; protein_id "ENSMUSP00000112898.2"; transcript_support_level "1"; mgi_id "MGI:1196326"; tag "alternative_5_UTR"; tag "basic"; tag "appris_principal_1"; tag "CCDS"; ccdsid "CCDS27435.1"; havana_gene "OTTMUSG00000028025.1"; havana_transcript "OTTMUST00000069409.1";
chr15	HAVANA	exon	37366462	37369169	0	-	.	gene_id "ENSMUSG00000051359.16"; transcript_id "ENSMUST00000120746.8"; gene_type "protein_coding"; gene_name "Ncald"; transcript_type "protein_coding"; transcript_name "Ncald-204"; exon_number 5; exon_id "ENSMUSE00000712139.2"; level 2; protein_id "ENSMUSP00000112898.2"; transcript_support_level "1"; mgi_id "MGI:1196326"; tag "alternative_5_UTR"; tag "basic"; tag "appris_principal_1"; tag "CCDS"; ccdsid "CCDS27435.1"; havana_gene "OTTMUSG00000028025.1"; havana_transcript "OTTMUST00000069409.1";
chr15	HAVANA	transcript	37366462	37459604	0	-	.	gene_id "ENSMUSG00000051359.16"; transcript_id "ENSMUST00000120746.8"; gene_type "protein_coding"; gene_name "Ncald"; transcript_type "protein_coding"; transcript_name "Ncald-204"; level 2; protein_id "ENSMUSP00000112898.2"; transcript_support_level "1"; mgi_id "MGI:1196326"; tag "alternative_5_UTR"; tag "basic"; tag "appris_principal_1"; tag "CCDS"; ccdsid "CCDS27435.1"; havana_gene "OTTMUSG00000028025.1"; havana_transcript "OTTMUST00000069409.1";
chr15	HAVANA	UTR	37366511	37369074	0	-	.	gene_id "ENSMUSG00000051359.16"; transcript_id "ENSMUST00000119730.8"; gene_type "protein_coding"; gene_name "Ncald"; transcript_type "protein_coding"; transcript_name "Ncald-203"; exon_number 4; exon_id "ENSMUSE00000719313.2"; level 2; protein_id "ENSMUSP00000113858.2"; transcript_support_level "1"; mgi_id "MGI:1196326"; tag "alternative_5_UTR"; tag "basic"; tag "appris_principal_1"; tag "CCDS"; ccdsid "CCDS27435.1"; havana_gene "OTTMUSG00000028025.1"; havana_transcript "OTTMUST00000069410.1";
chr15	HAVANA	exon	37366511	37369169	0	-	.	gene_id "ENSMUSG00000051359.16"; transcript_id "ENSMUST00000119730.8"; gene_type "protein_coding"; gene_name "Ncald"; transcript_type "protein_coding"; transcript_name "Ncald-203"; exon_number 4; exon_id "ENSMUSE00000719313.2"; level 2; protein_id "ENSMUSP00000113858.2"; transcript_support_level "1"; mgi_id "MGI:1196326"; tag "alternative_5_UTR"; tag "basic"; tag "appris_principal_1"; tag "CCDS"; ccdsid "CCDS27435.1"; havana_gene "OTTMUSG00000028025.1"; havana_transcript "OTTMUST00000069410.1";
chr15	ENSEMBL_gcm37	exon	37366511	37369169	0.0133826739500941	-	.	gene_id "ENSMUSG00000051359.16"; transcript_id "ENSMUSG00000051359.16_tx_12"; exon_id "chr15_37366511_37369169_-"; exonnum "10"; txlen "3842";
chr15	ENSEMBL_gcm37	exon	37366511	37369169	0.0133826739500941	-	.	gene_id "ENSMUSG00000051359.16"; transcript_id "ENSMUSG00000051359.16_tx_13"; exon_id "chr15_37366511_37369169_-"; exonnum "10"; txlen "3632";
chr15	ENSEMBL_gcm37	exon	37366511	37369169	15.9001135933175	-	.	gene_id "ENSMUSG00000051359.16"; transcript_id "ENSMUSG00000051359.16_tx_6"; exon_id "chr15_37366511_37369169_-"; exonnum "3"; txlen "2976";
chr15	HAVANA	transcript	37366511	37459593	0	-	.	gene_id "ENSMUSG00000051359.16"; transcript_id "ENSMUST00000119730.8"; gene_type "protein_coding"; gene_name "Ncald"; transcript_type "protein_coding"; transcript_name "Ncald-203"; level 2; protein_id "ENSMUSP00000113858.2"; transcript_support_level "1"; mgi_id "MGI:1196326"; tag "alternative_5_UTR"; tag "basic"; tag "appris_principal_1"; tag "CCDS"; ccdsid "CCDS27435.1"; havana_gene "OTTMUSG00000028025.1"; havana_transcript "OTTMUST00000069410.1";
chr15	HAVANA	UTR	37368868	37369074	0	-	.	gene_id "ENSMUSG00000051359.16"; transcript_id "ENSMUST00000116445.9"; gene_type "protein_coding"; gene_name "Ncald"; transcript_type "protein_coding"; transcript_name "Ncald-202"; exon_number 4; exon_id "ENSMUSE00000707972.2"; level 2; protein_id "ENSMUSP00000112146.3"; transcript_support_level "3"; mgi_id "MGI:1196326"; tag "alternative_5_UTR"; tag "basic"; tag "appris_principal_1"; tag "CCDS"; ccdsid "CCDS27435.1"; havana_gene "OTTMUSG00000028025.1"; havana_transcript "OTTMUST00000069417.1";
chr15	HAVANA	exon	37368868	37369169	0	-	.	gene_id "ENSMUSG00000051359.16"; transcript_id "ENSMUST00000116445.9"; gene_type "protein_coding"; gene_name "Ncald"; transcript_type "protein_coding"; transcript_name "Ncald-202"; exon_number 4; exon_id "ENSMUSE00000707972.2"; level 2; protein_id "ENSMUSP00000112146.3"; transcript_support_level "3"; mgi_id "MGI:1196326"; tag "alternative_5_UTR"; tag "basic"; tag "appris_principal_1"; tag "CCDS"; ccdsid "CCDS27435.1"; havana_gene "OTTMUSG00000028025.1"; havana_transcript "OTTMUST00000069417.1";
chr15	HAVANA	transcript	37368868	37458785	0	-	.	gene_id "ENSMUSG00000051359.16"; transcript_id "ENSMUST00000116445.9"; gene_type "protein_coding"; gene_name "Ncald"; transcript_type "protein_coding"; transcript_name "Ncald-202"; level 2; protein_id "ENSMUSP00000112146.3"; transcript_support_level "3"; mgi_id "MGI:1196326"; tag "alternative_5_UTR"; tag "basic"; tag "appris_principal_1"; tag "CCDS"; ccdsid "CCDS27435.1"; havana_gene "OTTMUSG00000028025.1"; havana_transcript "OTTMUST00000069417.1";
chr15	ENSEMBL	stop_codon	37369072	37369074	0	-	0	gene_id "ENSMUSG00000051359.16"; transcript_id "ENSMUST00000168992.8"; gene_type "protein_coding"; gene_name "Ncald"; transcript_type "protein_coding"; transcript_name "Ncald-211"; exon_number 7; exon_id "ENSMUSE00000562283.3"; level 3; protein_id "ENSMUSP00000130126.2"; transcript_support_level "5"; mgi_id "MGI:1196326"; tag "basic"; tag "appris_principal_1"; tag "CCDS"; ccdsid "CCDS27435.1"; havana_gene "OTTMUSG00000028025.1";
chr15	HAVANA	stop_codon	37369072	37369074	0	-	0	gene_id "ENSMUSG00000051359.16"; transcript_id "ENSMUST00000090150.11"; gene_type "protein_coding"; gene_name "Ncald"; transcript_type "protein_coding"; transcript_name "Ncald-201"; exon_number 7; exon_id "ENSMUSE00000562283.3"; level 2; protein_id "ENSMUSP00000087611.5"; transcript_support_level "1"; mgi_id "MGI:1196326"; tag "basic"; tag "Ensembl_canonical"; tag "GENCODE_Primary"; tag "appris_principal_1"; tag "CCDS"; ccdsid "CCDS27435.1"; havana_gene "OTTMUSG00000028025.1"; havana_transcript "OTTMUST00000069408.1";
chr15	HAVANA	stop_codon	37369072	37369074	0	-	0	gene_id "ENSMUSG00000051359.16"; transcript_id "ENSMUST00000120746.8"; gene_type "protein_coding"; gene_name "Ncald"; transcript_type "protein_coding"; transcript_name "Ncald-204"; exon_number 5; exon_id "ENSMUSE00000712139.2"; level 2; protein_id "ENSMUSP00000112898.2"; transcript_support_level "1"; mgi_id "MGI:1196326"; tag "alternative_5_UTR"; tag "basic"; tag "appris_principal_1"; tag "CCDS"; ccdsid "CCDS27435.1"; havana_gene "OTTMUSG00000028025.1"; havana_transcript "OTTMUST00000069409.1";
chr15	HAVANA	stop_codon	37369072	37369074	0	-	0	gene_id "ENSMUSG00000051359.16"; transcript_id "ENSMUST00000119730.8"; gene_type "protein_coding"; gene_name "Ncald"; transcript_type "protein_coding"; transcript_name "Ncald-203"; exon_number 4; exon_id "ENSMUSE00000719313.2"; level 2; protein_id "ENSMUSP00000113858.2"; transcript_support_level "1"; mgi_id "MGI:1196326"; tag "alternative_5_UTR"; tag "basic"; tag "appris_principal_1"; tag "CCDS"; ccdsid "CCDS27435.1"; havana_gene "OTTMUSG00000028025.1"; havana_transcript "OTTMUST00000069410.1";
chr15	HAVANA	stop_codon	37369072	37369074	0	-	0	gene_id "ENSMUSG00000051359.16"; transcript_id "ENSMUST00000116445.9"; gene_type "protein_coding"; gene_name "Ncald"; transcript_type "protein_coding"; transcript_name "Ncald-202"; exon_number 4; exon_id "ENSMUSE00000707972.2"; level 2; protein_id "ENSMUSP00000112146.3"; transcript_support_level "3"; mgi_id "MGI:1196326"; tag "alternative_5_UTR"; tag "basic"; tag "appris_principal_1"; tag "CCDS"; ccdsid "CCDS27435.1"; havana_gene "OTTMUSG00000028025.1"; havana_transcript "OTTMUST00000069417.1";
chr15	ENSEMBL	CDS	37369075	37369169	0	-	2	gene_id "ENSMUSG00000051359.16"; transcript_id "ENSMUST00000168992.8"; gene_type "protein_coding"; gene_name "Ncald"; transcript_type "protein_coding"; transcript_name "Ncald-211"; exon_number 7; exon_id "ENSMUSE00000562283.3"; level 3; protein_id "ENSMUSP00000130126.2"; transcript_support_level "5"; mgi_id "MGI:1196326"; tag "basic"; tag "appris_principal_1"; tag "CCDS"; ccdsid "CCDS27435.1"; havana_gene "OTTMUSG00000028025.1";
chr15	HAVANA	CDS	37369075	37369169	0	-	2	gene_id "ENSMUSG00000051359.16"; transcript_id "ENSMUST00000090150.11"; gene_type "protein_coding"; gene_name "Ncald"; transcript_type "protein_coding"; transcript_name "Ncald-201"; exon_number 7; exon_id "ENSMUSE00000562283.3"; level 2; protein_id "ENSMUSP00000087611.5"; transcript_support_level "1"; mgi_id "MGI:1196326"; tag "basic"; tag "Ensembl_canonical"; tag "GENCODE_Primary"; tag "appris_principal_1"; tag "CCDS"; ccdsid "CCDS27435.1"; havana_gene "OTTMUSG00000028025.1"; havana_transcript "OTTMUST00000069408.1";
chr15	HAVANA	CDS	37369075	37369169	0	-	2	gene_id "ENSMUSG00000051359.16"; transcript_id "ENSMUST00000120746.8"; gene_type "protein_coding"; gene_name "Ncald"; transcript_type "protein_coding"; transcript_name "Ncald-204"; exon_number 5; exon_id "ENSMUSE00000712139.2"; level 2; protein_id "ENSMUSP00000112898.2"; transcript_support_level "1"; mgi_id "MGI:1196326"; tag "alternative_5_UTR"; tag "basic"; tag "appris_principal_1"; tag "CCDS"; ccdsid "CCDS27435.1"; havana_gene "OTTMUSG00000028025.1"; havana_transcript "OTTMUST00000069409.1";
chr15	HAVANA	CDS	37369075	37369169	0	-	2	gene_id "ENSMUSG00000051359.16"; transcript_id "ENSMUST00000119730.8"; gene_type "protein_coding"; gene_name "Ncald"; transcript_type "protein_coding"; transcript_name "Ncald-203"; exon_number 4; exon_id "ENSMUSE00000719313.2"; level 2; protein_id "ENSMUSP00000113858.2"; transcript_support_level "1"; mgi_id "MGI:1196326"; tag "alternative_5_UTR"; tag "basic"; tag "appris_principal_1"; tag "CCDS"; ccdsid "CCDS27435.1"; havana_gene "OTTMUSG00000028025.1"; havana_transcript "OTTMUST00000069410.1";
chr15	HAVANA	CDS	37369075	37369169	0	-	2	gene_id "ENSMUSG00000051359.16"; transcript_id "ENSMUST00000116445.9"; gene_type "protein_coding"; gene_name "Ncald"; transcript_type "protein_coding"; transcript_name "Ncald-202"; exon_number 4; exon_id "ENSMUSE00000707972.2"; level 2; protein_id "ENSMUSP00000112146.3"; transcript_support_level "3"; mgi_id "MGI:1196326"; tag "alternative_5_UTR"; tag "basic"; tag "appris_principal_1"; tag "CCDS"; ccdsid "CCDS27435.1"; havana_gene "OTTMUSG00000028025.1"; havana_transcript "OTTMUST00000069417.1";
chr15	HAVANA	exon	37369093	37369169	0	-	.	gene_id "ENSMUSG00000051359.16"; transcript_id "ENSMUST00000153775.9"; gene_type "protein_coding"; gene_name "Ncald"; transcript_type "protein_coding"; transcript_name "Ncald-210"; exon_number 6; exon_id "ENSMUSE00000829302.3"; level 2; protein_id "ENSMUSP00000114576.3"; transcript_support_level "5"; mgi_id "MGI:1196326"; tag "mRNA_end_NF"; tag "cds_end_NF"; tag "alternative_5_UTR"; havana_gene "OTTMUSG00000028025.1"; havana_transcript "OTTMUST00000069414.1";
chr15	HAVANA	CDS	37369093	37369169	0	-	2	gene_id "ENSMUSG00000051359.16"; transcript_id "ENSMUST00000153775.9"; gene_type "protein_coding"; gene_name "Ncald"; transcript_type "protein_coding"; transcript_name "Ncald-210"; exon_number 6; exon_id "ENSMUSE00000829302.3"; level 2; protein_id "ENSMUSP00000114576.3"; transcript_support_level "5"; mgi_id "MGI:1196326"; tag "mRNA_end_NF"; tag "cds_end_NF"; tag "alternative_5_UTR"; havana_gene "OTTMUSG00000028025.1"; havana_transcript "OTTMUST00000069414.1";
chr15	HAVANA	transcript	37369093	37734614	0	-	.	gene_id "ENSMUSG00000051359.16"; transcript_id "ENSMUST00000153775.9"; gene_type "protein_coding"; gene_name "Ncald"; transcript_type "protein_coding"; transcript_name "Ncald-210"; level 2; protein_id "ENSMUSP00000114576.3"; transcript_support_level "5"; mgi_id "MGI:1196326"; tag "mRNA_end_NF"; tag "cds_end_NF"; tag "alternative_5_UTR"; havana_gene "OTTMUSG00000028025.1"; havana_transcript "OTTMUST00000069414.1";
chr15	ENSEMBL	gene	37371566	37371691	0	-	.	gene_id "ENSMUSG00002076649.1"; gene_type "miRNA"; gene_name "Gm54767"; level 3; mgi_id "MGI:6846011";
chr15	ENSEMBL	transcript	37371566	37371691	0	-	.	gene_id "ENSMUSG00002076649.1"; transcript_id "ENSMUST00020182872.1"; gene_type "miRNA"; gene_name "Gm54767"; transcript_type "miRNA"; transcript_name "Gm54767-201"; level 3; mgi_id "MGI:6846011"; tag "basic"; tag "Ensembl_canonical"; tag "GENCODE_Primary";
chr15	ENSEMBL	exon	37371566	37371691	0	-	.	gene_id "ENSMUSG00002076649.1"; transcript_id "ENSMUST00020182872.1"; gene_type "miRNA"; gene_name "Gm54767"; transcript_type "miRNA"; transcript_name "Gm54767-201"; exon_number 1; exon_id "ENSMUSE00011469463.1"; level 3; mgi_id "MGI:6846011"; tag "basic"; tag "Ensembl_canonical"; tag "GENCODE_Primary";
chr15	ENSEMBL	exon	37372360	37372465	0	-	.	gene_id "ENSMUSG00000051359.16"; transcript_id "ENSMUST00000168992.8"; gene_type "protein_coding"; gene_name "Ncald"; transcript_type "protein_coding"; transcript_name "Ncald-211"; exon_number 6; exon_id "ENSMUSE00000362460.2"; level 3; protein_id "ENSMUSP00000130126.2"; transcript_support_level "5"; mgi_id "MGI:1196326"; tag "basic"; tag "appris_principal_1"; tag "CCDS"; ccdsid "CCDS27435.1"; havana_gene "OTTMUSG00000028025.1";
chr15	ENSEMBL	CDS	37372360	37372465	0	-	0	gene_id "ENSMUSG00000051359.16"; transcript_id "ENSMUST00000168992.8"; gene_type "protein_coding"; gene_name "Ncald"; transcript_type "protein_coding"; transcript_name "Ncald-211"; exon_number 6; exon_id "ENSMUSE00000362460.2"; level 3; protein_id "ENSMUSP00000130126.2"; transcript_support_level "5"; mgi_id "MGI:1196326"; tag "basic"; tag "appris_principal_1"; tag "CCDS"; ccdsid "CCDS27435.1"; havana_gene "OTTMUSG00000028025.1";
chr15	HAVANA	exon	37372360	37372465	0	-	.	gene_id "ENSMUSG00000051359.16"; transcript_id "ENSMUST00000090150.11"; gene_type "protein_coding"; gene_name "Ncald"; transcript_type "protein_coding"; transcript_name "Ncald-201"; exon_number 6; exon_id "ENSMUSE00000362460.2"; level 2; protein_id "ENSMUSP00000087611.5"; transcript_support_level "1"; mgi_id "MGI:1196326"; tag "basic"; tag "Ensembl_canonical"; tag "GENCODE_Primary"; tag "appris_principal_1"; tag "CCDS"; ccdsid "CCDS27435.1"; havana_gene "OTTMUSG00000028025.1"; havana_transcript "OTTMUST00000069408.1";
chr15	HAVANA	CDS	37372360	37372465	0	-	0	gene_id "ENSMUSG00000051359.16"; transcript_id "ENSMUST00000090150.11"; gene_type "protein_coding"; gene_name "Ncald"; transcript_type "protein_coding"; transcript_name "Ncald-201"; exon_number 6; exon_id "ENSMUSE00000362460.2"; level 2; protein_id "ENSMUSP00000087611.5"; transcript_support_level "1"; mgi_id "MGI:1196326"; tag "basic"; tag "Ensembl_canonical"; tag "GENCODE_Primary"; tag "appris_principal_1"; tag "CCDS"; ccdsid "CCDS27435.1"; havana_gene "OTTMUSG00000028025.1"; havana_transcript "OTTMUST00000069408.1";
chr15	HAVANA	exon	37372360	37372465	0	-	.	gene_id "ENSMUSG00000051359.16"; transcript_id "ENSMUST00000120746.8"; gene_type "protein_coding"; gene_name "Ncald"; transcript_type "protein_coding"; transcript_name "Ncald-204"; exon_number 4; exon_id "ENSMUSE00000362460.2"; level 2; protein_id "ENSMUSP00000112898.2"; transcript_support_level "1"; mgi_id "MGI:1196326"; tag "alternative_5_UTR"; tag "basic"; tag "appris_principal_1"; tag "CCDS"; ccdsid "CCDS27435.1"; havana_gene "OTTMUSG00000028025.1"; havana_transcript "OTTMUST00000069409.1";
chr15	HAVANA	CDS	37372360	37372465	0	-	0	gene_id "ENSMUSG00000051359.16"; transcript_id "ENSMUST00000120746.8"; gene_type "protein_coding"; gene_name "Ncald"; transcript_type "protein_coding"; transcript_name "Ncald-204"; exon_number 4; exon_id "ENSMUSE00000362460.2"; level 2; protein_id "ENSMUSP00000112898.2"; transcript_support_level "1"; mgi_id "MGI:1196326"; tag "alternative_5_UTR"; tag "basic"; tag "appris_principal_1"; tag "CCDS"; ccdsid "CCDS27435.1"; havana_gene "OTTMUSG00000028025.1"; havana_transcript "OTTMUST00000069409.1";
chr15	HAVANA	exon	37372360	37372465	0	-	.	gene_id "ENSMUSG00000051359.16"; transcript_id "ENSMUST00000119730.8"; gene_type "protein_coding"; gene_name "Ncald"; transcript_type "protein_coding"; transcript_name "Ncald-203"; exon_number 3; exon_id "ENSMUSE00000362460.2"; level 2; protein_id "ENSMUSP00000113858.2"; transcript_support_level "1"; mgi_id "MGI:1196326"; tag "alternative_5_UTR"; tag "basic"; tag "appris_principal_1"; tag "CCDS"; ccdsid "CCDS27435.1"; havana_gene "OTTMUSG00000028025.1"; havana_transcript "OTTMUST00000069410.1";
chr15	HAVANA	CDS	37372360	37372465	0	-	0	gene_id "ENSMUSG00000051359.16"; transcript_id "ENSMUST00000119730.8"; gene_type "protein_coding"; gene_name "Ncald"; transcript_type "protein_coding"; transcript_name "Ncald-203"; exon_number 3; exon_id "ENSMUSE00000362460.2"; level 2; protein_id "ENSMUSP00000113858.2"; transcript_support_level "1"; mgi_id "MGI:1196326"; tag "alternative_5_UTR"; tag "basic"; tag "appris_principal_1"; tag "CCDS"; ccdsid "CCDS27435.1"; havana_gene "OTTMUSG00000028025.1"; havana_transcript "OTTMUST00000069410.1";
chr15	HAVANA	exon	37372360	37372465	0	-	.	gene_id "ENSMUSG00000051359.16"; transcript_id "ENSMUST00000116445.9"; gene_type "protein_coding"; gene_name "Ncald"; transcript_type "protein_coding"; transcript_name "Ncald-202"; exon_number 3; exon_id "ENSMUSE00000362460.2"; level 2; protein_id "ENSMUSP00000112146.3"; transcript_support_level "3"; mgi_id "MGI:1196326"; tag "alternative_5_UTR"; tag "basic"; tag "appris_principal_1"; tag "CCDS"; ccdsid "CCDS27435.1"; havana_gene "OTTMUSG00000028025.1"; havana_transcript "OTTMUST00000069417.1";
chr15	HAVANA	CDS	37372360	37372465	0	-	0	gene_id "ENSMUSG00000051359.16"; transcript_id "ENSMUST00000116445.9"; gene_type "protein_coding"; gene_name "Ncald"; transcript_type "protein_coding"; transcript_name "Ncald-202"; exon_number 3; exon_id "ENSMUSE00000362460.2"; level 2; protein_id "ENSMUSP00000112146.3"; transcript_support_level "3"; mgi_id "MGI:1196326"; tag "alternative_5_UTR"; tag "basic"; tag "appris_principal_1"; tag "CCDS"; ccdsid "CCDS27435.1"; havana_gene "OTTMUSG00000028025.1"; havana_transcript "OTTMUST00000069417.1";
chr15	HAVANA	exon	37372360	37372465	0	-	.	gene_id "ENSMUSG00000051359.16"; transcript_id "ENSMUST00000153775.9"; gene_type "protein_coding"; gene_name "Ncald"; transcript_type "protein_coding"; transcript_name "Ncald-210"; exon_number 5; exon_id "ENSMUSE00000362460.2"; level 2; protein_id "ENSMUSP00000114576.3"; transcript_support_level "5"; mgi_id "MGI:1196326"; tag "mRNA_end_NF"; tag "cds_end_NF"; tag "alternative_5_UTR"; havana_gene "OTTMUSG00000028025.1"; havana_transcript "OTTMUST00000069414.1";
chr15	HAVANA	CDS	37372360	37372465	0	-	0	gene_id "ENSMUSG00000051359.16"; transcript_id "ENSMUST00000153775.9"; gene_type "protein_coding"; gene_name "Ncald"; transcript_type "protein_coding"; transcript_name "Ncald-210"; exon_number 5; exon_id "ENSMUSE00000362460.2"; level 2; protein_id "ENSMUSP00000114576.3"; transcript_support_level "5"; mgi_id "MGI:1196326"; tag "mRNA_end_NF"; tag "cds_end_NF"; tag "alternative_5_UTR"; havana_gene "OTTMUSG00000028025.1"; havana_transcript "OTTMUST00000069414.1";
chr15	HAVANA	exon	37372360	37372465	0	-	.	gene_id "ENSMUSG00000051359.16"; transcript_id "ENSMUST00000148652.9"; gene_type "protein_coding"; gene_name "Ncald"; transcript_type "protein_coding"; transcript_name "Ncald-208"; exon_number 6; exon_id "ENSMUSE00000362460.2"; level 2; protein_id "ENSMUSP00000121460.3"; transcript_support_level "3"; mgi_id "MGI:1196326"; tag "mRNA_end_NF"; tag "cds_end_NF"; tag "alternative_5_UTR"; havana_gene "OTTMUSG00000028025.1"; havana_transcript "OTTMUST00000069412.1";
chr15	HAVANA	CDS	37372360	37372465	0	-	0	gene_id "ENSMUSG00000051359.16"; transcript_id "ENSMUST00000148652.9"; gene_type "protein_coding"; gene_name "Ncald"; transcript_type "protein_coding"; transcript_name "Ncald-208"; exon_number 6; exon_id "ENSMUSE00000362460.2"; level 2; protein_id "ENSMUSP00000121460.3"; transcript_support_level "3"; mgi_id "MGI:1196326"; tag "mRNA_end_NF"; tag "cds_end_NF"; tag "alternative_5_UTR"; havana_gene "OTTMUSG00000028025.1"; havana_transcript "OTTMUST00000069412.1";
chr15	ENSEMBL_gcm37	exon	37372360	37372465	0.0133826739500941	-	.	gene_id "ENSMUSG00000051359.16"; transcript_id "ENSMUSG00000051359.16_tx_12"; exon_id "chr15_37372360_37372465_-"; exonnum "9"; txlen "3842";
chr15	ENSEMBL_gcm37	exon	37372360	37372465	0.0133826739500941	-	.	gene_id "ENSMUSG00000051359.16"; transcript_id "ENSMUSG00000051359.16_tx_13"; exon_id "chr15_37372360_37372465_-"; exonnum "9"; txlen "3632";
chr15	ENSEMBL_gcm37	exon	37372360	37372465	15.9001135933175	-	.	gene_id "ENSMUSG00000051359.16"; transcript_id "ENSMUSG00000051359.16_tx_6"; exon_id "chr15_37372360_37372465_-"; exonnum "2"; txlen "2976";
chr15	HAVANA	transcript	37372360	37792244	0	-	.	gene_id "ENSMUSG00000051359.16"; transcript_id "ENSMUST00000148652.9"; gene_type "protein_coding"; gene_name "Ncald"; transcript_type "protein_coding"; transcript_name "Ncald-208"; level 2; protein_id "ENSMUSP00000121460.3"; transcript_support_level "3"; mgi_id "MGI:1196326"; tag "mRNA_end_NF"; tag "cds_end_NF"; tag "alternative_5_UTR"; havana_gene "OTTMUSG00000028025.1"; havana_transcript "OTTMUST00000069412.1";
chr15	sragcm37_ss	exon	37376836	37377046	15.9001135933175	-	.	gene_id "ENSMUSG00000051359.16"; transcript_id "ENSMUSG00000051359.16_tx_6"; exon_id "chr15_37376836_37377046_-"; exonnum "1"; txlen "2976";
chr15	HAVANA	exon	37380582	37380777	0	-	.	gene_id "ENSMUSG00000051359.16"; transcript_id "ENSMUST00000132423.2"; gene_type "protein_coding"; gene_name "Ncald"; transcript_type "protein_coding_CDS_not_defined"; transcript_name "Ncald-206"; exon_number 3; exon_id "ENSMUSE00000755924.2"; level 2; transcript_support_level "3"; mgi_id "MGI:1196326"; havana_gene "OTTMUSG00000028025.1"; havana_transcript "OTTMUST00000069418.1";
chr15	HAVANA	transcript	37380582	37459576	0	-	.	gene_id "ENSMUSG00000051359.16"; transcript_id "ENSMUST00000132423.2"; gene_type "protein_coding"; gene_name "Ncald"; transcript_type "protein_coding_CDS_not_defined"; transcript_name "Ncald-206"; level 2; transcript_support_level "3"; mgi_id "MGI:1196326"; havana_gene "OTTMUSG00000028025.1"; havana_transcript "OTTMUST00000069418.1";
chr15	ENSEMBL	CDS	37397301	37397678	0	-	0	gene_id "ENSMUSG00000051359.16"; transcript_id "ENSMUST00000168992.8"; gene_type "protein_coding"; gene_name "Ncald"; transcript_type "protein_coding"; transcript_name "Ncald-211"; exon_number 5; exon_id "ENSMUSE00001222008.2"; level 3; protein_id "ENSMUSP00000130126.2"; transcript_support_level "5"; mgi_id "MGI:1196326"; tag "basic"; tag "appris_principal_1"; tag "CCDS"; ccdsid "CCDS27435.1"; havana_gene "OTTMUSG00000028025.1";
chr15	HAVANA	CDS	37397301	37397678	0	-	0	gene_id "ENSMUSG00000051359.16"; transcript_id "ENSMUST00000090150.11"; gene_type "protein_coding"; gene_name "Ncald"; transcript_type "protein_coding"; transcript_name "Ncald-201"; exon_number 5; exon_id "ENSMUSE00001222008.2"; level 2; protein_id "ENSMUSP00000087611.5"; transcript_support_level "1"; mgi_id "MGI:1196326"; tag "basic"; tag "Ensembl_canonical"; tag "GENCODE_Primary"; tag "appris_principal_1"; tag "CCDS"; ccdsid "CCDS27435.1"; havana_gene "OTTMUSG00000028025.1"; havana_transcript "OTTMUST00000069408.1";
chr15	HAVANA	CDS	37397301	37397678	0	-	0	gene_id "ENSMUSG00000051359.16"; transcript_id "ENSMUST00000120746.8"; gene_type "protein_coding"; gene_name "Ncald"; transcript_type "protein_coding"; transcript_name "Ncald-204"; exon_number 3; exon_id "ENSMUSE00001222008.2"; level 2; protein_id "ENSMUSP00000112898.2"; transcript_support_level "1"; mgi_id "MGI:1196326"; tag "alternative_5_UTR"; tag "basic"; tag "appris_principal_1"; tag "CCDS"; ccdsid "CCDS27435.1"; havana_gene "OTTMUSG00000028025.1"; havana_transcript "OTTMUST00000069409.1";
chr15	HAVANA	CDS	37397301	37397678	0	-	0	gene_id "ENSMUSG00000051359.16"; transcript_id "ENSMUST00000119730.8"; gene_type "protein_coding"; gene_name "Ncald"; transcript_type "protein_coding"; transcript_name "Ncald-203"; exon_number 2; exon_id "ENSMUSE00001222008.2"; level 2; protein_id "ENSMUSP00000113858.2"; transcript_support_level "1"; mgi_id "MGI:1196326"; tag "alternative_5_UTR"; tag "basic"; tag "appris_principal_1"; tag "CCDS"; ccdsid "CCDS27435.1"; havana_gene "OTTMUSG00000028025.1"; havana_transcript "OTTMUST00000069410.1";
chr15	HAVANA	CDS	37397301	37397678	0	-	0	gene_id "ENSMUSG00000051359.16"; transcript_id "ENSMUST00000116445.9"; gene_type "protein_coding"; gene_name "Ncald"; transcript_type "protein_coding"; transcript_name "Ncald-202"; exon_number 2; exon_id "ENSMUSE00001222008.2"; level 2; protein_id "ENSMUSP00000112146.3"; transcript_support_level "3"; mgi_id "MGI:1196326"; tag "alternative_5_UTR"; tag "basic"; tag "appris_principal_1"; tag "CCDS"; ccdsid "CCDS27435.1"; havana_gene "OTTMUSG00000028025.1"; havana_transcript "OTTMUST00000069417.1";
chr15	HAVANA	CDS	37397301	37397678	0	-	0	gene_id "ENSMUSG00000051359.16"; transcript_id "ENSMUST00000153775.9"; gene_type "protein_coding"; gene_name "Ncald"; transcript_type "protein_coding"; transcript_name "Ncald-210"; exon_number 4; exon_id "ENSMUSE00001222008.2"; level 2; protein_id "ENSMUSP00000114576.3"; transcript_support_level "5"; mgi_id "MGI:1196326"; tag "mRNA_end_NF"; tag "cds_end_NF"; tag "alternative_5_UTR"; havana_gene "OTTMUSG00000028025.1"; havana_transcript "OTTMUST00000069414.1";
chr15	HAVANA	CDS	37397301	37397678	0	-	0	gene_id "ENSMUSG00000051359.16"; transcript_id "ENSMUST00000148652.9"; gene_type "protein_coding"; gene_name "Ncald"; transcript_type "protein_coding"; transcript_name "Ncald-208"; exon_number 5; exon_id "ENSMUSE00001222008.2"; level 2; protein_id "ENSMUSP00000121460.3"; transcript_support_level "3"; mgi_id "MGI:1196326"; tag "mRNA_end_NF"; tag "cds_end_NF"; tag "alternative_5_UTR"; havana_gene "OTTMUSG00000028025.1"; havana_transcript "OTTMUST00000069412.1";
chr15	ENSEMBL	exon	37397301	37397697	0	-	.	gene_id "ENSMUSG00000051359.16"; transcript_id "ENSMUST00000168992.8"; gene_type "protein_coding"; gene_name "Ncald"; transcript_type "protein_coding"; transcript_name "Ncald-211"; exon_number 5; exon_id "ENSMUSE00001222008.2"; level 3; protein_id "ENSMUSP00000130126.2"; transcript_support_level "5"; mgi_id "MGI:1196326"; tag "basic"; tag "appris_principal_1"; tag "CCDS"; ccdsid "CCDS27435.1"; havana_gene "OTTMUSG00000028025.1";
chr15	HAVANA	exon	37397301	37397697	0	-	.	gene_id "ENSMUSG00000051359.16"; transcript_id "ENSMUST00000090150.11"; gene_type "protein_coding"; gene_name "Ncald"; transcript_type "protein_coding"; transcript_name "Ncald-201"; exon_number 5; exon_id "ENSMUSE00001222008.2"; level 2; protein_id "ENSMUSP00000087611.5"; transcript_support_level "1"; mgi_id "MGI:1196326"; tag "basic"; tag "Ensembl_canonical"; tag "GENCODE_Primary"; tag "appris_principal_1"; tag "CCDS"; ccdsid "CCDS27435.1"; havana_gene "OTTMUSG00000028025.1"; havana_transcript "OTTMUST00000069408.1";
chr15	HAVANA	exon	37397301	37397697	0	-	.	gene_id "ENSMUSG00000051359.16"; transcript_id "ENSMUST00000120746.8"; gene_type "protein_coding"; gene_name "Ncald"; transcript_type "protein_coding"; transcript_name "Ncald-204"; exon_number 3; exon_id "ENSMUSE00001222008.2"; level 2; protein_id "ENSMUSP00000112898.2"; transcript_support_level "1"; mgi_id "MGI:1196326"; tag "alternative_5_UTR"; tag "basic"; tag "appris_principal_1"; tag "CCDS"; ccdsid "CCDS27435.1"; havana_gene "OTTMUSG00000028025.1"; havana_transcript "OTTMUST00000069409.1";
chr15	HAVANA	exon	37397301	37397697	0	-	.	gene_id "ENSMUSG00000051359.16"; transcript_id "ENSMUST00000119730.8"; gene_type "protein_coding"; gene_name "Ncald"; transcript_type "protein_coding"; transcript_name "Ncald-203"; exon_number 2; exon_id "ENSMUSE00001222008.2"; level 2; protein_id "ENSMUSP00000113858.2"; transcript_support_level "1"; mgi_id "MGI:1196326"; tag "alternative_5_UTR"; tag "basic"; tag "appris_principal_1"; tag "CCDS"; ccdsid "CCDS27435.1"; havana_gene "OTTMUSG00000028025.1"; havana_transcript "OTTMUST00000069410.1";
chr15	HAVANA	exon	37397301	37397697	0	-	.	gene_id "ENSMUSG00000051359.16"; transcript_id "ENSMUST00000116445.9"; gene_type "protein_coding"; gene_name "Ncald"; transcript_type "protein_coding"; transcript_name "Ncald-202"; exon_number 2; exon_id "ENSMUSE00001222008.2"; level 2; protein_id "ENSMUSP00000112146.3"; transcript_support_level "3"; mgi_id "MGI:1196326"; tag "alternative_5_UTR"; tag "basic"; tag "appris_principal_1"; tag "CCDS"; ccdsid "CCDS27435.1"; havana_gene "OTTMUSG00000028025.1"; havana_transcript "OTTMUST00000069417.1";
chr15	HAVANA	exon	37397301	37397697	0	-	.	gene_id "ENSMUSG00000051359.16"; transcript_id "ENSMUST00000153775.9"; gene_type "protein_coding"; gene_name "Ncald"; transcript_type "protein_coding"; transcript_name "Ncald-210"; exon_number 4; exon_id "ENSMUSE00001222008.2"; level 2; protein_id "ENSMUSP00000114576.3"; transcript_support_level "5"; mgi_id "MGI:1196326"; tag "mRNA_end_NF"; tag "cds_end_NF"; tag "alternative_5_UTR"; havana_gene "OTTMUSG00000028025.1"; havana_transcript "OTTMUST00000069414.1";
chr15	HAVANA	exon	37397301	37397697	0	-	.	gene_id "ENSMUSG00000051359.16"; transcript_id "ENSMUST00000148652.9"; gene_type "protein_coding"; gene_name "Ncald"; transcript_type "protein_coding"; transcript_name "Ncald-208"; exon_number 5; exon_id "ENSMUSE00001222008.2"; level 2; protein_id "ENSMUSP00000121460.3"; transcript_support_level "3"; mgi_id "MGI:1196326"; tag "mRNA_end_NF"; tag "cds_end_NF"; tag "alternative_5_UTR"; havana_gene "OTTMUSG00000028025.1"; havana_transcript "OTTMUST00000069412.1";
chr15	HAVANA	exon	37397301	37397697	0	-	.	gene_id "ENSMUSG00000051359.16"; transcript_id "ENSMUST00000132423.2"; gene_type "protein_coding"; gene_name "Ncald"; transcript_type "protein_coding_CDS_not_defined"; transcript_name "Ncald-206"; exon_number 2; exon_id "ENSMUSE00001281599.2"; level 2; transcript_support_level "3"; mgi_id "MGI:1196326"; havana_gene "OTTMUSG00000028025.1"; havana_transcript "OTTMUST00000069418.1";
chr15	ENSEMBL_gcm37	exon	37397301	37397697	0.0133826739500941	-	.	gene_id "ENSMUSG00000051359.16"; transcript_id "ENSMUSG00000051359.16_tx_12"; exon_id "chr15_37397301_37397697_-"; exonnum "8"; txlen "3842";
chr15	ENSEMBL_gcm37	exon	37397301	37397697	0.0133826739500941	-	.	gene_id "ENSMUSG00000051359.16"; transcript_id "ENSMUSG00000051359.16_tx_13"; exon_id "chr15_37397301_37397697_-"; exonnum "8"; txlen "3632";
chr15	HAVANA	CDS	37397415	37397678	0	-	0	gene_id "ENSMUSG00000051359.16"; transcript_id "ENSMUST00000150453.2"; gene_type "protein_coding"; gene_name "Ncald"; transcript_type "protein_coding"; transcript_name "Ncald-209"; exon_number 2; exon_id "ENSMUSE00000782848.2"; level 2; protein_id "ENSMUSP00000119726.2"; transcript_support_level "3"; mgi_id "MGI:1196326"; tag "mRNA_end_NF"; tag "cds_end_NF"; tag "alternative_5_UTR"; havana_gene "OTTMUSG00000028025.1"; havana_transcript "OTTMUST00000069411.1";
chr15	HAVANA	exon	37397415	37397697	0	-	.	gene_id "ENSMUSG00000051359.16"; transcript_id "ENSMUST00000150453.2"; gene_type "protein_coding"; gene_name "Ncald"; transcript_type "protein_coding"; transcript_name "Ncald-209"; exon_number 2; exon_id "ENSMUSE00000782848.2"; level 2; protein_id "ENSMUSP00000119726.2"; transcript_support_level "3"; mgi_id "MGI:1196326"; tag "mRNA_end_NF"; tag "cds_end_NF"; tag "alternative_5_UTR"; havana_gene "OTTMUSG00000028025.1"; havana_transcript "OTTMUST00000069411.1";
chr15	HAVANA	transcript	37397415	37792814	0	-	.	gene_id "ENSMUSG00000051359.16"; transcript_id "ENSMUST00000150453.2"; gene_type "protein_coding"; gene_name "Ncald"; transcript_type "protein_coding"; transcript_name "Ncald-209"; level 2; protein_id "ENSMUSP00000119726.2"; transcript_support_level "3"; mgi_id "MGI:1196326"; tag "mRNA_end_NF"; tag "cds_end_NF"; tag "alternative_5_UTR"; havana_gene "OTTMUSG00000028025.1"; havana_transcript "OTTMUST00000069411.1";
chr15	ENSEMBL	start_codon	37397676	37397678	0	-	0	gene_id "ENSMUSG00000051359.16"; transcript_id "ENSMUST00000168992.8"; gene_type "protein_coding"; gene_name "Ncald"; transcript_type "protein_coding"; transcript_name "Ncald-211"; exon_number 5; exon_id "ENSMUSE00001222008.2"; level 3; protein_id "ENSMUSP00000130126.2"; transcript_support_level "5"; mgi_id "MGI:1196326"; tag "basic"; tag "appris_principal_1"; tag "CCDS"; ccdsid "CCDS27435.1"; havana_gene "OTTMUSG00000028025.1";
chr15	HAVANA	start_codon	37397676	37397678	0	-	0	gene_id "ENSMUSG00000051359.16"; transcript_id "ENSMUST00000090150.11"; gene_type "protein_coding"; gene_name "Ncald"; transcript_type "protein_coding"; transcript_name "Ncald-201"; exon_number 5; exon_id "ENSMUSE00001222008.2"; level 2; protein_id "ENSMUSP00000087611.5"; transcript_support_level "1"; mgi_id "MGI:1196326"; tag "basic"; tag "Ensembl_canonical"; tag "GENCODE_Primary"; tag "appris_principal_1"; tag "CCDS"; ccdsid "CCDS27435.1"; havana_gene "OTTMUSG00000028025.1"; havana_transcript "OTTMUST00000069408.1";
chr15	HAVANA	start_codon	37397676	37397678	0	-	0	gene_id "ENSMUSG00000051359.16"; transcript_id "ENSMUST00000120746.8"; gene_type "protein_coding"; gene_name "Ncald"; transcript_type "protein_coding"; transcript_name "Ncald-204"; exon_number 3; exon_id "ENSMUSE00001222008.2"; level 2; protein_id "ENSMUSP00000112898.2"; transcript_support_level "1"; mgi_id "MGI:1196326"; tag "alternative_5_UTR"; tag "basic"; tag "appris_principal_1"; tag "CCDS"; ccdsid "CCDS27435.1"; havana_gene "OTTMUSG00000028025.1"; havana_transcript "OTTMUST00000069409.1";
chr15	HAVANA	start_codon	37397676	37397678	0	-	0	gene_id "ENSMUSG00000051359.16"; transcript_id "ENSMUST00000119730.8"; gene_type "protein_coding"; gene_name "Ncald"; transcript_type "protein_coding"; transcript_name "Ncald-203"; exon_number 2; exon_id "ENSMUSE00001222008.2"; level 2; protein_id "ENSMUSP00000113858.2"; transcript_support_level "1"; mgi_id "MGI:1196326"; tag "alternative_5_UTR"; tag "basic"; tag "appris_principal_1"; tag "CCDS"; ccdsid "CCDS27435.1"; havana_gene "OTTMUSG00000028025.1"; havana_transcript "OTTMUST00000069410.1";
chr15	HAVANA	start_codon	37397676	37397678	0	-	0	gene_id "ENSMUSG00000051359.16"; transcript_id "ENSMUST00000116445.9"; gene_type "protein_coding"; gene_name "Ncald"; transcript_type "protein_coding"; transcript_name "Ncald-202"; exon_number 2; exon_id "ENSMUSE00001222008.2"; level 2; protein_id "ENSMUSP00000112146.3"; transcript_support_level "3"; mgi_id "MGI:1196326"; tag "alternative_5_UTR"; tag "basic"; tag "appris_principal_1"; tag "CCDS"; ccdsid "CCDS27435.1"; havana_gene "OTTMUSG00000028025.1"; havana_transcript "OTTMUST00000069417.1";
chr15	HAVANA	start_codon	37397676	37397678	0	-	0	gene_id "ENSMUSG00000051359.16"; transcript_id "ENSMUST00000153775.9"; gene_type "protein_coding"; gene_name "Ncald"; transcript_type "protein_coding"; transcript_name "Ncald-210"; exon_number 4; exon_id "ENSMUSE00001222008.2"; level 2; protein_id "ENSMUSP00000114576.3"; transcript_support_level "5"; mgi_id "MGI:1196326"; tag "mRNA_end_NF"; tag "cds_end_NF"; tag "alternative_5_UTR"; havana_gene "OTTMUSG00000028025.1"; havana_transcript "OTTMUST00000069414.1";
chr15	HAVANA	start_codon	37397676	37397678	0	-	0	gene_id "ENSMUSG00000051359.16"; transcript_id "ENSMUST00000148652.9"; gene_type "protein_coding"; gene_name "Ncald"; transcript_type "protein_coding"; transcript_name "Ncald-208"; exon_number 5; exon_id "ENSMUSE00001222008.2"; level 2; protein_id "ENSMUSP00000121460.3"; transcript_support_level "3"; mgi_id "MGI:1196326"; tag "mRNA_end_NF"; tag "cds_end_NF"; tag "alternative_5_UTR"; havana_gene "OTTMUSG00000028025.1"; havana_transcript "OTTMUST00000069412.1";
chr15	HAVANA	start_codon	37397676	37397678	0	-	0	gene_id "ENSMUSG00000051359.16"; transcript_id "ENSMUST00000150453.2"; gene_type "protein_coding"; gene_name "Ncald"; transcript_type "protein_coding"; transcript_name "Ncald-209"; exon_number 2; exon_id "ENSMUSE00000782848.2"; level 2; protein_id "ENSMUSP00000119726.2"; transcript_support_level "3"; mgi_id "MGI:1196326"; tag "mRNA_end_NF"; tag "cds_end_NF"; tag "alternative_5_UTR"; havana_gene "OTTMUSG00000028025.1"; havana_transcript "OTTMUST00000069411.1";
chr15	ENSEMBL	UTR	37397679	37397697	0	-	.	gene_id "ENSMUSG00000051359.16"; transcript_id "ENSMUST00000168992.8"; gene_type "protein_coding"; gene_name "Ncald"; transcript_type "protein_coding"; transcript_name "Ncald-211"; exon_number 5; exon_id "ENSMUSE00001222008.2"; level 3; protein_id "ENSMUSP00000130126.2"; transcript_support_level "5"; mgi_id "MGI:1196326"; tag "basic"; tag "appris_principal_1"; tag "CCDS"; ccdsid "CCDS27435.1"; havana_gene "OTTMUSG00000028025.1";
chr15	HAVANA	UTR	37397679	37397697	0	-	.	gene_id "ENSMUSG00000051359.16"; transcript_id "ENSMUST00000090150.11"; gene_type "protein_coding"; gene_name "Ncald"; transcript_type "protein_coding"; transcript_name "Ncald-201"; exon_number 5; exon_id "ENSMUSE00001222008.2"; level 2; protein_id "ENSMUSP00000087611.5"; transcript_support_level "1"; mgi_id "MGI:1196326"; tag "basic"; tag "Ensembl_canonical"; tag "GENCODE_Primary"; tag "appris_principal_1"; tag "CCDS"; ccdsid "CCDS27435.1"; havana_gene "OTTMUSG00000028025.1"; havana_transcript "OTTMUST00000069408.1";
chr15	HAVANA	UTR	37397679	37397697	0	-	.	gene_id "ENSMUSG00000051359.16"; transcript_id "ENSMUST00000120746.8"; gene_type "protein_coding"; gene_name "Ncald"; transcript_type "protein_coding"; transcript_name "Ncald-204"; exon_number 3; exon_id "ENSMUSE00001222008.2"; level 2; protein_id "ENSMUSP00000112898.2"; transcript_support_level "1"; mgi_id "MGI:1196326"; tag "alternative_5_UTR"; tag "basic"; tag "appris_principal_1"; tag "CCDS"; ccdsid "CCDS27435.1"; havana_gene "OTTMUSG00000028025.1"; havana_transcript "OTTMUST00000069409.1";
chr15	HAVANA	UTR	37397679	37397697	0	-	.	gene_id "ENSMUSG00000051359.16"; transcript_id "ENSMUST00000119730.8"; gene_type "protein_coding"; gene_name "Ncald"; transcript_type "protein_coding"; transcript_name "Ncald-203"; exon_number 2; exon_id "ENSMUSE00001222008.2"; level 2; protein_id "ENSMUSP00000113858.2"; transcript_support_level "1"; mgi_id "MGI:1196326"; tag "alternative_5_UTR"; tag "basic"; tag "appris_principal_1"; tag "CCDS"; ccdsid "CCDS27435.1"; havana_gene "OTTMUSG00000028025.1"; havana_transcript "OTTMUST00000069410.1";
chr15	HAVANA	UTR	37397679	37397697	0	-	.	gene_id "ENSMUSG00000051359.16"; transcript_id "ENSMUST00000116445.9"; gene_type "protein_coding"; gene_name "Ncald"; transcript_type "protein_coding"; transcript_name "Ncald-202"; exon_number 2; exon_id "ENSMUSE00001222008.2"; level 2; protein_id "ENSMUSP00000112146.3"; transcript_support_level "3"; mgi_id "MGI:1196326"; tag "alternative_5_UTR"; tag "basic"; tag "appris_principal_1"; tag "CCDS"; ccdsid "CCDS27435.1"; havana_gene "OTTMUSG00000028025.1"; havana_transcript "OTTMUST00000069417.1";
chr15	HAVANA	UTR	37397679	37397697	0	-	.	gene_id "ENSMUSG00000051359.16"; transcript_id "ENSMUST00000153775.9"; gene_type "protein_coding"; gene_name "Ncald"; transcript_type "protein_coding"; transcript_name "Ncald-210"; exon_number 4; exon_id "ENSMUSE00001222008.2"; level 2; protein_id "ENSMUSP00000114576.3"; transcript_support_level "5"; mgi_id "MGI:1196326"; tag "mRNA_end_NF"; tag "cds_end_NF"; tag "alternative_5_UTR"; havana_gene "OTTMUSG00000028025.1"; havana_transcript "OTTMUST00000069414.1";
chr15	HAVANA	UTR	37397679	37397697	0	-	.	gene_id "ENSMUSG00000051359.16"; transcript_id "ENSMUST00000148652.9"; gene_type "protein_coding"; gene_name "Ncald"; transcript_type "protein_coding"; transcript_name "Ncald-208"; exon_number 5; exon_id "ENSMUSE00001222008.2"; level 2; protein_id "ENSMUSP00000121460.3"; transcript_support_level "3"; mgi_id "MGI:1196326"; tag "mRNA_end_NF"; tag "cds_end_NF"; tag "alternative_5_UTR"; havana_gene "OTTMUSG00000028025.1"; havana_transcript "OTTMUST00000069412.1";
chr15	HAVANA	UTR	37397679	37397697	0	-	.	gene_id "ENSMUSG00000051359.16"; transcript_id "ENSMUST00000150453.2"; gene_type "protein_coding"; gene_name "Ncald"; transcript_type "protein_coding"; transcript_name "Ncald-209"; exon_number 2; exon_id "ENSMUSE00000782848.2"; level 2; protein_id "ENSMUSP00000119726.2"; transcript_support_level "3"; mgi_id "MGI:1196326"; tag "mRNA_end_NF"; tag "cds_end_NF"; tag "alternative_5_UTR"; havana_gene "OTTMUSG00000028025.1"; havana_transcript "OTTMUST00000069411.1";
chr15	HAVANA	exon	37421378	37422880	0	-	.	gene_id "ENSMUSG00000086992.8"; transcript_id "ENSMUST00000140044.8"; gene_type "lncRNA"; gene_name "Gm15941"; transcript_type "lncRNA"; transcript_name "Gm15941-205"; exon_number 3; exon_id "ENSMUSE00000773131.2"; level 2; transcript_support_level "1"; mgi_id "MGI:3802081"; tag "basic"; tag "Ensembl_canonical"; tag "GENCODE_Primary"; havana_gene "OTTMUSG00000028027.1"; havana_transcript "OTTMUST00000069420.1";
chr15	HAVANA	transcript	37421378	37432908	0	-	.	gene_id "ENSMUSG00000086992.8"; transcript_id "ENSMUST00000140044.8"; gene_type "lncRNA"; gene_name "Gm15941"; transcript_type "lncRNA"; transcript_name "Gm15941-205"; level 2; transcript_support_level "1"; mgi_id "MGI:3802081"; tag "basic"; tag "Ensembl_canonical"; tag "GENCODE_Primary"; havana_gene "OTTMUSG00000028027.1"; havana_transcript "OTTMUST00000069420.1";
chr15	HAVANA	gene	37421378	37433658	0	-	.	gene_id "ENSMUSG00000086992.8"; gene_type "lncRNA"; gene_name "Gm15941"; level 2; mgi_id "MGI:3802081"; tag "overlapping_locus"; havana_gene "OTTMUSG00000028027.1";
chr15	HAVANA	exon	37422356	37422880	0	-	.	gene_id "ENSMUSG00000086992.8"; transcript_id "ENSMUST00000123777.8"; gene_type "lncRNA"; gene_name "Gm15941"; transcript_type "lncRNA"; transcript_name "Gm15941-201"; exon_number 3; exon_id "ENSMUSE00000772475.2"; level 2; transcript_support_level "3"; mgi_id "MGI:3802081"; havana_gene "OTTMUSG00000028027.1"; havana_transcript "OTTMUST00000069424.1";
chr15	HAVANA	transcript	37422356	37429113	0	-	.	gene_id "ENSMUSG00000086992.8"; transcript_id "ENSMUST00000123777.8"; gene_type "lncRNA"; gene_name "Gm15941"; transcript_type "lncRNA"; transcript_name "Gm15941-201"; level 2; transcript_support_level "3"; mgi_id "MGI:3802081"; havana_gene "OTTMUSG00000028027.1"; havana_transcript "OTTMUST00000069424.1";
chr15	HAVANA	exon	37422547	37422880	0	-	.	gene_id "ENSMUSG00000086992.8"; transcript_id "ENSMUST00000151356.8"; gene_type "lncRNA"; gene_name "Gm15941"; transcript_type "lncRNA"; transcript_name "Gm15941-206"; exon_number 4; exon_id "ENSMUSE00000756403.2"; level 2; transcript_support_level "2"; mgi_id "MGI:3802081"; havana_gene "OTTMUSG00000028027.1"; havana_transcript "OTTMUST00000069423.1";
chr15	ENSEMBL_gcm37	exon	37422547	37422880	1.58553961205443	-	.	gene_id "ENSMUSG00000086992.8"; transcript_id "ENSMUSG00000086992.8_tx_2"; exon_id "chr15_37422547_37422880_-"; exonnum "3"; txlen "784";
chr15	ENSEMBL_gcm37	exon	37422547	37422880	0.0635092964239587	-	.	gene_id "ENSMUSG00000086992.8"; transcript_id "ENSMUSG00000086992.8_tx_4"; exon_id "chr15_37422547_37422880_-"; exonnum "4"; txlen "1038";
chr15	ENSEMBL_gcm37	exon	37422547	37422880	0.0635092964239587	-	.	gene_id "ENSMUSG00000086992.8"; transcript_id "ENSMUSG00000086992.8_tx_5"; exon_id "chr15_37422547_37422880_-"; exonnum "5"; txlen "1388";
chr15	ENSEMBL_gcm37	exon	37422547	37422880	0.0408075084478506	-	.	gene_id "ENSMUSG00000086992.8"; transcript_id "ENSMUSG00000086992.8_tx_6"; exon_id "chr15_37422547_37422880_-"; exonnum "5"; txlen "1216";
chr15	HAVANA	transcript	37422547	37432392	0	-	.	gene_id "ENSMUSG00000086992.8"; transcript_id "ENSMUST00000151356.8"; gene_type "lncRNA"; gene_name "Gm15941"; transcript_type "lncRNA"; transcript_name "Gm15941-206"; level 2; transcript_support_level "2"; mgi_id "MGI:3802081"; havana_gene "OTTMUSG00000028027.1"; havana_transcript "OTTMUST00000069423.1";
chr15	HAVANA	exon	37422663	37422880	0	-	.	gene_id "ENSMUSG00000086992.8"; transcript_id "ENSMUST00000127335.2"; gene_type "lncRNA"; gene_name "Gm15941"; transcript_type "lncRNA"; transcript_name "Gm15941-202"; exon_number 2; exon_id "ENSMUSE00000751936.2"; level 2; transcript_support_level "3"; mgi_id "MGI:3802081"; havana_gene "OTTMUSG00000028027.1"; havana_transcript "OTTMUST00000069421.1";
chr15	HAVANA	transcript	37422663	37432906	0	-	.	gene_id "ENSMUSG00000086992.8"; transcript_id "ENSMUST00000127335.2"; gene_type "lncRNA"; gene_name "Gm15941"; transcript_type "lncRNA"; transcript_name "Gm15941-202"; level 2; transcript_support_level "3"; mgi_id "MGI:3802081"; havana_gene "OTTMUSG00000028027.1"; havana_transcript "OTTMUST00000069421.1";
chr15	HAVANA	exon	37422816	37422880	0	-	.	gene_id "ENSMUSG00000086992.8"; transcript_id "ENSMUST00000135401.2"; gene_type "lncRNA"; gene_name "Gm15941"; transcript_type "lncRNA"; transcript_name "Gm15941-204"; exon_number 4; exon_id "ENSMUSE00000755165.2"; level 2; transcript_support_level "3"; mgi_id "MGI:3802081"; tag "basic"; havana_gene "OTTMUSG00000028027.1"; havana_transcript "OTTMUST00000069422.1";
chr15	HAVANA	transcript	37422816	37432897	0	-	.	gene_id "ENSMUSG00000086992.8"; transcript_id "ENSMUST00000135401.2"; gene_type "lncRNA"; gene_name "Gm15941"; transcript_type "lncRNA"; transcript_name "Gm15941-204"; level 2; transcript_support_level "3"; mgi_id "MGI:3802081"; tag "basic"; havana_gene "OTTMUSG00000028027.1"; havana_transcript "OTTMUST00000069422.1";
chr15	HAVANA	exon	37427639	37427709	0	-	.	gene_id "ENSMUSG00000086992.8"; transcript_id "ENSMUST00000140044.8"; gene_type "lncRNA"; gene_name "Gm15941"; transcript_type "lncRNA"; transcript_name "Gm15941-205"; exon_number 2; exon_id "ENSMUSE00000777792.2"; level 2; transcript_support_level "1"; mgi_id "MGI:3802081"; tag "basic"; tag "Ensembl_canonical"; tag "GENCODE_Primary"; havana_gene "OTTMUSG00000028027.1"; havana_transcript "OTTMUST00000069420.1";
chr15	HAVANA	exon	37427639	37427709	0	-	.	gene_id "ENSMUSG00000086992.8"; transcript_id "ENSMUST00000123777.8"; gene_type "lncRNA"; gene_name "Gm15941"; transcript_type "lncRNA"; transcript_name "Gm15941-201"; exon_number 2; exon_id "ENSMUSE00000777792.2"; level 2; transcript_support_level "3"; mgi_id "MGI:3802081"; havana_gene "OTTMUSG00000028027.1"; havana_transcript "OTTMUST00000069424.1";
chr15	HAVANA	exon	37427639	37427709	0	-	.	gene_id "ENSMUSG00000086992.8"; transcript_id "ENSMUST00000151356.8"; gene_type "lncRNA"; gene_name "Gm15941"; transcript_type "lncRNA"; transcript_name "Gm15941-206"; exon_number 3; exon_id "ENSMUSE00000777792.2"; level 2; transcript_support_level "2"; mgi_id "MGI:3802081"; havana_gene "OTTMUSG00000028027.1"; havana_transcript "OTTMUST00000069423.1";
chr15	HAVANA	exon	37427639	37427709	0	-	.	gene_id "ENSMUSG00000086992.8"; transcript_id "ENSMUST00000135401.2"; gene_type "lncRNA"; gene_name "Gm15941"; transcript_type "lncRNA"; transcript_name "Gm15941-204"; exon_number 3; exon_id "ENSMUSE00000777792.2"; level 2; transcript_support_level "3"; mgi_id "MGI:3802081"; tag "basic"; havana_gene "OTTMUSG00000028027.1"; havana_transcript "OTTMUST00000069422.1";
chr15	ENSEMBL_gcm37	exon	37427639	37427709	1.58553961205443	-	.	gene_id "ENSMUSG00000086992.8"; transcript_id "ENSMUSG00000086992.8_tx_2"; exon_id "chr15_37427639_37427709_-"; exonnum "2"; txlen "784";
chr15	ENSEMBL_gcm37	exon	37427639	37427709	0.0635092964239587	-	.	gene_id "ENSMUSG00000086992.8"; transcript_id "ENSMUSG00000086992.8_tx_4"; exon_id "chr15_37427639_37427709_-"; exonnum "3"; txlen "1038";
chr15	ENSEMBL_gcm37	exon	37427639	37427709	0.0635092964239587	-	.	gene_id "ENSMUSG00000086992.8"; transcript_id "ENSMUSG00000086992.8_tx_5"; exon_id "chr15_37427639_37427709_-"; exonnum "4"; txlen "1388";
chr15	ENSEMBL_gcm37	exon	37427639	37427709	0.0408075084478506	-	.	gene_id "ENSMUSG00000086992.8"; transcript_id "ENSMUSG00000086992.8_tx_6"; exon_id "chr15_37427639_37427709_-"; exonnum "4"; txlen "1216";
chr15	HAVANA	exon	37427641	37427709	0	-	.	gene_id "ENSMUSG00000086992.8"; transcript_id "ENSMUST00000128804.2"; gene_type "lncRNA"; gene_name "Gm15941"; transcript_type "lncRNA"; transcript_name "Gm15941-203"; exon_number 2; exon_id "ENSMUSE00000781031.2"; level 2; transcript_support_level "3"; mgi_id "MGI:3802081"; havana_gene "OTTMUSG00000028027.1"; havana_transcript "OTTMUST00000069425.1";
chr15	HAVANA	transcript	37427641	37433658	0	-	.	gene_id "ENSMUSG00000086992.8"; transcript_id "ENSMUST00000128804.2"; gene_type "lncRNA"; gene_name "Gm15941"; transcript_type "lncRNA"; transcript_name "Gm15941-203"; level 2; transcript_support_level "3"; mgi_id "MGI:3802081"; havana_gene "OTTMUSG00000028027.1"; havana_transcript "OTTMUST00000069425.1";
chr15	HAVANA	exon	37429036	37429113	0	-	.	gene_id "ENSMUSG00000086992.8"; transcript_id "ENSMUST00000123777.8"; gene_type "lncRNA"; gene_name "Gm15941"; transcript_type "lncRNA"; transcript_name "Gm15941-201"; exon_number 1; exon_id "ENSMUSE00000747855.2"; level 2; transcript_support_level "3"; mgi_id "MGI:3802081"; havana_gene "OTTMUSG00000028027.1"; havana_transcript "OTTMUST00000069424.1";
chr15	sragcm37_ss	exon	37429932	37430310	1.58553961205443	-	.	gene_id "ENSMUSG00000086992.8"; transcript_id "ENSMUSG00000086992.8_tx_2"; exon_id "chr15_37429932_37430310_-"; exonnum "1"; txlen "784";
chr15	HAVANA	exon	37431366	37431543	0	-	.	gene_id "ENSMUSG00000086992.8"; transcript_id "ENSMUST00000151356.8"; gene_type "lncRNA"; gene_name "Gm15941"; transcript_type "lncRNA"; transcript_name "Gm15941-206"; exon_number 2; exon_id "ENSMUSE00000839453.2"; level 2; transcript_support_level "2"; mgi_id "MGI:3802081"; havana_gene "OTTMUSG00000028027.1"; havana_transcript "OTTMUST00000069423.1";
chr15	HAVANA	exon	37431366	37431543	0	-	.	gene_id "ENSMUSG00000086992.8"; transcript_id "ENSMUST00000135401.2"; gene_type "lncRNA"; gene_name "Gm15941"; transcript_type "lncRNA"; transcript_name "Gm15941-204"; exon_number 2; exon_id "ENSMUSE00000839453.2"; level 2; transcript_support_level "3"; mgi_id "MGI:3802081"; tag "basic"; havana_gene "OTTMUSG00000028027.1"; havana_transcript "OTTMUST00000069422.1";
chr15	ENSEMBL_gcm37	exon	37431366	37431543	0.0635092964239587	-	.	gene_id "ENSMUSG00000086992.8"; transcript_id "ENSMUSG00000086992.8_tx_5"; exon_id "chr15_37431366_37431543_-"; exonnum "3"; txlen "1388";
chr15	ENSEMBL_gcm37	exon	37431366	37431543	0.0408075084478506	-	.	gene_id "ENSMUSG00000086992.8"; transcript_id "ENSMUSG00000086992.8_tx_6"; exon_id "chr15_37431366_37431543_-"; exonnum "3"; txlen "1216";
chr15	HAVANA	exon	37432294	37432392	0	-	.	gene_id "ENSMUSG00000086992.8"; transcript_id "ENSMUST00000151356.8"; gene_type "lncRNA"; gene_name "Gm15941"; transcript_type "lncRNA"; transcript_name "Gm15941-206"; exon_number 1; exon_id "ENSMUSE00000789190.2"; level 2; transcript_support_level "2"; mgi_id "MGI:3802081"; havana_gene "OTTMUSG00000028027.1"; havana_transcript "OTTMUST00000069423.1";
chr15	sragcm37_mid	exon	37432486	37432801	0.0635092964239587	-	.	gene_id "ENSMUSG00000086992.8"; transcript_id "ENSMUSG00000086992.8_tx_5"; exon_id "chr15_37432486_37432801_-"; exonnum "2"; txlen "1388";
chr15	HAVANA	exon	37432486	37432897	0	-	.	gene_id "ENSMUSG00000086992.8"; transcript_id "ENSMUST00000135401.2"; gene_type "lncRNA"; gene_name "Gm15941"; transcript_type "lncRNA"; transcript_name "Gm15941-204"; exon_number 1; exon_id "ENSMUSE00000756299.2"; level 2; transcript_support_level "3"; mgi_id "MGI:3802081"; tag "basic"; havana_gene "OTTMUSG00000028027.1"; havana_transcript "OTTMUST00000069422.1";
chr15	HAVANA	exon	37432486	37432906	0	-	.	gene_id "ENSMUSG00000086992.8"; transcript_id "ENSMUST00000127335.2"; gene_type "lncRNA"; gene_name "Gm15941"; transcript_type "lncRNA"; transcript_name "Gm15941-202"; exon_number 1; exon_id "ENSMUSE00000729708.2"; level 2; transcript_support_level "3"; mgi_id "MGI:3802081"; havana_gene "OTTMUSG00000028027.1"; havana_transcript "OTTMUST00000069421.1";
chr15	sragcm37_mid	exon	37432658	37432801	0.0635092964239587	-	.	gene_id "ENSMUSG00000086992.8"; transcript_id "ENSMUSG00000086992.8_tx_4"; exon_id "chr15_37432658_37432801_-"; exonnum "2"; txlen "1038";
chr15	sragcm37_mid	exon	37432658	37432801	0.0408075084478506	-	.	gene_id "ENSMUSG00000086992.8"; transcript_id "ENSMUSG00000086992.8_tx_6"; exon_id "chr15_37432658_37432801_-"; exonnum "2"; txlen "1216";
chr15	HAVANA	exon	37432658	37432908	0	-	.	gene_id "ENSMUSG00000086992.8"; transcript_id "ENSMUST00000140044.8"; gene_type "lncRNA"; gene_name "Gm15941"; transcript_type "lncRNA"; transcript_name "Gm15941-205"; exon_number 1; exon_id "ENSMUSE00000737021.2"; level 2; transcript_support_level "1"; mgi_id "MGI:3802081"; tag "basic"; tag "Ensembl_canonical"; tag "GENCODE_Primary"; havana_gene "OTTMUSG00000028027.1"; havana_transcript "OTTMUST00000069420.1";
chr15	HAVANA	exon	37432721	37432801	0	-	.	gene_id "ENSMUSG00000115157.3"; transcript_id "ENSMUST00000145909.9"; gene_type "lncRNA"; gene_name "Gm49397"; transcript_type "lncRNA"; transcript_name "Gm49397-201"; exon_number 8; exon_id "ENSMUSE00000790542.3"; level 2; transcript_support_level "3"; mgi_id "MGI:6121631"; tag "basic"; tag "Ensembl_canonical"; tag "GENCODE_Primary"; tag "readthrough_transcript"; havana_gene "OTTMUSG00000070423.1"; havana_transcript "OTTMUST00000170317.1";
chr15	HAVANA	transcript	37432721	37734579	0	-	.	gene_id "ENSMUSG00000115157.3"; transcript_id "ENSMUST00000145909.9"; gene_type "lncRNA"; gene_name "Gm49397"; transcript_type "lncRNA"; transcript_name "Gm49397-201"; level 2; transcript_support_level "3"; mgi_id "MGI:6121631"; tag "basic"; tag "Ensembl_canonical"; tag "GENCODE_Primary"; tag "readthrough_transcript"; havana_gene "OTTMUSG00000070423.1"; havana_transcript "OTTMUST00000170317.1";
chr15	HAVANA	gene	37432721	37792275	0	-	.	gene_id "ENSMUSG00000115157.3"; gene_type "lncRNA"; gene_name "Gm49397"; level 2; mgi_id "MGI:6121631"; tag "ncRNA_host"; tag "overlapping_locus"; havana_gene "OTTMUSG00000070423.1";
chr15	HAVANA	exon	37433170	37433658	0	-	.	gene_id "ENSMUSG00000086992.8"; transcript_id "ENSMUST00000128804.2"; gene_type "lncRNA"; gene_name "Gm15941"; transcript_type "lncRNA"; transcript_name "Gm15941-203"; exon_number 1; exon_id "ENSMUSE00000735556.2"; level 2; transcript_support_level "3"; mgi_id "MGI:3802081"; havana_gene "OTTMUSG00000028027.1"; havana_transcript "OTTMUST00000069425.1";
chr15	ENSEMBL_gcm37	exon	37433170	37433658	0.0635092964239587	-	.	gene_id "ENSMUSG00000086992.8"; transcript_id "ENSMUSG00000086992.8_tx_4"; exon_id "chr15_37433170_37433658_-"; exonnum "1"; txlen "1038";
chr15	ENSEMBL_gcm37	exon	37433170	37433658	0.0635092964239587	-	.	gene_id "ENSMUSG00000086992.8"; transcript_id "ENSMUSG00000086992.8_tx_5"; exon_id "chr15_37433170_37433658_-"; exonnum "1"; txlen "1388";
chr15	ENSEMBL_gcm37	exon	37433170	37433658	0.0408075084478506	-	.	gene_id "ENSMUSG00000086992.8"; transcript_id "ENSMUSG00000086992.8_tx_6"; exon_id "chr15_37433170_37433658_-"; exonnum "1"; txlen "1216";
chr15	sragcm37_mid	exon	37443900	37443945	0.0133826739500941	-	.	gene_id "ENSMUSG00000051359.16"; transcript_id "ENSMUSG00000051359.16_tx_12"; exon_id "chr15_37443900_37443945_-"; exonnum "7"; txlen "3842";
chr15	sragcm37_mid	exon	37443900	37443945	0.0133826739500941	-	.	gene_id "ENSMUSG00000051359.16"; transcript_id "ENSMUSG00000051359.16_tx_13"; exon_id "chr15_37443900_37443945_-"; exonnum "7"; txlen "3632";
chr15	sragcm37_mid	exon	37446074	37446176	0.0133826739500941	-	.	gene_id "ENSMUSG00000051359.16"; transcript_id "ENSMUSG00000051359.16_tx_12"; exon_id "chr15_37446074_37446176_-"; exonnum "6"; txlen "3842";
chr15	sragcm37_mid	exon	37446074	37446176	0.0133826739500941	-	.	gene_id "ENSMUSG00000051359.16"; transcript_id "ENSMUSG00000051359.16_tx_13"; exon_id "chr15_37446074_37446176_-"; exonnum "6"; txlen "3632";
chr15	HAVANA	exon	37448472	37448523	0	-	.	gene_id "ENSMUSG00000051359.16"; transcript_id "ENSMUST00000120746.8"; gene_type "protein_coding"; gene_name "Ncald"; transcript_type "protein_coding"; transcript_name "Ncald-204"; exon_number 2; exon_id "ENSMUSE00001429178.2"; level 2; protein_id "ENSMUSP00000112898.2"; transcript_support_level "1"; mgi_id "MGI:1196326"; tag "alternative_5_UTR"; tag "basic"; tag "appris_principal_1"; tag "CCDS"; ccdsid "CCDS27435.1"; havana_gene "OTTMUSG00000028025.1"; havana_transcript "OTTMUST00000069409.1";
chr15	HAVANA	UTR	37448472	37448523	0	-	.	gene_id "ENSMUSG00000051359.16"; transcript_id "ENSMUST00000120746.8"; gene_type "protein_coding"; gene_name "Ncald"; transcript_type "protein_coding"; transcript_name "Ncald-204"; exon_number 2; exon_id "ENSMUSE00001429178.2"; level 2; protein_id "ENSMUSP00000112898.2"; transcript_support_level "1"; mgi_id "MGI:1196326"; tag "alternative_5_UTR"; tag "basic"; tag "appris_principal_1"; tag "CCDS"; ccdsid "CCDS27435.1"; havana_gene "OTTMUSG00000028025.1"; havana_transcript "OTTMUST00000069409.1";
chr15	HAVANA	exon	37448472	37448523	0	-	.	gene_id "ENSMUSG00000115157.3"; transcript_id "ENSMUST00000145909.9"; gene_type "lncRNA"; gene_name "Gm49397"; transcript_type "lncRNA"; transcript_name "Gm49397-201"; exon_number 7; exon_id "ENSMUSE00001429192.2"; level 2; transcript_support_level "3"; mgi_id "MGI:6121631"; tag "basic"; tag "Ensembl_canonical"; tag "GENCODE_Primary"; tag "readthrough_transcript"; havana_gene "OTTMUSG00000070423.1"; havana_transcript "OTTMUST00000170317.1";
chr15	ENSEMBL_gcm37	exon	37448472	37448523	0.0133826739500941	-	.	gene_id "ENSMUSG00000051359.16"; transcript_id "ENSMUSG00000051359.16_tx_12"; exon_id "chr15_37448472_37448523_-"; exonnum "5"; txlen "3842";
chr15	ENSEMBL_gcm37	exon	37448472	37448523	0.0133826739500941	-	.	gene_id "ENSMUSG00000051359.16"; transcript_id "ENSMUSG00000051359.16_tx_13"; exon_id "chr15_37448472_37448523_-"; exonnum "5"; txlen "3632";
chr15	HAVANA	transcript	37457288	37459279	0	-	.	gene_id "ENSMUSG00000051359.16"; transcript_id "ENSMUST00000226924.2"; gene_type "protein_coding"; gene_name "Ncald"; transcript_type "retained_intron"; transcript_name "Ncald-212"; level 2; mgi_id "MGI:1196326"; havana_gene "OTTMUSG00000028025.1"; havana_transcript "OTTMUST00000170316.1";
chr15	HAVANA	exon	37457288	37459279	0	-	.	gene_id "ENSMUSG00000051359.16"; transcript_id "ENSMUST00000226924.2"; gene_type "protein_coding"; gene_name "Ncald"; transcript_type "retained_intron"; transcript_name "Ncald-212"; exon_number 1; exon_id "ENSMUSE00001434331.2"; level 2; mgi_id "MGI:1196326"; havana_gene "OTTMUSG00000028025.1"; havana_transcript "OTTMUST00000170316.1";
chr15	HAVANA	exon	37458733	37458785	0	-	.	gene_id "ENSMUSG00000051359.16"; transcript_id "ENSMUST00000116445.9"; gene_type "protein_coding"; gene_name "Ncald"; transcript_type "protein_coding"; transcript_name "Ncald-202"; exon_number 1; exon_id "ENSMUSE00000710172.2"; level 2; protein_id "ENSMUSP00000112146.3"; transcript_support_level "3"; mgi_id "MGI:1196326"; tag "alternative_5_UTR"; tag "basic"; tag "appris_principal_1"; tag "CCDS"; ccdsid "CCDS27435.1"; havana_gene "OTTMUSG00000028025.1"; havana_transcript "OTTMUST00000069417.1";
chr15	HAVANA	UTR	37458733	37458785	0	-	.	gene_id "ENSMUSG00000051359.16"; transcript_id "ENSMUST00000116445.9"; gene_type "protein_coding"; gene_name "Ncald"; transcript_type "protein_coding"; transcript_name "Ncald-202"; exon_number 1; exon_id "ENSMUSE00000710172.2"; level 2; protein_id "ENSMUSP00000112146.3"; transcript_support_level "3"; mgi_id "MGI:1196326"; tag "alternative_5_UTR"; tag "basic"; tag "appris_principal_1"; tag "CCDS"; ccdsid "CCDS27435.1"; havana_gene "OTTMUSG00000028025.1"; havana_transcript "OTTMUST00000069417.1";
chr15	HAVANA	exon	37459461	37459576	0	-	.	gene_id "ENSMUSG00000051359.16"; transcript_id "ENSMUST00000132423.2"; gene_type "protein_coding"; gene_name "Ncald"; transcript_type "protein_coding_CDS_not_defined"; transcript_name "Ncald-206"; exon_number 1; exon_id "ENSMUSE00000812209.2"; level 2; transcript_support_level "3"; mgi_id "MGI:1196326"; havana_gene "OTTMUSG00000028025.1"; havana_transcript "OTTMUST00000069418.1";
chr15	HAVANA	exon	37459461	37459593	0	-	.	gene_id "ENSMUSG00000051359.16"; transcript_id "ENSMUST00000119730.8"; gene_type "protein_coding"; gene_name "Ncald"; transcript_type "protein_coding"; transcript_name "Ncald-203"; exon_number 1; exon_id "ENSMUSE00000718763.2"; level 2; protein_id "ENSMUSP00000113858.2"; transcript_support_level "1"; mgi_id "MGI:1196326"; tag "alternative_5_UTR"; tag "basic"; tag "appris_principal_1"; tag "CCDS"; ccdsid "CCDS27435.1"; havana_gene "OTTMUSG00000028025.1"; havana_transcript "OTTMUST00000069410.1";
chr15	HAVANA	UTR	37459461	37459593	0	-	.	gene_id "ENSMUSG00000051359.16"; transcript_id "ENSMUST00000119730.8"; gene_type "protein_coding"; gene_name "Ncald"; transcript_type "protein_coding"; transcript_name "Ncald-203"; exon_number 1; exon_id "ENSMUSE00000718763.2"; level 2; protein_id "ENSMUSP00000113858.2"; transcript_support_level "1"; mgi_id "MGI:1196326"; tag "alternative_5_UTR"; tag "basic"; tag "appris_principal_1"; tag "CCDS"; ccdsid "CCDS27435.1"; havana_gene "OTTMUSG00000028025.1"; havana_transcript "OTTMUST00000069410.1";
chr15	HAVANA	exon	37459461	37459604	0	-	.	gene_id "ENSMUSG00000051359.16"; transcript_id "ENSMUST00000120746.8"; gene_type "protein_coding"; gene_name "Ncald"; transcript_type "protein_coding"; transcript_name "Ncald-204"; exon_number 1; exon_id "ENSMUSE00000717440.2"; level 2; protein_id "ENSMUSP00000112898.2"; transcript_support_level "1"; mgi_id "MGI:1196326"; tag "alternative_5_UTR"; tag "basic"; tag "appris_principal_1"; tag "CCDS"; ccdsid "CCDS27435.1"; havana_gene "OTTMUSG00000028025.1"; havana_transcript "OTTMUST00000069409.1";
chr15	HAVANA	UTR	37459461	37459604	0	-	.	gene_id "ENSMUSG00000051359.16"; transcript_id "ENSMUST00000120746.8"; gene_type "protein_coding"; gene_name "Ncald"; transcript_type "protein_coding"; transcript_name "Ncald-204"; exon_number 1; exon_id "ENSMUSE00000717440.2"; level 2; protein_id "ENSMUSP00000112898.2"; transcript_support_level "1"; mgi_id "MGI:1196326"; tag "alternative_5_UTR"; tag "basic"; tag "appris_principal_1"; tag "CCDS"; ccdsid "CCDS27435.1"; havana_gene "OTTMUSG00000028025.1"; havana_transcript "OTTMUST00000069409.1";
chr15	HAVANA	gene	37559270	37562074	0	-	.	gene_id "ENSMUSG00000115095.2"; gene_type "TEC"; gene_name "Gm49311"; level 2; mgi_id "MGI:6118815"; havana_gene "OTTMUSG00000070424.1";
chr15	HAVANA	transcript	37559270	37562074	0	-	.	gene_id "ENSMUSG00000115095.2"; transcript_id "ENSMUST00000228636.2"; gene_type "TEC"; gene_name "Gm49311"; transcript_type "TEC"; transcript_name "Gm49311-201"; level 2; mgi_id "MGI:6118815"; tag "basic"; tag "Ensembl_canonical"; tag "GENCODE_Primary"; havana_gene "OTTMUSG00000070424.1"; havana_transcript "OTTMUST00000170318.1";
chr15	HAVANA	exon	37559270	37562074	0	-	.	gene_id "ENSMUSG00000115095.2"; transcript_id "ENSMUST00000228636.2"; gene_type "TEC"; gene_name "Gm49311"; transcript_type "TEC"; transcript_name "Gm49311-201"; exon_number 1; exon_id "ENSMUSE00001433663.2"; level 2; mgi_id "MGI:6118815"; tag "basic"; tag "Ensembl_canonical"; tag "GENCODE_Primary"; havana_gene "OTTMUSG00000070424.1"; havana_transcript "OTTMUST00000170318.1";
chr15	ENSEMBL	exon	37563635	37563708	0	-	.	gene_id "ENSMUSG00000051359.16"; transcript_id "ENSMUST00000168992.8"; gene_type "protein_coding"; gene_name "Ncald"; transcript_type "protein_coding"; transcript_name "Ncald-211"; exon_number 4; exon_id "ENSMUSE00001433997.2"; level 3; protein_id "ENSMUSP00000130126.2"; transcript_support_level "5"; mgi_id "MGI:1196326"; tag "basic"; tag "appris_principal_1"; tag "CCDS"; ccdsid "CCDS27435.1"; havana_gene "OTTMUSG00000028025.1";
chr15	ENSEMBL	UTR	37563635	37563708	0	-	.	gene_id "ENSMUSG00000051359.16"; transcript_id "ENSMUST00000168992.8"; gene_type "protein_coding"; gene_name "Ncald"; transcript_type "protein_coding"; transcript_name "Ncald-211"; exon_number 4; exon_id "ENSMUSE00001433997.2"; level 3; protein_id "ENSMUSP00000130126.2"; transcript_support_level "5"; mgi_id "MGI:1196326"; tag "basic"; tag "appris_principal_1"; tag "CCDS"; ccdsid "CCDS27435.1"; havana_gene "OTTMUSG00000028025.1";
chr15	HAVANA	exon	37563635	37563708	0	-	.	gene_id "ENSMUSG00000051359.16"; transcript_id "ENSMUST00000090150.11"; gene_type "protein_coding"; gene_name "Ncald"; transcript_type "protein_coding"; transcript_name "Ncald-201"; exon_number 4; exon_id "ENSMUSE00001433997.2"; level 2; protein_id "ENSMUSP00000087611.5"; transcript_support_level "1"; mgi_id "MGI:1196326"; tag "basic"; tag "Ensembl_canonical"; tag "GENCODE_Primary"; tag "appris_principal_1"; tag "CCDS"; ccdsid "CCDS27435.1"; havana_gene "OTTMUSG00000028025.1"; havana_transcript "OTTMUST00000069408.1";
chr15	HAVANA	UTR	37563635	37563708	0	-	.	gene_id "ENSMUSG00000051359.16"; transcript_id "ENSMUST00000090150.11"; gene_type "protein_coding"; gene_name "Ncald"; transcript_type "protein_coding"; transcript_name "Ncald-201"; exon_number 4; exon_id "ENSMUSE00001433997.2"; level 2; protein_id "ENSMUSP00000087611.5"; transcript_support_level "1"; mgi_id "MGI:1196326"; tag "basic"; tag "Ensembl_canonical"; tag "GENCODE_Primary"; tag "appris_principal_1"; tag "CCDS"; ccdsid "CCDS27435.1"; havana_gene "OTTMUSG00000028025.1"; havana_transcript "OTTMUST00000069408.1";
chr15	HAVANA	exon	37563635	37563708	0	-	.	gene_id "ENSMUSG00000051359.16"; transcript_id "ENSMUST00000153775.9"; gene_type "protein_coding"; gene_name "Ncald"; transcript_type "protein_coding"; transcript_name "Ncald-210"; exon_number 3; exon_id "ENSMUSE00001433997.2"; level 2; protein_id "ENSMUSP00000114576.3"; transcript_support_level "5"; mgi_id "MGI:1196326"; tag "mRNA_end_NF"; tag "cds_end_NF"; tag "alternative_5_UTR"; havana_gene "OTTMUSG00000028025.1"; havana_transcript "OTTMUST00000069414.1";
chr15	HAVANA	UTR	37563635	37563708	0	-	.	gene_id "ENSMUSG00000051359.16"; transcript_id "ENSMUST00000153775.9"; gene_type "protein_coding"; gene_name "Ncald"; transcript_type "protein_coding"; transcript_name "Ncald-210"; exon_number 3; exon_id "ENSMUSE00001433997.2"; level 2; protein_id "ENSMUSP00000114576.3"; transcript_support_level "5"; mgi_id "MGI:1196326"; tag "mRNA_end_NF"; tag "cds_end_NF"; tag "alternative_5_UTR"; havana_gene "OTTMUSG00000028025.1"; havana_transcript "OTTMUST00000069414.1";
chr15	HAVANA	exon	37563635	37563708	0	-	.	gene_id "ENSMUSG00000051359.16"; transcript_id "ENSMUST00000148652.9"; gene_type "protein_coding"; gene_name "Ncald"; transcript_type "protein_coding"; transcript_name "Ncald-208"; exon_number 4; exon_id "ENSMUSE00001433997.2"; level 2; protein_id "ENSMUSP00000121460.3"; transcript_support_level "3"; mgi_id "MGI:1196326"; tag "mRNA_end_NF"; tag "cds_end_NF"; tag "alternative_5_UTR"; havana_gene "OTTMUSG00000028025.1"; havana_transcript "OTTMUST00000069412.1";
chr15	HAVANA	UTR	37563635	37563708	0	-	.	gene_id "ENSMUSG00000051359.16"; transcript_id "ENSMUST00000148652.9"; gene_type "protein_coding"; gene_name "Ncald"; transcript_type "protein_coding"; transcript_name "Ncald-208"; exon_number 4; exon_id "ENSMUSE00001433997.2"; level 2; protein_id "ENSMUSP00000121460.3"; transcript_support_level "3"; mgi_id "MGI:1196326"; tag "mRNA_end_NF"; tag "cds_end_NF"; tag "alternative_5_UTR"; havana_gene "OTTMUSG00000028025.1"; havana_transcript "OTTMUST00000069412.1";
chr15	HAVANA	exon	37563635	37563708	0	-	.	gene_id "ENSMUSG00000115157.3"; transcript_id "ENSMUST00000145909.9"; gene_type "lncRNA"; gene_name "Gm49397"; transcript_type "lncRNA"; transcript_name "Gm49397-201"; exon_number 6; exon_id "ENSMUSE00001431302.2"; level 2; transcript_support_level "3"; mgi_id "MGI:6121631"; tag "basic"; tag "Ensembl_canonical"; tag "GENCODE_Primary"; tag "readthrough_transcript"; havana_gene "OTTMUSG00000070423.1"; havana_transcript "OTTMUST00000170317.1";
chr15	ENSEMBL_gcm37	exon	37563635	37563708	0.0133826739500941	-	.	gene_id "ENSMUSG00000051359.16"; transcript_id "ENSMUSG00000051359.16_tx_12"; exon_id "chr15_37563635_37563708_-"; exonnum "4"; txlen "3842";
chr15	ENSEMBL_gcm37	exon	37563635	37563708	0.0133826739500941	-	.	gene_id "ENSMUSG00000051359.16"; transcript_id "ENSMUSG00000051359.16_tx_13"; exon_id "chr15_37563635_37563708_-"; exonnum "4"; txlen "3632";
chr15	ENSEMBL	exon	37584700	37584749	0	-	.	gene_id "ENSMUSG00000051359.16"; transcript_id "ENSMUST00000168992.8"; gene_type "protein_coding"; gene_name "Ncald"; transcript_type "protein_coding"; transcript_name "Ncald-211"; exon_number 3; exon_id "ENSMUSE00001433858.2"; level 3; protein_id "ENSMUSP00000130126.2"; transcript_support_level "5"; mgi_id "MGI:1196326"; tag "basic"; tag "appris_principal_1"; tag "CCDS"; ccdsid "CCDS27435.1"; havana_gene "OTTMUSG00000028025.1";
chr15	ENSEMBL	UTR	37584700	37584749	0	-	.	gene_id "ENSMUSG00000051359.16"; transcript_id "ENSMUST00000168992.8"; gene_type "protein_coding"; gene_name "Ncald"; transcript_type "protein_coding"; transcript_name "Ncald-211"; exon_number 3; exon_id "ENSMUSE00001433858.2"; level 3; protein_id "ENSMUSP00000130126.2"; transcript_support_level "5"; mgi_id "MGI:1196326"; tag "basic"; tag "appris_principal_1"; tag "CCDS"; ccdsid "CCDS27435.1"; havana_gene "OTTMUSG00000028025.1";
chr15	HAVANA	exon	37584700	37584749	0	-	.	gene_id "ENSMUSG00000051359.16"; transcript_id "ENSMUST00000090150.11"; gene_type "protein_coding"; gene_name "Ncald"; transcript_type "protein_coding"; transcript_name "Ncald-201"; exon_number 3; exon_id "ENSMUSE00001433858.2"; level 2; protein_id "ENSMUSP00000087611.5"; transcript_support_level "1"; mgi_id "MGI:1196326"; tag "basic"; tag "Ensembl_canonical"; tag "GENCODE_Primary"; tag "appris_principal_1"; tag "CCDS"; ccdsid "CCDS27435.1"; havana_gene "OTTMUSG00000028025.1"; havana_transcript "OTTMUST00000069408.1";
chr15	HAVANA	UTR	37584700	37584749	0	-	.	gene_id "ENSMUSG00000051359.16"; transcript_id "ENSMUST00000090150.11"; gene_type "protein_coding"; gene_name "Ncald"; transcript_type "protein_coding"; transcript_name "Ncald-201"; exon_number 3; exon_id "ENSMUSE00001433858.2"; level 2; protein_id "ENSMUSP00000087611.5"; transcript_support_level "1"; mgi_id "MGI:1196326"; tag "basic"; tag "Ensembl_canonical"; tag "GENCODE_Primary"; tag "appris_principal_1"; tag "CCDS"; ccdsid "CCDS27435.1"; havana_gene "OTTMUSG00000028025.1"; havana_transcript "OTTMUST00000069408.1";
chr15	HAVANA	exon	37584700	37584749	0	-	.	gene_id "ENSMUSG00000051359.16"; transcript_id "ENSMUST00000153775.9"; gene_type "protein_coding"; gene_name "Ncald"; transcript_type "protein_coding"; transcript_name "Ncald-210"; exon_number 2; exon_id "ENSMUSE00001433858.2"; level 2; protein_id "ENSMUSP00000114576.3"; transcript_support_level "5"; mgi_id "MGI:1196326"; tag "mRNA_end_NF"; tag "cds_end_NF"; tag "alternative_5_UTR"; havana_gene "OTTMUSG00000028025.1"; havana_transcript "OTTMUST00000069414.1";
chr15	HAVANA	UTR	37584700	37584749	0	-	.	gene_id "ENSMUSG00000051359.16"; transcript_id "ENSMUST00000153775.9"; gene_type "protein_coding"; gene_name "Ncald"; transcript_type "protein_coding"; transcript_name "Ncald-210"; exon_number 2; exon_id "ENSMUSE00001433858.2"; level 2; protein_id "ENSMUSP00000114576.3"; transcript_support_level "5"; mgi_id "MGI:1196326"; tag "mRNA_end_NF"; tag "cds_end_NF"; tag "alternative_5_UTR"; havana_gene "OTTMUSG00000028025.1"; havana_transcript "OTTMUST00000069414.1";
chr15	HAVANA	exon	37584700	37584749	0	-	.	gene_id "ENSMUSG00000051359.16"; transcript_id "ENSMUST00000148652.9"; gene_type "protein_coding"; gene_name "Ncald"; transcript_type "protein_coding"; transcript_name "Ncald-208"; exon_number 3; exon_id "ENSMUSE00001433858.2"; level 2; protein_id "ENSMUSP00000121460.3"; transcript_support_level "3"; mgi_id "MGI:1196326"; tag "mRNA_end_NF"; tag "cds_end_NF"; tag "alternative_5_UTR"; havana_gene "OTTMUSG00000028025.1"; havana_transcript "OTTMUST00000069412.1";
chr15	HAVANA	UTR	37584700	37584749	0	-	.	gene_id "ENSMUSG00000051359.16"; transcript_id "ENSMUST00000148652.9"; gene_type "protein_coding"; gene_name "Ncald"; transcript_type "protein_coding"; transcript_name "Ncald-208"; exon_number 3; exon_id "ENSMUSE00001433858.2"; level 2; protein_id "ENSMUSP00000121460.3"; transcript_support_level "3"; mgi_id "MGI:1196326"; tag "mRNA_end_NF"; tag "cds_end_NF"; tag "alternative_5_UTR"; havana_gene "OTTMUSG00000028025.1"; havana_transcript "OTTMUST00000069412.1";
chr15	HAVANA	exon	37584700	37584749	0	-	.	gene_id "ENSMUSG00000115157.3"; transcript_id "ENSMUST00000145909.9"; gene_type "lncRNA"; gene_name "Gm49397"; transcript_type "lncRNA"; transcript_name "Gm49397-201"; exon_number 5; exon_id "ENSMUSE00001430104.2"; level 2; transcript_support_level "3"; mgi_id "MGI:6121631"; tag "basic"; tag "Ensembl_canonical"; tag "GENCODE_Primary"; tag "readthrough_transcript"; havana_gene "OTTMUSG00000070423.1"; havana_transcript "OTTMUST00000170317.1";
chr15	ENSEMBL_gcm37	exon	37584700	37584749	0.0133826739500941	-	.	gene_id "ENSMUSG00000051359.16"; transcript_id "ENSMUSG00000051359.16_tx_12"; exon_id "chr15_37584700_37584749_-"; exonnum "3"; txlen "3842";
chr15	ENSEMBL_gcm37	exon	37584700	37584749	0.0133826739500941	-	.	gene_id "ENSMUSG00000051359.16"; transcript_id "ENSMUSG00000051359.16_tx_13"; exon_id "chr15_37584700_37584749_-"; exonnum "3"; txlen "3632";
chr15	ENSEMBL	gene	37603659	37603778	0	-	.	gene_id "ENSMUSG00000080425.3"; gene_type "snRNA"; gene_name "Gm24833"; level 3; mgi_id "MGI:5454610";
chr15	ENSEMBL	transcript	37603659	37603778	0	-	.	gene_id "ENSMUSG00000080425.3"; transcript_id "ENSMUST00000116775.3"; gene_type "snRNA"; gene_name "Gm24833"; transcript_type "snRNA"; transcript_name "Gm24833-201"; level 3; transcript_support_level "NA"; mgi_id "MGI:5454610"; tag "basic"; tag "Ensembl_canonical"; tag "GENCODE_Primary";
chr15	ENSEMBL	exon	37603659	37603778	0	-	.	gene_id "ENSMUSG00000080425.3"; transcript_id "ENSMUST00000116775.3"; gene_type "snRNA"; gene_name "Gm24833"; transcript_type "snRNA"; transcript_name "Gm24833-201"; exon_number 1; exon_id "ENSMUSE00000707677.2"; level 3; transcript_support_level "NA"; mgi_id "MGI:5454610"; tag "basic"; tag "Ensembl_canonical"; tag "GENCODE_Primary";
chr15	HAVANA	exon	37619001	37620868	0	-	.	gene_id "ENSMUSG00000051359.16"; transcript_id "ENSMUST00000137944.8"; gene_type "protein_coding"; gene_name "Ncald"; transcript_type "protein_coding_CDS_not_defined"; transcript_name "Ncald-207"; exon_number 3; exon_id "ENSMUSE00000841637.2"; level 2; transcript_support_level "1"; mgi_id "MGI:1196326"; havana_gene "OTTMUSG00000028025.1"; havana_transcript "OTTMUST00000069413.1";
chr15	HAVANA	transcript	37619001	37734878	0	-	.	gene_id "ENSMUSG00000051359.16"; transcript_id "ENSMUST00000137944.8"; gene_type "protein_coding"; gene_name "Ncald"; transcript_type "protein_coding_CDS_not_defined"; transcript_name "Ncald-207"; level 2; transcript_support_level "1"; mgi_id "MGI:1196326"; havana_gene "OTTMUSG00000028025.1"; havana_transcript "OTTMUST00000069413.1";
chr15	HAVANA	exon	37620368	37620868	0	-	.	gene_id "ENSMUSG00000051359.16"; transcript_id "ENSMUST00000123317.2"; gene_type "protein_coding"; gene_name "Ncald"; transcript_type "protein_coding_CDS_not_defined"; transcript_name "Ncald-205"; exon_number 3; exon_id "ENSMUSE00000803683.2"; level 2; transcript_support_level "3"; mgi_id "MGI:1196326"; havana_gene "OTTMUSG00000028025.1"; havana_transcript "OTTMUST00000069416.1";
chr15	HAVANA	transcript	37620368	37792483	0	-	.	gene_id "ENSMUSG00000051359.16"; transcript_id "ENSMUST00000123317.2"; gene_type "protein_coding"; gene_name "Ncald"; transcript_type "protein_coding_CDS_not_defined"; transcript_name "Ncald-205"; level 2; transcript_support_level "3"; mgi_id "MGI:1196326"; havana_gene "OTTMUSG00000028025.1"; havana_transcript "OTTMUST00000069416.1";
chr15	ENSEMBL	exon	37661276	37661330	0	-	.	gene_id "ENSMUSG00000051359.16"; transcript_id "ENSMUST00000168992.8"; gene_type "protein_coding"; gene_name "Ncald"; transcript_type "protein_coding"; transcript_name "Ncald-211"; exon_number 2; exon_id "ENSMUSE00001435159.2"; level 3; protein_id "ENSMUSP00000130126.2"; transcript_support_level "5"; mgi_id "MGI:1196326"; tag "basic"; tag "appris_principal_1"; tag "CCDS"; ccdsid "CCDS27435.1"; havana_gene "OTTMUSG00000028025.1";
chr15	ENSEMBL	UTR	37661276	37661330	0	-	.	gene_id "ENSMUSG00000051359.16"; transcript_id "ENSMUST00000168992.8"; gene_type "protein_coding"; gene_name "Ncald"; transcript_type "protein_coding"; transcript_name "Ncald-211"; exon_number 2; exon_id "ENSMUSE00001435159.2"; level 3; protein_id "ENSMUSP00000130126.2"; transcript_support_level "5"; mgi_id "MGI:1196326"; tag "basic"; tag "appris_principal_1"; tag "CCDS"; ccdsid "CCDS27435.1"; havana_gene "OTTMUSG00000028025.1";
chr15	HAVANA	exon	37661276	37661330	0	-	.	gene_id "ENSMUSG00000051359.16"; transcript_id "ENSMUST00000090150.11"; gene_type "protein_coding"; gene_name "Ncald"; transcript_type "protein_coding"; transcript_name "Ncald-201"; exon_number 2; exon_id "ENSMUSE00001435159.2"; level 2; protein_id "ENSMUSP00000087611.5"; transcript_support_level "1"; mgi_id "MGI:1196326"; tag "basic"; tag "Ensembl_canonical"; tag "GENCODE_Primary"; tag "appris_principal_1"; tag "CCDS"; ccdsid "CCDS27435.1"; havana_gene "OTTMUSG00000028025.1"; havana_transcript "OTTMUST00000069408.1";
chr15	HAVANA	UTR	37661276	37661330	0	-	.	gene_id "ENSMUSG00000051359.16"; transcript_id "ENSMUST00000090150.11"; gene_type "protein_coding"; gene_name "Ncald"; transcript_type "protein_coding"; transcript_name "Ncald-201"; exon_number 2; exon_id "ENSMUSE00001435159.2"; level 2; protein_id "ENSMUSP00000087611.5"; transcript_support_level "1"; mgi_id "MGI:1196326"; tag "basic"; tag "Ensembl_canonical"; tag "GENCODE_Primary"; tag "appris_principal_1"; tag "CCDS"; ccdsid "CCDS27435.1"; havana_gene "OTTMUSG00000028025.1"; havana_transcript "OTTMUST00000069408.1";
chr15	HAVANA	exon	37661276	37661330	0	-	.	gene_id "ENSMUSG00000051359.16"; transcript_id "ENSMUST00000148652.9"; gene_type "protein_coding"; gene_name "Ncald"; transcript_type "protein_coding"; transcript_name "Ncald-208"; exon_number 2; exon_id "ENSMUSE00001435159.2"; level 2; protein_id "ENSMUSP00000121460.3"; transcript_support_level "3"; mgi_id "MGI:1196326"; tag "mRNA_end_NF"; tag "cds_end_NF"; tag "alternative_5_UTR"; havana_gene "OTTMUSG00000028025.1"; havana_transcript "OTTMUST00000069412.1";
chr15	HAVANA	UTR	37661276	37661330	0	-	.	gene_id "ENSMUSG00000051359.16"; transcript_id "ENSMUST00000148652.9"; gene_type "protein_coding"; gene_name "Ncald"; transcript_type "protein_coding"; transcript_name "Ncald-208"; exon_number 2; exon_id "ENSMUSE00001435159.2"; level 2; protein_id "ENSMUSP00000121460.3"; transcript_support_level "3"; mgi_id "MGI:1196326"; tag "mRNA_end_NF"; tag "cds_end_NF"; tag "alternative_5_UTR"; havana_gene "OTTMUSG00000028025.1"; havana_transcript "OTTMUST00000069412.1";
chr15	HAVANA	exon	37661276	37661330	0	-	.	gene_id "ENSMUSG00000051359.16"; transcript_id "ENSMUST00000137944.8"; gene_type "protein_coding"; gene_name "Ncald"; transcript_type "protein_coding_CDS_not_defined"; transcript_name "Ncald-207"; exon_number 2; exon_id "ENSMUSE00001435159.2"; level 2; transcript_support_level "1"; mgi_id "MGI:1196326"; havana_gene "OTTMUSG00000028025.1"; havana_transcript "OTTMUST00000069413.1";
chr15	HAVANA	exon	37661276	37661330	0	-	.	gene_id "ENSMUSG00000051359.16"; transcript_id "ENSMUST00000123317.2"; gene_type "protein_coding"; gene_name "Ncald"; transcript_type "protein_coding_CDS_not_defined"; transcript_name "Ncald-205"; exon_number 2; exon_id "ENSMUSE00001435159.2"; level 2; transcript_support_level "3"; mgi_id "MGI:1196326"; havana_gene "OTTMUSG00000028025.1"; havana_transcript "OTTMUST00000069416.1";
chr15	HAVANA	exon	37661276	37661330	0	-	.	gene_id "ENSMUSG00000115157.3"; transcript_id "ENSMUST00000145909.9"; gene_type "lncRNA"; gene_name "Gm49397"; transcript_type "lncRNA"; transcript_name "Gm49397-201"; exon_number 4; exon_id "ENSMUSE00001433266.2"; level 2; transcript_support_level "3"; mgi_id "MGI:6121631"; tag "basic"; tag "Ensembl_canonical"; tag "GENCODE_Primary"; tag "readthrough_transcript"; havana_gene "OTTMUSG00000070423.1"; havana_transcript "OTTMUST00000170317.1";
chr15	ENSEMBL_gcm37	exon	37661276	37661330	0.0133826739500941	-	.	gene_id "ENSMUSG00000051359.16"; transcript_id "ENSMUSG00000051359.16_tx_12"; exon_id "chr15_37661276_37661330_-"; exonnum "2"; txlen "3842";
chr15	ENSEMBL_gcm37	exon	37661276	37661330	0.0133826739500941	-	.	gene_id "ENSMUSG00000051359.16"; transcript_id "ENSMUSG00000051359.16_tx_13"; exon_id "chr15_37661276_37661330_-"; exonnum "2"; txlen "3632";
chr15	HAVANA	exon	37679288	37679811	0	-	.	gene_id "ENSMUSG00000122623.1"; transcript_id "ENSMUST00000254028.1"; gene_type "lncRNA"; gene_name "ENSMUSG00000122623"; transcript_type "lncRNA"; transcript_name "ENSMUST00000254028"; exon_number 2; exon_id "ENSMUSE00001504667.1"; level 2; tag "basic"; tag "Ensembl_canonical"; tag "GENCODE_Primary"; tag "TAGENE";
chr15	HAVANA	gene	37679288	37680778	0	-	.	gene_id "ENSMUSG00000122623.1"; gene_type "lncRNA"; gene_name "ENSMUSG00000122623"; level 2; tag "overlapping_locus";
chr15	HAVANA	transcript	37679288	37680778	0	-	.	gene_id "ENSMUSG00000122623.1"; transcript_id "ENSMUST00000254028.1"; gene_type "lncRNA"; gene_name "ENSMUSG00000122623"; transcript_type "lncRNA"; transcript_name "ENSMUST00000254028"; level 2; tag "basic"; tag "Ensembl_canonical"; tag "GENCODE_Primary"; tag "TAGENE";
chr15	HAVANA	exon	37680695	37680778	0	-	.	gene_id "ENSMUSG00000122623.1"; transcript_id "ENSMUST00000254028.1"; gene_type "lncRNA"; gene_name "ENSMUSG00000122623"; transcript_type "lncRNA"; transcript_name "ENSMUST00000254028"; exon_number 1; exon_id "ENSMUSE00001504668.1"; level 2; tag "basic"; tag "Ensembl_canonical"; tag "GENCODE_Primary"; tag "TAGENE";
chr15	sragcm37_es	exon	37706786	37706969	0.00760935124816301	-	.	gene_id "sragcm37_gene_36319_2"; transcript_id "sragcm37_gene_36319_2_tx_1"; exon_id "chr15_37706786_37706969_-"; exonnum "2"; txlen "586";
chr15	sragcm37_ss	exon	37710122	37710523	0.00760935124816301	-	.	gene_id "sragcm37_gene_36319_2"; transcript_id "sragcm37_gene_36319_2_tx_1"; exon_id "chr15_37710122_37710523_-"; exonnum "1"; txlen "586";
chr15	HAVANA	exon	37711302	37711554	0	-	.	gene_id "ENSMUSG00000115157.3"; transcript_id "ENSMUST00000253593.1"; gene_type "lncRNA"; gene_name "Gm49397"; transcript_type "lncRNA"; transcript_name "Gm49397-205"; exon_number 3; exon_id "ENSMUSE00001503775.1"; level 2; mgi_id "MGI:6121631"; tag "basic"; tag "TAGENE"; havana_gene "OTTMUSG00000070423.1";
chr15	HAVANA	exon	37711302	37711554	0	-	.	gene_id "ENSMUSG00000115157.3"; transcript_id "ENSMUST00000253590.1"; gene_type "lncRNA"; gene_name "Gm49397"; transcript_type "lncRNA"; transcript_name "Gm49397-202"; exon_number 3; exon_id "ENSMUSE00001503775.1"; level 2; mgi_id "MGI:6121631"; tag "TAGENE"; havana_gene "OTTMUSG00000070423.1";
chr15	HAVANA	transcript	37711302	37726789	0	-	.	gene_id "ENSMUSG00000115157.3"; transcript_id "ENSMUST00000253593.1"; gene_type "lncRNA"; gene_name "Gm49397"; transcript_type "lncRNA"; transcript_name "Gm49397-205"; level 2; mgi_id "MGI:6121631"; tag "basic"; tag "TAGENE"; havana_gene "OTTMUSG00000070423.1";
chr15	HAVANA	transcript	37711302	37792275	0	-	.	gene_id "ENSMUSG00000115157.3"; transcript_id "ENSMUST00000253590.1"; gene_type "lncRNA"; gene_name "Gm49397"; transcript_type "lncRNA"; transcript_name "Gm49397-202"; level 2; mgi_id "MGI:6121631"; tag "TAGENE"; havana_gene "OTTMUSG00000070423.1";
chr15	HAVANA	exon	37725328	37725405	0	-	.	gene_id "ENSMUSG00000115157.3"; transcript_id "ENSMUST00000145909.9"; gene_type "lncRNA"; gene_name "Gm49397"; transcript_type "lncRNA"; transcript_name "Gm49397-201"; exon_number 3; exon_id "ENSMUSE00000725864.2"; level 2; transcript_support_level "3"; mgi_id "MGI:6121631"; tag "basic"; tag "Ensembl_canonical"; tag "GENCODE_Primary"; tag "readthrough_transcript"; havana_gene "OTTMUSG00000070423.1"; havana_transcript "OTTMUST00000170317.1";
chr15	HAVANA	exon	37725328	37725405	0	-	.	gene_id "ENSMUSG00000115157.3"; transcript_id "ENSMUST00000253593.1"; gene_type "lncRNA"; gene_name "Gm49397"; transcript_type "lncRNA"; transcript_name "Gm49397-205"; exon_number 2; exon_id "ENSMUSE00000725864.2"; level 2; mgi_id "MGI:6121631"; tag "basic"; tag "TAGENE"; havana_gene "OTTMUSG00000070423.1";
chr15	HAVANA	exon	37726733	37726789	0	-	.	gene_id "ENSMUSG00000115157.3"; transcript_id "ENSMUST00000253593.1"; gene_type "lncRNA"; gene_name "Gm49397"; transcript_type "lncRNA"; transcript_name "Gm49397-205"; exon_number 1; exon_id "ENSMUSE00001503785.1"; level 2; mgi_id "MGI:6121631"; tag "basic"; tag "TAGENE"; havana_gene "OTTMUSG00000070423.1";
chr15	HAVANA	exon	37731023	37731163	0	-	.	gene_id "ENSMUSG00000115157.3"; transcript_id "ENSMUST00000145909.9"; gene_type "lncRNA"; gene_name "Gm49397"; transcript_type "lncRNA"; transcript_name "Gm49397-201"; exon_number 2; exon_id "ENSMUSE00000743081.2"; level 2; transcript_support_level "3"; mgi_id "MGI:6121631"; tag "basic"; tag "Ensembl_canonical"; tag "GENCODE_Primary"; tag "readthrough_transcript"; havana_gene "OTTMUSG00000070423.1"; havana_transcript "OTTMUST00000170317.1";
chr15	HAVANA	exon	37734525	37734579	0	-	.	gene_id "ENSMUSG00000115157.3"; transcript_id "ENSMUST00000145909.9"; gene_type "lncRNA"; gene_name "Gm49397"; transcript_type "lncRNA"; transcript_name "Gm49397-201"; exon_number 1; exon_id "ENSMUSE00000845658.2"; level 2; transcript_support_level "3"; mgi_id "MGI:6121631"; tag "basic"; tag "Ensembl_canonical"; tag "GENCODE_Primary"; tag "readthrough_transcript"; havana_gene "OTTMUSG00000070423.1"; havana_transcript "OTTMUST00000170317.1";
chr15	HAVANA	exon	37734525	37734614	0	-	.	gene_id "ENSMUSG00000051359.16"; transcript_id "ENSMUST00000153775.9"; gene_type "protein_coding"; gene_name "Ncald"; transcript_type "protein_coding"; transcript_name "Ncald-210"; exon_number 1; exon_id "ENSMUSE00001435596.2"; level 2; protein_id "ENSMUSP00000114576.3"; transcript_support_level "5"; mgi_id "MGI:1196326"; tag "mRNA_end_NF"; tag "cds_end_NF"; tag "alternative_5_UTR"; havana_gene "OTTMUSG00000028025.1"; havana_transcript "OTTMUST00000069414.1";
chr15	HAVANA	UTR	37734525	37734614	0	-	.	gene_id "ENSMUSG00000051359.16"; transcript_id "ENSMUST00000153775.9"; gene_type "protein_coding"; gene_name "Ncald"; transcript_type "protein_coding"; transcript_name "Ncald-210"; exon_number 1; exon_id "ENSMUSE00001435596.2"; level 2; protein_id "ENSMUSP00000114576.3"; transcript_support_level "5"; mgi_id "MGI:1196326"; tag "mRNA_end_NF"; tag "cds_end_NF"; tag "alternative_5_UTR"; havana_gene "OTTMUSG00000028025.1"; havana_transcript "OTTMUST00000069414.1";
chr15	ENSEMBL_gcm37	exon	37734525	37734614	0.0133826739500941	-	.	gene_id "ENSMUSG00000051359.16"; transcript_id "ENSMUSG00000051359.16_tx_13"; exon_id "chr15_37734525_37734614_-"; exonnum "1"; txlen "3632";
chr15	HAVANA	exon	37734525	37734878	0	-	.	gene_id "ENSMUSG00000051359.16"; transcript_id "ENSMUST00000137944.8"; gene_type "protein_coding"; gene_name "Ncald"; transcript_type "protein_coding_CDS_not_defined"; transcript_name "Ncald-207"; exon_number 1; exon_id "ENSMUSE00000823588.2"; level 2; transcript_support_level "1"; mgi_id "MGI:1196326"; havana_gene "OTTMUSG00000028025.1"; havana_transcript "OTTMUST00000069413.1";
chr15	HAVANA	exon	37746897	37747717	0	-	.	gene_id "ENSMUSG00000115157.3"; transcript_id "ENSMUST00000253594.1"; gene_type "lncRNA"; gene_name "Gm49397"; transcript_type "lncRNA"; transcript_name "Gm49397-206"; exon_number 2; exon_id "ENSMUSE00001503779.1"; level 2; mgi_id "MGI:6121631"; tag "TAGENE"; havana_gene "OTTMUSG00000070423.1";
chr15	HAVANA	exon	37746897	37747717	0	-	.	gene_id "ENSMUSG00000115157.3"; transcript_id "ENSMUST00000253591.1"; gene_type "lncRNA"; gene_name "Gm49397"; transcript_type "lncRNA"; transcript_name "Gm49397-203"; exon_number 3; exon_id "ENSMUSE00001503779.1"; level 2; mgi_id "MGI:6121631"; tag "basic"; tag "TAGENE"; havana_gene "OTTMUSG00000070423.1";
chr15	HAVANA	transcript	37746897	37755464	0	-	.	gene_id "ENSMUSG00000115157.3"; transcript_id "ENSMUST00000253594.1"; gene_type "lncRNA"; gene_name "Gm49397"; transcript_type "lncRNA"; transcript_name "Gm49397-206"; level 2; mgi_id "MGI:6121631"; tag "TAGENE"; havana_gene "OTTMUSG00000070423.1";
chr15	HAVANA	transcript	37746897	37792271	0	-	.	gene_id "ENSMUSG00000115157.3"; transcript_id "ENSMUST00000253591.1"; gene_type "lncRNA"; gene_name "Gm49397"; transcript_type "lncRNA"; transcript_name "Gm49397-203"; level 2; mgi_id "MGI:6121631"; tag "basic"; tag "TAGENE"; havana_gene "OTTMUSG00000070423.1";
chr15	HAVANA	exon	37755234	37755464	0	-	.	gene_id "ENSMUSG00000115157.3"; transcript_id "ENSMUST00000253594.1"; gene_type "lncRNA"; gene_name "Gm49397"; transcript_type "lncRNA"; transcript_name "Gm49397-206"; exon_number 1; exon_id "ENSMUSE00001503781.1"; level 2; mgi_id "MGI:6121631"; tag "TAGENE"; havana_gene "OTTMUSG00000070423.1";
chr15	HAVANA	exon	37763076	37763784	0	-	.	gene_id "ENSMUSG00000086313.2"; transcript_id "ENSMUST00000156011.2"; gene_type "lncRNA"; gene_name "Gm15940"; transcript_type "lncRNA"; transcript_name "Gm15940-201"; exon_number 2; exon_id "ENSMUSE00000747741.2"; level 1; transcript_support_level "3"; mgi_id "MGI:3802082"; tag "basic"; tag "Ensembl_canonical"; tag "GENCODE_Primary"; tag "exp_conf"; havana_gene "OTTMUSG00000028026.1"; havana_transcript "OTTMUST00000069419.1";
chr15	HAVANA	gene	37763076	37765645	0	-	.	gene_id "ENSMUSG00000086313.2"; gene_type "lncRNA"; gene_name "Gm15940"; level 1; mgi_id "MGI:3802082"; tag "overlapping_locus"; havana_gene "OTTMUSG00000028026.1";
chr15	HAVANA	transcript	37763076	37765645	0	-	.	gene_id "ENSMUSG00000086313.2"; transcript_id "ENSMUST00000156011.2"; gene_type "lncRNA"; gene_name "Gm15940"; transcript_type "lncRNA"; transcript_name "Gm15940-201"; level 1; transcript_support_level "3"; mgi_id "MGI:3802082"; tag "basic"; tag "Ensembl_canonical"; tag "GENCODE_Primary"; tag "exp_conf"; havana_gene "OTTMUSG00000028026.1"; havana_transcript "OTTMUST00000069419.1";
chr15	HAVANA	exon	37765538	37765645	0	-	.	gene_id "ENSMUSG00000086313.2"; transcript_id "ENSMUST00000156011.2"; gene_type "lncRNA"; gene_name "Gm15940"; transcript_type "lncRNA"; transcript_name "Gm15940-201"; exon_number 1; exon_id "ENSMUSE00000820701.2"; level 1; transcript_support_level "3"; mgi_id "MGI:3802082"; tag "basic"; tag "Ensembl_canonical"; tag "GENCODE_Primary"; tag "exp_conf"; havana_gene "OTTMUSG00000028026.1"; havana_transcript "OTTMUST00000069419.1";
chr15	HAVANA	exon	37769115	37769407	0	-	.	gene_id "ENSMUSG00000115157.3"; transcript_id "ENSMUST00000253596.1"; gene_type "lncRNA"; gene_name "Gm49397"; transcript_type "lncRNA"; transcript_name "Gm49397-208"; exon_number 2; exon_id "ENSMUSE00001503783.1"; level 2; mgi_id "MGI:6121631"; tag "basic"; tag "TAGENE"; havana_gene "OTTMUSG00000070423.1";
chr15	HAVANA	exon	37769115	37769411	0	-	.	gene_id "ENSMUSG00000115157.3"; transcript_id "ENSMUST00000253595.1"; gene_type "lncRNA"; gene_name "Gm49397"; transcript_type "lncRNA"; transcript_name "Gm49397-207"; exon_number 2; exon_id "ENSMUSE00001503778.1"; level 2; mgi_id "MGI:6121631"; tag "TAGENE"; havana_gene "OTTMUSG00000070423.1";
chr15	HAVANA	exon	37769115	37769411	0	-	.	gene_id "ENSMUSG00000115157.3"; transcript_id "ENSMUST00000253592.1"; gene_type "lncRNA"; gene_name "Gm49397"; transcript_type "lncRNA"; transcript_name "Gm49397-204"; exon_number 3; exon_id "ENSMUSE00001503778.1"; level 2; mgi_id "MGI:6121631"; tag "basic"; tag "TAGENE"; havana_gene "OTTMUSG00000070423.1";
chr15	HAVANA	transcript	37769115	37771161	0	-	.	gene_id "ENSMUSG00000115157.3"; transcript_id "ENSMUST00000253596.1"; gene_type "lncRNA"; gene_name "Gm49397"; transcript_type "lncRNA"; transcript_name "Gm49397-208"; level 2; mgi_id "MGI:6121631"; tag "basic"; tag "TAGENE"; havana_gene "OTTMUSG00000070423.1";
chr15	HAVANA	transcript	37769115	37771167	0	-	.	gene_id "ENSMUSG00000115157.3"; transcript_id "ENSMUST00000253595.1"; gene_type "lncRNA"; gene_name "Gm49397"; transcript_type "lncRNA"; transcript_name "Gm49397-207"; level 2; mgi_id "MGI:6121631"; tag "TAGENE"; havana_gene "OTTMUSG00000070423.1";
chr15	HAVANA	transcript	37769115	37792274	0	-	.	gene_id "ENSMUSG00000115157.3"; transcript_id "ENSMUST00000253592.1"; gene_type "lncRNA"; gene_name "Gm49397"; transcript_type "lncRNA"; transcript_name "Gm49397-204"; level 2; mgi_id "MGI:6121631"; tag "basic"; tag "TAGENE"; havana_gene "OTTMUSG00000070423.1";
chr15	HAVANA	exon	37770185	37770430	0	-	.	gene_id "ENSMUSG00000115157.3"; transcript_id "ENSMUST00000253597.1"; gene_type "lncRNA"; gene_name "Gm49397"; transcript_type "lncRNA"; transcript_name "Gm49397-209"; exon_number 2; exon_id "ENSMUSE00001503782.1"; level 2; mgi_id "MGI:6121631"; tag "TAGENE"; havana_gene "OTTMUSG00000070423.1";
chr15	HAVANA	transcript	37770185	37771161	0	-	.	gene_id "ENSMUSG00000115157.3"; transcript_id "ENSMUST00000253597.1"; gene_type "lncRNA"; gene_name "Gm49397"; transcript_type "lncRNA"; transcript_name "Gm49397-209"; level 2; mgi_id "MGI:6121631"; tag "TAGENE"; havana_gene "OTTMUSG00000070423.1";
chr15	HAVANA	exon	37771068	37771161	0	-	.	gene_id "ENSMUSG00000115157.3"; transcript_id "ENSMUST00000253596.1"; gene_type "lncRNA"; gene_name "Gm49397"; transcript_type "lncRNA"; transcript_name "Gm49397-208"; exon_number 1; exon_id "ENSMUSE00001503787.1"; level 2; mgi_id "MGI:6121631"; tag "basic"; tag "TAGENE"; havana_gene "OTTMUSG00000070423.1";
chr15	HAVANA	exon	37771068	37771161	0	-	.	gene_id "ENSMUSG00000115157.3"; transcript_id "ENSMUST00000253597.1"; gene_type "lncRNA"; gene_name "Gm49397"; transcript_type "lncRNA"; transcript_name "Gm49397-209"; exon_number 1; exon_id "ENSMUSE00001503787.1"; level 2; mgi_id "MGI:6121631"; tag "TAGENE"; havana_gene "OTTMUSG00000070423.1";
chr15	HAVANA	exon	37771068	37771167	0	-	.	gene_id "ENSMUSG00000115157.3"; transcript_id "ENSMUST00000253595.1"; gene_type "lncRNA"; gene_name "Gm49397"; transcript_type "lncRNA"; transcript_name "Gm49397-207"; exon_number 1; exon_id "ENSMUSE00001503780.1"; level 2; mgi_id "MGI:6121631"; tag "TAGENE"; havana_gene "OTTMUSG00000070423.1";
chr15	HAVANA	exon	37780380	37780471	0	-	.	gene_id "ENSMUSG00000115157.3"; transcript_id "ENSMUST00000253590.1"; gene_type "lncRNA"; gene_name "Gm49397"; transcript_type "lncRNA"; transcript_name "Gm49397-202"; exon_number 2; exon_id "ENSMUSE00001503777.1"; level 2; mgi_id "MGI:6121631"; tag "TAGENE"; havana_gene "OTTMUSG00000070423.1";
chr15	HAVANA	exon	37780380	37780471	0	-	.	gene_id "ENSMUSG00000115157.3"; transcript_id "ENSMUST00000253591.1"; gene_type "lncRNA"; gene_name "Gm49397"; transcript_type "lncRNA"; transcript_name "Gm49397-203"; exon_number 2; exon_id "ENSMUSE00001503777.1"; level 2; mgi_id "MGI:6121631"; tag "basic"; tag "TAGENE"; havana_gene "OTTMUSG00000070423.1";
chr15	HAVANA	exon	37780380	37780471	0	-	.	gene_id "ENSMUSG00000115157.3"; transcript_id "ENSMUST00000253592.1"; gene_type "lncRNA"; gene_name "Gm49397"; transcript_type "lncRNA"; transcript_name "Gm49397-204"; exon_number 2; exon_id "ENSMUSE00001503777.1"; level 2; mgi_id "MGI:6121631"; tag "basic"; tag "TAGENE"; havana_gene "OTTMUSG00000070423.1";
chr15	ENSEMBL	exon	37792140	37792244	0	-	.	gene_id "ENSMUSG00000051359.16"; transcript_id "ENSMUST00000168992.8"; gene_type "protein_coding"; gene_name "Ncald"; transcript_type "protein_coding"; transcript_name "Ncald-211"; exon_number 1; exon_id "ENSMUSE00000806052.2"; level 3; protein_id "ENSMUSP00000130126.2"; transcript_support_level "5"; mgi_id "MGI:1196326"; tag "basic"; tag "appris_principal_1"; tag "CCDS"; ccdsid "CCDS27435.1"; havana_gene "OTTMUSG00000028025.1";
chr15	ENSEMBL	UTR	37792140	37792244	0	-	.	gene_id "ENSMUSG00000051359.16"; transcript_id "ENSMUST00000168992.8"; gene_type "protein_coding"; gene_name "Ncald"; transcript_type "protein_coding"; transcript_name "Ncald-211"; exon_number 1; exon_id "ENSMUSE00000806052.2"; level 3; protein_id "ENSMUSP00000130126.2"; transcript_support_level "5"; mgi_id "MGI:1196326"; tag "basic"; tag "appris_principal_1"; tag "CCDS"; ccdsid "CCDS27435.1"; havana_gene "OTTMUSG00000028025.1";
chr15	HAVANA	exon	37792140	37792244	0	-	.	gene_id "ENSMUSG00000051359.16"; transcript_id "ENSMUST00000148652.9"; gene_type "protein_coding"; gene_name "Ncald"; transcript_type "protein_coding"; transcript_name "Ncald-208"; exon_number 1; exon_id "ENSMUSE00000806052.2"; level 2; protein_id "ENSMUSP00000121460.3"; transcript_support_level "3"; mgi_id "MGI:1196326"; tag "mRNA_end_NF"; tag "cds_end_NF"; tag "alternative_5_UTR"; havana_gene "OTTMUSG00000028025.1"; havana_transcript "OTTMUST00000069412.1";
chr15	HAVANA	UTR	37792140	37792244	0	-	.	gene_id "ENSMUSG00000051359.16"; transcript_id "ENSMUST00000148652.9"; gene_type "protein_coding"; gene_name "Ncald"; transcript_type "protein_coding"; transcript_name "Ncald-208"; exon_number 1; exon_id "ENSMUSE00000806052.2"; level 2; protein_id "ENSMUSP00000121460.3"; transcript_support_level "3"; mgi_id "MGI:1196326"; tag "mRNA_end_NF"; tag "cds_end_NF"; tag "alternative_5_UTR"; havana_gene "OTTMUSG00000028025.1"; havana_transcript "OTTMUST00000069412.1";
chr15	HAVANA	exon	37792247	37792271	0	-	.	gene_id "ENSMUSG00000115157.3"; transcript_id "ENSMUST00000253591.1"; gene_type "lncRNA"; gene_name "Gm49397"; transcript_type "lncRNA"; transcript_name "Gm49397-203"; exon_number 1; exon_id "ENSMUSE00001503784.1"; level 2; mgi_id "MGI:6121631"; tag "basic"; tag "TAGENE"; havana_gene "OTTMUSG00000070423.1";
chr15	HAVANA	exon	37792247	37792274	0	-	.	gene_id "ENSMUSG00000115157.3"; transcript_id "ENSMUST00000253592.1"; gene_type "lncRNA"; gene_name "Gm49397"; transcript_type "lncRNA"; transcript_name "Gm49397-204"; exon_number 1; exon_id "ENSMUSE00001503776.1"; level 2; mgi_id "MGI:6121631"; tag "basic"; tag "TAGENE"; havana_gene "OTTMUSG00000070423.1";
chr15	HAVANA	exon	37792247	37792275	0	-	.	gene_id "ENSMUSG00000115157.3"; transcript_id "ENSMUST00000253590.1"; gene_type "lncRNA"; gene_name "Gm49397"; transcript_type "lncRNA"; transcript_name "Gm49397-202"; exon_number 1; exon_id "ENSMUSE00001503786.1"; level 2; mgi_id "MGI:6121631"; tag "TAGENE"; havana_gene "OTTMUSG00000070423.1";
chr15	HAVANA	exon	37792378	37792483	0	-	.	gene_id "ENSMUSG00000051359.16"; transcript_id "ENSMUST00000123317.2"; gene_type "protein_coding"; gene_name "Ncald"; transcript_type "protein_coding_CDS_not_defined"; transcript_name "Ncald-205"; exon_number 1; exon_id "ENSMUSE00000735585.2"; level 2; transcript_support_level "3"; mgi_id "MGI:1196326"; havana_gene "OTTMUSG00000028025.1"; havana_transcript "OTTMUST00000069416.1";
chr15	HAVANA	exon	37792378	37792677	0	-	.	gene_id "ENSMUSG00000051359.16"; transcript_id "ENSMUST00000090150.11"; gene_type "protein_coding"; gene_name "Ncald"; transcript_type "protein_coding"; transcript_name "Ncald-201"; exon_number 1; exon_id "ENSMUSE00000649630.3"; level 2; protein_id "ENSMUSP00000087611.5"; transcript_support_level "1"; mgi_id "MGI:1196326"; tag "basic"; tag "Ensembl_canonical"; tag "GENCODE_Primary"; tag "appris_principal_1"; tag "CCDS"; ccdsid "CCDS27435.1"; havana_gene "OTTMUSG00000028025.1"; havana_transcript "OTTMUST00000069408.1";
chr15	HAVANA	UTR	37792378	37792677	0	-	.	gene_id "ENSMUSG00000051359.16"; transcript_id "ENSMUST00000090150.11"; gene_type "protein_coding"; gene_name "Ncald"; transcript_type "protein_coding"; transcript_name "Ncald-201"; exon_number 1; exon_id "ENSMUSE00000649630.3"; level 2; protein_id "ENSMUSP00000087611.5"; transcript_support_level "1"; mgi_id "MGI:1196326"; tag "basic"; tag "Ensembl_canonical"; tag "GENCODE_Primary"; tag "appris_principal_1"; tag "CCDS"; ccdsid "CCDS27435.1"; havana_gene "OTTMUSG00000028025.1"; havana_transcript "OTTMUST00000069408.1";
chr15	ENSEMBL_gcm37	exon	37792378	37792677	0.0133826739500941	-	.	gene_id "ENSMUSG00000051359.16"; transcript_id "ENSMUSG00000051359.16_tx_12"; exon_id "chr15_37792378_37792677_-"; exonnum "1"; txlen "3842";
chr15	HAVANA	exon	37792378	37792814	0	-	.	gene_id "ENSMUSG00000051359.16"; transcript_id "ENSMUST00000150453.2"; gene_type "protein_coding"; gene_name "Ncald"; transcript_type "protein_coding"; transcript_name "Ncald-209"; exon_number 1; exon_id "ENSMUSE00000788165.2"; level 2; protein_id "ENSMUSP00000119726.2"; transcript_support_level "3"; mgi_id "MGI:1196326"; tag "mRNA_end_NF"; tag "cds_end_NF"; tag "alternative_5_UTR"; havana_gene "OTTMUSG00000028025.1"; havana_transcript "OTTMUST00000069411.1";
chr15	HAVANA	UTR	37792378	37792814	0	-	.	gene_id "ENSMUSG00000051359.16"; transcript_id "ENSMUST00000150453.2"; gene_type "protein_coding"; gene_name "Ncald"; transcript_type "protein_coding"; transcript_name "Ncald-209"; exon_number 1; exon_id "ENSMUSE00000788165.2"; level 2; protein_id "ENSMUSP00000119726.2"; transcript_support_level "3"; mgi_id "MGI:1196326"; tag "mRNA_end_NF"; tag "cds_end_NF"; tag "alternative_5_UTR"; havana_gene "OTTMUSG00000028025.1"; havana_transcript "OTTMUST00000069411.1";
chr15	sragcm37_es	exon	37835613	37835808	0.0861926385225198	-	.	gene_id "ENSMUSG00000143784.1"; transcript_id "ENSMUSG00000143784.1_tx_1"; exon_id "chr15_37835613_37835808_-"; exonnum "3"; txlen "593";
chr15	sragcm37_es	exon	37835613	37835808	0.0124149193007583	-	.	gene_id "ENSMUSG00000143784.1"; transcript_id "ENSMUSG00000143784.1_tx_4"; exon_id "chr15_37835613_37835808_-"; exonnum "3"; txlen "534";
chr15	sragcm37_mid	exon	37840694	37840887	0.0861926385225198	-	.	gene_id "ENSMUSG00000143784.1"; transcript_id "ENSMUSG00000143784.1_tx_1"; exon_id "chr15_37840694_37840887_-"; exonnum "2"; txlen "593";
chr15	sragcm37_mid	exon	37840694	37840887	0.0124149193007583	-	.	gene_id "ENSMUSG00000143784.1"; transcript_id "ENSMUSG00000143784.1_tx_4"; exon_id "chr15_37840694_37840887_-"; exonnum "2"; txlen "534";
chr15	HAVANA	exon	37843001	37843146	0	-	.	gene_id "ENSMUSG00000143784.1"; transcript_id "ENSMUST00000379243.1"; gene_type "lncRNA"; gene_name "ENSMUSG00000143784"; transcript_type "lncRNA"; transcript_name "ENSMUST00000379243"; exon_number 2; exon_id "ENSMUSE00001745657.1"; level 2; tag "basic"; tag "Ensembl_canonical"; tag "GENCODE_Primary"; tag "TAGENE";
chr15	HAVANA	gene	37843001	37847664	0	-	.	gene_id "ENSMUSG00000143784.1"; gene_type "lncRNA"; gene_name "ENSMUSG00000143784"; level 2;
chr15	HAVANA	transcript	37843001	37847664	0	-	.	gene_id "ENSMUSG00000143784.1"; transcript_id "ENSMUST00000379243.1"; gene_type "lncRNA"; gene_name "ENSMUSG00000143784"; transcript_type "lncRNA"; transcript_name "ENSMUST00000379243"; level 2; tag "basic"; tag "Ensembl_canonical"; tag "GENCODE_Primary"; tag "TAGENE";
chr15	HAVANA	exon	37847521	37847664	0	-	.	gene_id "ENSMUSG00000143784.1"; transcript_id "ENSMUST00000379243.1"; gene_type "lncRNA"; gene_name "ENSMUSG00000143784"; transcript_type "lncRNA"; transcript_name "ENSMUST00000379243"; exon_number 1; exon_id "ENSMUSE00001745658.1"; level 2; tag "basic"; tag "Ensembl_canonical"; tag "GENCODE_Primary"; tag "TAGENE";
chr15	ENSEMBL_gcm37	exon	37847521	37847664	0.0124149193007583	-	.	gene_id "ENSMUSG00000143784.1"; transcript_id "ENSMUSG00000143784.1_tx_4"; exon_id "chr15_37847521_37847664_-"; exonnum "1"; txlen "534";
chr15	sragcm37_mid	exon	37848410	37848612	0.0861926385225198	-	.	gene_id "ENSMUSG00000143784.1"; transcript_id "ENSMUSG00000143784.1_tx_1"; exon_id "chr15_37848410_37848612_-"; exonnum "1"; txlen "593";
chr15	sragcm37_es	exon	37849565	37849701	0.0225154790822812	-	.	gene_id "ENSMUSG00000115326.3"; transcript_id "ENSMUSG00000115326.3_tx_48"; exon_id "chr15_37849565_37849701_-"; exonnum "5"; txlen "997";
chr15	sragcm37_es	exon	37849906	37850584	0.0554697640813879	-	.	gene_id "ENSMUSG00000115326.3"; transcript_id "ENSMUSG00000115326.3_tx_23"; exon_id "chr15_37849906_37850584_-"; exonnum "3"; txlen "1231";
chr15	sragcm37_es	exon	37849906	37850584	0.0218063841807191	-	.	gene_id "ENSMUSG00000115326.3"; transcript_id "ENSMUSG00000115326.3_tx_50"; exon_id "chr15_37849906_37850584_-"; exonnum "5"; txlen "1037";
chr15	sragcm37_es	exon	37849906	37850584	0.158365936137152	-	.	gene_id "ENSMUSG00000115326.3"; transcript_id "ENSMUSG00000115326.3_tx_8"; exon_id "chr15_37849906_37850584_-"; exonnum "3"; txlen "922";
chr15	sragcm37_es	exon	37850523	37850989	0.119765297354511	-	.	gene_id "ENSMUSG00000115326.3"; transcript_id "ENSMUSG00000115326.3_tx_10"; exon_id "chr15_37850523_37850989_-"; exonnum "5"; txlen "825";
chr15	sragcm37_es	exon	37850523	37850989	0.0983536480526052	-	.	gene_id "ENSMUSG00000115326.3"; transcript_id "ENSMUSG00000115326.3_tx_12"; exon_id "chr15_37850523_37850989_-"; exonnum "3"; txlen "710";
chr15	sragcm37_es	exon	37850523	37850989	0.0759024876353563	-	.	gene_id "ENSMUSG00000115326.3"; transcript_id "ENSMUSG00000115326.3_tx_15"; exon_id "chr15_37850523_37850989_-"; exonnum "7"; txlen "1442";
chr15	sragcm37_es	exon	37850523	37850989	0.0465311531761526	-	.	gene_id "ENSMUSG00000115326.3"; transcript_id "ENSMUSG00000115326.3_tx_27"; exon_id "chr15_37850523_37850989_-"; exonnum "5"; txlen "922";
chr15	sragcm37_es	exon	37850523	37850989	0.0346729715877332	-	.	gene_id "ENSMUSG00000115326.3"; transcript_id "ENSMUSG00000115326.3_tx_30"; exon_id "chr15_37850523_37850989_-"; exonnum "5"; txlen "811";
chr15	sragcm37_es	exon	37850523	37850989	0.0346729715877332	-	.	gene_id "ENSMUSG00000115326.3"; transcript_id "ENSMUSG00000115326.3_tx_31"; exon_id "chr15_37850523_37850989_-"; exonnum "6"; txlen "897";
chr15	sragcm37_es	exon	37850523	37850989	0.0293128670282899	-	.	gene_id "ENSMUSG00000115326.3"; transcript_id "ENSMUSG00000115326.3_tx_34"; exon_id "chr15_37850523_37850989_-"; exonnum "3"; txlen "753";
chr15	sragcm37_es	exon	37850523	37850989	0.029207001392418	-	.	gene_id "ENSMUSG00000115326.3"; transcript_id "ENSMUSG00000115326.3_tx_35"; exon_id "chr15_37850523_37850989_-"; exonnum "6"; txlen "1207";
chr15	sragcm37_es	exon	37850523	37850989	0.029207001392418	-	.	gene_id "ENSMUSG00000115326.3"; transcript_id "ENSMUSG00000115326.3_tx_36"; exon_id "chr15_37850523_37850989_-"; exonnum "6"; txlen "1304";
chr15	sragcm37_es	exon	37850523	37850989	0.0265735873245781	-	.	gene_id "ENSMUSG00000115326.3"; transcript_id "ENSMUSG00000115326.3_tx_46"; exon_id "chr15_37850523_37850989_-"; exonnum "4"; txlen "825";
chr15	sragcm37_es	exon	37850523	37850989	0.0200150467749624	-	.	gene_id "ENSMUSG00000115326.3"; transcript_id "ENSMUSG00000115326.3_tx_55"; exon_id "chr15_37850523_37850989_-"; exonnum "5"; txlen "908";
chr15	sragcm37_es	exon	37850523	37850989	0.0200150467749624	-	.	gene_id "ENSMUSG00000115326.3"; transcript_id "ENSMUSG00000115326.3_tx_56"; exon_id "chr15_37850523_37850989_-"; exonnum "6"; txlen "994";
chr15	sragcm37_es	exon	37858106	37858377	0.0721722191172112	-	.	gene_id "ENSMUSG00000115326.3"; transcript_id "ENSMUSG00000115326.3_tx_16"; exon_id "chr15_37858106_37858377_-"; exonnum "5"; txlen "630";
chr15	sragcm37_es	exon	37858106	37858377	0.0220533819691495	-	.	gene_id "ENSMUSG00000115326.3"; transcript_id "ENSMUSG00000115326.3_tx_49"; exon_id "chr15_37858106_37858377_-"; exonnum "5"; txlen "727";
chr15	sragcm37_es	exon	37858106	37858377	0.0206167068652362	-	.	gene_id "ENSMUSG00000115326.3"; transcript_id "ENSMUSG00000115326.3_tx_51"; exon_id "chr15_37858106_37858377_-"; exonnum "6"; txlen "1012";
chr15	sragcm37_es	exon	37858106	37858377	0.0206167068652362	-	.	gene_id "ENSMUSG00000115326.3"; transcript_id "ENSMUSG00000115326.3_tx_52"; exon_id "chr15_37858106_37858377_-"; exonnum "6"; txlen "1109";
chr15	sragcm37_es	exon	37858106	37858377	0.0203193403174313	-	.	gene_id "ENSMUSG00000115326.3"; transcript_id "ENSMUSG00000115326.3_tx_54"; exon_id "chr15_37858106_37858377_-"; exonnum "7"; txlen "1247";
chr15	sragcm37_es	exon	37878351	37878449	0.0578729746416307	-	.	gene_id "ENSMUSG00000115326.3"; transcript_id "ENSMUSG00000115326.3_tx_22"; exon_id "chr15_37878351_37878449_-"; exonnum "6"; txlen "529";
chr15	sragcm37_es	exon	37878351	37878449	0.193925933715897	-	.	gene_id "ENSMUSG00000115326.3"; transcript_id "ENSMUSG00000115326.3_tx_7"; exon_id "chr15_37878351_37878449_-"; exonnum "2"; txlen "856";
chr15	sragcm37_ss	exon	37880264	37881020	0.193925933715897	-	.	gene_id "ENSMUSG00000115326.3"; transcript_id "ENSMUSG00000115326.3_tx_7"; exon_id "chr15_37880264_37881020_-"; exonnum "1"; txlen "856";
chr15	sragcm37_es	exon	37881085	37881770	0.058955626777413	-	.	gene_id "ENSMUSG00000115326.3"; transcript_id "ENSMUSG00000115326.3_tx_20"; exon_id "chr15_37881085_37881770_-"; exonnum "5"; txlen "1127";
chr15	sragcm37_es	exon	37881085	37881770	0.0525300150293003	-	.	gene_id "ENSMUSG00000115326.3"; transcript_id "ENSMUSG00000115326.3_tx_24"; exon_id "chr15_37881085_37881770_-"; exonnum "7"; txlen "1647";
chr15	sragcm37_es	exon	37881085	37881770	0.0525300150293003	-	.	gene_id "ENSMUSG00000115326.3"; transcript_id "ENSMUSG00000115326.3_tx_25"; exon_id "chr15_37881085_37881770_-"; exonnum "8"; txlen "1733";
chr15	sragcm37_es	exon	37881085	37881770	0.0486472733447949	-	.	gene_id "ENSMUSG00000115326.3"; transcript_id "ENSMUSG00000115326.3_tx_26"; exon_id "chr15_37881085_37881770_-"; exonnum "6"; txlen "1213";
chr15	sragcm37_es	exon	37881085	37881770	0.029207001392418	-	.	gene_id "ENSMUSG00000115326.3"; transcript_id "ENSMUSG00000115326.3_tx_37"; exon_id "chr15_37881085_37881770_-"; exonnum "6"; txlen "1412";
chr15	sragcm37_es	exon	37881085	37881770	0.029207001392418	-	.	gene_id "ENSMUSG00000115326.3"; transcript_id "ENSMUSG00000115326.3_tx_39"; exon_id "chr15_37881085_37881770_-"; exonnum "6"; txlen "1509";
chr15	sragcm37_es	exon	37881085	37881770	0.029207001392418	-	.	gene_id "ENSMUSG00000115326.3"; transcript_id "ENSMUSG00000115326.3_tx_41"; exon_id "chr15_37881085_37881770_-"; exonnum "7"; txlen "1498";
chr15	sragcm37_es	exon	37881085	37881770	0.029207001392418	-	.	gene_id "ENSMUSG00000115326.3"; transcript_id "ENSMUSG00000115326.3_tx_42"; exon_id "chr15_37881085_37881770_-"; exonnum "7"; txlen "1595";
chr15	sragcm37_es	exon	37881085	37881770	0.0278391265758218	-	.	gene_id "ENSMUSG00000115326.3"; transcript_id "ENSMUSG00000115326.3_tx_45"; exon_id "chr15_37881085_37881770_-"; exonnum "5"; txlen "1044";
chr15	sragcm37_es	exon	37881085	37881770	0.228179802906188	-	.	gene_id "ENSMUSG00000115326.3"; transcript_id "ENSMUSG00000115326.3_tx_5"; exon_id "chr15_37881085_37881770_-"; exonnum "5"; txlen "1030";
chr15	sragcm37_es	exon	37881085	37881770	0.21760084218282	-	.	gene_id "ENSMUSG00000115326.3"; transcript_id "ENSMUSG00000115326.3_tx_6"; exon_id "chr15_37881085_37881770_-"; exonnum "6"; txlen "1116";
chr15	sragcm37_es	exon	37882952	37883219	0.109050578691112	-	.	gene_id "ENSMUSG00000115326.3"; transcript_id "ENSMUSG00000115326.3_tx_11"; exon_id "chr15_37882952_37883219_-"; exonnum "5"; txlen "709";
chr15	sragcm37_es	exon	37882952	37883219	0.0979158636761365	-	.	gene_id "ENSMUSG00000115326.3"; transcript_id "ENSMUSG00000115326.3_tx_13"; exon_id "chr15_37882952_37883219_-"; exonnum "6"; txlen "795";
chr15	sragcm37_es	exon	37882952	37883219	0.0696166386701178	-	.	gene_id "ENSMUSG00000115326.3"; transcript_id "ENSMUSG00000115326.3_tx_17"; exon_id "chr15_37882952_37883219_-"; exonnum "7"; txlen "1229";
chr15	sragcm37_es	exon	37882952	37883219	0.0696166386701178	-	.	gene_id "ENSMUSG00000115326.3"; transcript_id "ENSMUSG00000115326.3_tx_18"; exon_id "chr15_37882952_37883219_-"; exonnum "8"; txlen "1315";
chr15	sragcm37_es	exon	37882952	37883219	0.270042473670494	-	.	gene_id "ENSMUSG00000115326.3"; transcript_id "ENSMUSG00000115326.3_tx_3"; exon_id "chr15_37882952_37883219_-"; exonnum "5"; txlen "612";
chr15	sragcm37_es	exon	37882952	37883219	0.029207001392418	-	.	gene_id "ENSMUSG00000115326.3"; transcript_id "ENSMUSG00000115326.3_tx_38"; exon_id "chr15_37882952_37883219_-"; exonnum "6"; txlen "994";
chr15	sragcm37_es	exon	37882952	37883219	0.255365926883613	-	.	gene_id "ENSMUSG00000115326.3"; transcript_id "ENSMUSG00000115326.3_tx_4"; exon_id "chr15_37882952_37883219_-"; exonnum "6"; txlen "698";
chr15	sragcm37_es	exon	37882952	37883219	0.029207001392418	-	.	gene_id "ENSMUSG00000115326.3"; transcript_id "ENSMUSG00000115326.3_tx_40"; exon_id "chr15_37882952_37883219_-"; exonnum "6"; txlen "1091";
chr15	sragcm37_es	exon	37882952	37883219	0.029207001392418	-	.	gene_id "ENSMUSG00000115326.3"; transcript_id "ENSMUSG00000115326.3_tx_43"; exon_id "chr15_37882952_37883219_-"; exonnum "7"; txlen "1080";
chr15	sragcm37_es	exon	37882952	37883219	0.029207001392418	-	.	gene_id "ENSMUSG00000115326.3"; transcript_id "ENSMUSG00000115326.3_tx_44"; exon_id "chr15_37882952_37883219_-"; exonnum "7"; txlen "1177";
chr15	sragcm37_mid	exon	37883420	37883491	0.109050578691112	-	.	gene_id "ENSMUSG00000115326.3"; transcript_id "ENSMUSG00000115326.3_tx_11"; exon_id "chr15_37883420_37883491_-"; exonnum "4"; txlen "709";
chr15	sragcm37_mid	exon	37883420	37883491	0.0979158636761365	-	.	gene_id "ENSMUSG00000115326.3"; transcript_id "ENSMUSG00000115326.3_tx_13"; exon_id "chr15_37883420_37883491_-"; exonnum "5"; txlen "795";
chr15	sragcm37_mid	exon	37883420	37883491	0.0696166386701178	-	.	gene_id "ENSMUSG00000115326.3"; transcript_id "ENSMUSG00000115326.3_tx_17"; exon_id "chr15_37883420_37883491_-"; exonnum "6"; txlen "1229";
chr15	sragcm37_mid	exon	37883420	37883491	0.0696166386701178	-	.	gene_id "ENSMUSG00000115326.3"; transcript_id "ENSMUSG00000115326.3_tx_18"; exon_id "chr15_37883420_37883491_-"; exonnum "7"; txlen "1315";
chr15	sragcm37_mid	exon	37883420	37883491	0.058955626777413	-	.	gene_id "ENSMUSG00000115326.3"; transcript_id "ENSMUSG00000115326.3_tx_20"; exon_id "chr15_37883420_37883491_-"; exonnum "4"; txlen "1127";
chr15	sragcm37_mid	exon	37883420	37883491	0.0578729746416307	-	.	gene_id "ENSMUSG00000115326.3"; transcript_id "ENSMUSG00000115326.3_tx_22"; exon_id "chr15_37883420_37883491_-"; exonnum "5"; txlen "529";
chr15	sragcm37_mid	exon	37883420	37883491	0.0525300150293003	-	.	gene_id "ENSMUSG00000115326.3"; transcript_id "ENSMUSG00000115326.3_tx_24"; exon_id "chr15_37883420_37883491_-"; exonnum "6"; txlen "1647";
chr15	sragcm37_mid	exon	37883420	37883491	0.0525300150293003	-	.	gene_id "ENSMUSG00000115326.3"; transcript_id "ENSMUSG00000115326.3_tx_25"; exon_id "chr15_37883420_37883491_-"; exonnum "7"; txlen "1733";
chr15	sragcm37_mid	exon	37883420	37883491	0.0486472733447949	-	.	gene_id "ENSMUSG00000115326.3"; transcript_id "ENSMUSG00000115326.3_tx_26"; exon_id "chr15_37883420_37883491_-"; exonnum "5"; txlen "1213";
chr15	sragcm37_mid	exon	37883420	37883491	0.270042473670494	-	.	gene_id "ENSMUSG00000115326.3"; transcript_id "ENSMUSG00000115326.3_tx_3"; exon_id "chr15_37883420_37883491_-"; exonnum "4"; txlen "612";
chr15	sragcm37_mid	exon	37883420	37883491	0.0346729715877332	-	.	gene_id "ENSMUSG00000115326.3"; transcript_id "ENSMUSG00000115326.3_tx_30"; exon_id "chr15_37883420_37883491_-"; exonnum "4"; txlen "811";
chr15	sragcm37_mid	exon	37883420	37883491	0.0346729715877332	-	.	gene_id "ENSMUSG00000115326.3"; transcript_id "ENSMUSG00000115326.3_tx_31"; exon_id "chr15_37883420_37883491_-"; exonnum "5"; txlen "897";
chr15	sragcm37_mid	exon	37883420	37883491	0.029207001392418	-	.	gene_id "ENSMUSG00000115326.3"; transcript_id "ENSMUSG00000115326.3_tx_37"; exon_id "chr15_37883420_37883491_-"; exonnum "5"; txlen "1412";
chr15	sragcm37_mid	exon	37883420	37883491	0.029207001392418	-	.	gene_id "ENSMUSG00000115326.3"; transcript_id "ENSMUSG00000115326.3_tx_38"; exon_id "chr15_37883420_37883491_-"; exonnum "5"; txlen "994";
chr15	sragcm37_mid	exon	37883420	37883491	0.029207001392418	-	.	gene_id "ENSMUSG00000115326.3"; transcript_id "ENSMUSG00000115326.3_tx_39"; exon_id "chr15_37883420_37883491_-"; exonnum "5"; txlen "1509";
chr15	sragcm37_mid	exon	37883420	37883491	0.255365926883613	-	.	gene_id "ENSMUSG00000115326.3"; transcript_id "ENSMUSG00000115326.3_tx_4"; exon_id "chr15_37883420_37883491_-"; exonnum "5"; txlen "698";
chr15	sragcm37_mid	exon	37883420	37883491	0.029207001392418	-	.	gene_id "ENSMUSG00000115326.3"; transcript_id "ENSMUSG00000115326.3_tx_40"; exon_id "chr15_37883420_37883491_-"; exonnum "5"; txlen "1091";
chr15	sragcm37_mid	exon	37883420	37883491	0.029207001392418	-	.	gene_id "ENSMUSG00000115326.3"; transcript_id "ENSMUSG00000115326.3_tx_41"; exon_id "chr15_37883420_37883491_-"; exonnum "6"; txlen "1498";
chr15	sragcm37_mid	exon	37883420	37883491	0.029207001392418	-	.	gene_id "ENSMUSG00000115326.3"; transcript_id "ENSMUSG00000115326.3_tx_42"; exon_id "chr15_37883420_37883491_-"; exonnum "6"; txlen "1595";
chr15	sragcm37_mid	exon	37883420	37883491	0.029207001392418	-	.	gene_id "ENSMUSG00000115326.3"; transcript_id "ENSMUSG00000115326.3_tx_43"; exon_id "chr15_37883420_37883491_-"; exonnum "6"; txlen "1080";
chr15	sragcm37_mid	exon	37883420	37883491	0.029207001392418	-	.	gene_id "ENSMUSG00000115326.3"; transcript_id "ENSMUSG00000115326.3_tx_44"; exon_id "chr15_37883420_37883491_-"; exonnum "6"; txlen "1177";
chr15	sragcm37_mid	exon	37883420	37883491	0.0265735873245781	-	.	gene_id "ENSMUSG00000115326.3"; transcript_id "ENSMUSG00000115326.3_tx_46"; exon_id "chr15_37883420_37883491_-"; exonnum "3"; txlen "825";
chr15	sragcm37_mid	exon	37883420	37883491	0.228179802906188	-	.	gene_id "ENSMUSG00000115326.3"; transcript_id "ENSMUSG00000115326.3_tx_5"; exon_id "chr15_37883420_37883491_-"; exonnum "4"; txlen "1030";
chr15	sragcm37_mid	exon	37883420	37883491	0.0200150467749624	-	.	gene_id "ENSMUSG00000115326.3"; transcript_id "ENSMUSG00000115326.3_tx_55"; exon_id "chr15_37883420_37883491_-"; exonnum "4"; txlen "908";
chr15	sragcm37_mid	exon	37883420	37883491	0.0200150467749624	-	.	gene_id "ENSMUSG00000115326.3"; transcript_id "ENSMUSG00000115326.3_tx_56"; exon_id "chr15_37883420_37883491_-"; exonnum "5"; txlen "994";
chr15	sragcm37_mid	exon	37883420	37883491	0.21760084218282	-	.	gene_id "ENSMUSG00000115326.3"; transcript_id "ENSMUSG00000115326.3_tx_6"; exon_id "chr15_37883420_37883491_-"; exonnum "5"; txlen "1116";
chr15	sragcm37_es	exon	37887733	37888116	0.0234204758039567	-	.	gene_id "ENSMUSG00000115326.3"; transcript_id "ENSMUSG00000115326.3_tx_47"; exon_id "chr15_37887733_37888116_-"; exonnum "5"; txlen "742";
chr15	sragcm37_es	exon	37887733	37888116	0.0204989247054205	-	.	gene_id "ENSMUSG00000115326.3"; transcript_id "ENSMUSG00000115326.3_tx_53"; exon_id "chr15_37887733_37888116_-"; exonnum "7"; txlen "1359";
chr15	sragcm37_mid	exon	37891235	37891320	0.119765297354511	-	.	gene_id "ENSMUSG00000115326.3"; transcript_id "ENSMUSG00000115326.3_tx_10"; exon_id "chr15_37891235_37891320_-"; exonnum "4"; txlen "825";
chr15	sragcm37_mid	exon	37891235	37891320	0.0979158636761365	-	.	gene_id "ENSMUSG00000115326.3"; transcript_id "ENSMUSG00000115326.3_tx_13"; exon_id "chr15_37891235_37891320_-"; exonnum "4"; txlen "795";
chr15	sragcm37_mid	exon	37891235	37891320	0.0759024876353563	-	.	gene_id "ENSMUSG00000115326.3"; transcript_id "ENSMUSG00000115326.3_tx_15"; exon_id "chr15_37891235_37891320_-"; exonnum "6"; txlen "1442";
chr15	sragcm37_mid	exon	37891235	37891320	0.0721722191172112	-	.	gene_id "ENSMUSG00000115326.3"; transcript_id "ENSMUSG00000115326.3_tx_16"; exon_id "chr15_37891235_37891320_-"; exonnum "4"; txlen "630";
chr15	sragcm37_mid	exon	37891235	37891320	0.0696166386701178	-	.	gene_id "ENSMUSG00000115326.3"; transcript_id "ENSMUSG00000115326.3_tx_18"; exon_id "chr15_37891235_37891320_-"; exonnum "6"; txlen "1315";
chr15	sragcm37_mid	exon	37891235	37891320	0.0578729746416307	-	.	gene_id "ENSMUSG00000115326.3"; transcript_id "ENSMUSG00000115326.3_tx_22"; exon_id "chr15_37891235_37891320_-"; exonnum "4"; txlen "529";
chr15	sragcm37_mid	exon	37891235	37891320	0.0525300150293003	-	.	gene_id "ENSMUSG00000115326.3"; transcript_id "ENSMUSG00000115326.3_tx_25"; exon_id "chr15_37891235_37891320_-"; exonnum "6"; txlen "1733";
chr15	sragcm37_mid	exon	37891235	37891320	0.0486472733447949	-	.	gene_id "ENSMUSG00000115326.3"; transcript_id "ENSMUSG00000115326.3_tx_26"; exon_id "chr15_37891235_37891320_-"; exonnum "4"; txlen "1213";
chr15	sragcm37_mid	exon	37891235	37891320	0.0465311531761526	-	.	gene_id "ENSMUSG00000115326.3"; transcript_id "ENSMUSG00000115326.3_tx_27"; exon_id "chr15_37891235_37891320_-"; exonnum "4"; txlen "922";
chr15	sragcm37_mid	exon	37891235	37891320	0.0346729715877332	-	.	gene_id "ENSMUSG00000115326.3"; transcript_id "ENSMUSG00000115326.3_tx_31"; exon_id "chr15_37891235_37891320_-"; exonnum "4"; txlen "897";
chr15	sragcm37_mid	exon	37891235	37891320	0.029207001392418	-	.	gene_id "ENSMUSG00000115326.3"; transcript_id "ENSMUSG00000115326.3_tx_35"; exon_id "chr15_37891235_37891320_-"; exonnum "5"; txlen "1207";
chr15	sragcm37_mid	exon	37891235	37891320	0.029207001392418	-	.	gene_id "ENSMUSG00000115326.3"; transcript_id "ENSMUSG00000115326.3_tx_36"; exon_id "chr15_37891235_37891320_-"; exonnum "5"; txlen "1304";
chr15	sragcm37_mid	exon	37891235	37891320	0.255365926883613	-	.	gene_id "ENSMUSG00000115326.3"; transcript_id "ENSMUSG00000115326.3_tx_4"; exon_id "chr15_37891235_37891320_-"; exonnum "4"; txlen "698";
chr15	sragcm37_mid	exon	37891235	37891320	0.029207001392418	-	.	gene_id "ENSMUSG00000115326.3"; transcript_id "ENSMUSG00000115326.3_tx_41"; exon_id "chr15_37891235_37891320_-"; exonnum "5"; txlen "1498";
chr15	sragcm37_mid	exon	37891235	37891320	0.029207001392418	-	.	gene_id "ENSMUSG00000115326.3"; transcript_id "ENSMUSG00000115326.3_tx_42"; exon_id "chr15_37891235_37891320_-"; exonnum "5"; txlen "1595";
chr15	sragcm37_mid	exon	37891235	37891320	0.029207001392418	-	.	gene_id "ENSMUSG00000115326.3"; transcript_id "ENSMUSG00000115326.3_tx_43"; exon_id "chr15_37891235_37891320_-"; exonnum "5"; txlen "1080";
chr15	sragcm37_mid	exon	37891235	37891320	0.029207001392418	-	.	gene_id "ENSMUSG00000115326.3"; transcript_id "ENSMUSG00000115326.3_tx_44"; exon_id "chr15_37891235_37891320_-"; exonnum "5"; txlen "1177";
chr15	sragcm37_mid	exon	37891235	37891320	0.0278391265758218	-	.	gene_id "ENSMUSG00000115326.3"; transcript_id "ENSMUSG00000115326.3_tx_45"; exon_id "chr15_37891235_37891320_-"; exonnum "4"; txlen "1044";
chr15	sragcm37_mid	exon	37891235	37891320	0.0234204758039567	-	.	gene_id "ENSMUSG00000115326.3"; transcript_id "ENSMUSG00000115326.3_tx_47"; exon_id "chr15_37891235_37891320_-"; exonnum "4"; txlen "742";
chr15	sragcm37_mid	exon	37891235	37891320	0.0220533819691495	-	.	gene_id "ENSMUSG00000115326.3"; transcript_id "ENSMUSG00000115326.3_tx_49"; exon_id "chr15_37891235_37891320_-"; exonnum "4"; txlen "727";
chr15	sragcm37_mid	exon	37891235	37891320	0.0218063841807191	-	.	gene_id "ENSMUSG00000115326.3"; transcript_id "ENSMUSG00000115326.3_tx_50"; exon_id "chr15_37891235_37891320_-"; exonnum "4"; txlen "1037";
chr15	sragcm37_mid	exon	37891235	37891320	0.0206167068652362	-	.	gene_id "ENSMUSG00000115326.3"; transcript_id "ENSMUSG00000115326.3_tx_51"; exon_id "chr15_37891235_37891320_-"; exonnum "5"; txlen "1012";
chr15	sragcm37_mid	exon	37891235	37891320	0.0206167068652362	-	.	gene_id "ENSMUSG00000115326.3"; transcript_id "ENSMUSG00000115326.3_tx_52"; exon_id "chr15_37891235_37891320_-"; exonnum "5"; txlen "1109";
chr15	sragcm37_mid	exon	37891235	37891320	0.0204989247054205	-	.	gene_id "ENSMUSG00000115326.3"; transcript_id "ENSMUSG00000115326.3_tx_53"; exon_id "chr15_37891235_37891320_-"; exonnum "6"; txlen "1359";
chr15	sragcm37_mid	exon	37891235	37891320	0.0203193403174313	-	.	gene_id "ENSMUSG00000115326.3"; transcript_id "ENSMUSG00000115326.3_tx_54"; exon_id "chr15_37891235_37891320_-"; exonnum "6"; txlen "1247";
chr15	sragcm37_mid	exon	37891235	37891320	0.0200150467749624	-	.	gene_id "ENSMUSG00000115326.3"; transcript_id "ENSMUSG00000115326.3_tx_56"; exon_id "chr15_37891235_37891320_-"; exonnum "4"; txlen "994";
chr15	sragcm37_mid	exon	37891235	37891320	0.21760084218282	-	.	gene_id "ENSMUSG00000115326.3"; transcript_id "ENSMUSG00000115326.3_tx_6"; exon_id "chr15_37891235_37891320_-"; exonnum "4"; txlen "1116";
chr15	HAVANA	exon	37893239	37893328	0	-	.	gene_id "ENSMUSG00000115326.3"; transcript_id "ENSMUST00000226812.2"; gene_type "lncRNA"; gene_name "Gm35019"; transcript_type "lncRNA"; transcript_name "Gm35019-201"; exon_number 6; exon_id "ENSMUSE00001433905.2"; level 2; mgi_id "MGI:5594178"; tag "basic"; havana_gene "OTTMUSG00000070425.1"; havana_transcript "OTTMUST00000170319.1";
chr15	ENSEMBL_gcm37	exon	37893239	37893328	0.0300835975731773	-	.	gene_id "ENSMUSG00000115326.3"; transcript_id "ENSMUSG00000115326.3_tx_32"; exon_id "chr15_37893239_37893328_-"; exonnum "5"; txlen "744";
chr15	ENSEMBL_gcm37	exon	37893239	37893328	0.0300835975731773	-	.	gene_id "ENSMUSG00000115326.3"; transcript_id "ENSMUSG00000115326.3_tx_33"; exon_id "chr15_37893239_37893328_-"; exonnum "5"; txlen "841";
chr15	ENSEMBL_gcm37	exon	37893239	37893328	0.122980692534408	-	.	gene_id "ENSMUSG00000115326.3"; transcript_id "ENSMUSG00000115326.3_tx_9"; exon_id "chr15_37893239_37893328_-"; exonnum "6"; txlen "979";
chr15	HAVANA	transcript	37893239	37899960	0	-	.	gene_id "ENSMUSG00000115326.3"; transcript_id "ENSMUST00000226812.2"; gene_type "lncRNA"; gene_name "Gm35019"; transcript_type "lncRNA"; transcript_name "Gm35019-201"; level 2; mgi_id "MGI:5594178"; tag "basic"; havana_gene "OTTMUSG00000070425.1"; havana_transcript "OTTMUST00000170319.1";
chr15	HAVANA	gene	37893239	37911339	0	-	.	gene_id "ENSMUSG00000115326.3"; gene_type "lncRNA"; gene_name "Gm35019"; level 2; mgi_id "MGI:5594178"; havana_gene "OTTMUSG00000070425.1";
chr15	sragcm37_mid	exon	37893487	37893656	0.119765297354511	-	.	gene_id "ENSMUSG00000115326.3"; transcript_id "ENSMUSG00000115326.3_tx_10"; exon_id "chr15_37893487_37893656_-"; exonnum "3"; txlen "825";
chr15	sragcm37_mid	exon	37893487	37893656	0.109050578691112	-	.	gene_id "ENSMUSG00000115326.3"; transcript_id "ENSMUSG00000115326.3_tx_11"; exon_id "chr15_37893487_37893656_-"; exonnum "3"; txlen "709";
chr15	sragcm37_mid	exon	37893487	37893656	0.0983536480526052	-	.	gene_id "ENSMUSG00000115326.3"; transcript_id "ENSMUSG00000115326.3_tx_12"; exon_id "chr15_37893487_37893656_-"; exonnum "2"; txlen "710";
chr15	sragcm37_mid	exon	37893487	37893656	0.0979158636761365	-	.	gene_id "ENSMUSG00000115326.3"; transcript_id "ENSMUSG00000115326.3_tx_13"; exon_id "chr15_37893487_37893656_-"; exonnum "3"; txlen "795";
chr15	sragcm37_mid	exon	37893487	37893656	0.0759024876353563	-	.	gene_id "ENSMUSG00000115326.3"; transcript_id "ENSMUSG00000115326.3_tx_15"; exon_id "chr15_37893487_37893656_-"; exonnum "5"; txlen "1442";
chr15	sragcm37_mid	exon	37893487	37893656	0.0721722191172112	-	.	gene_id "ENSMUSG00000115326.3"; transcript_id "ENSMUSG00000115326.3_tx_16"; exon_id "chr15_37893487_37893656_-"; exonnum "3"; txlen "630";
chr15	sragcm37_mid	exon	37893487	37893656	0.0696166386701178	-	.	gene_id "ENSMUSG00000115326.3"; transcript_id "ENSMUSG00000115326.3_tx_17"; exon_id "chr15_37893487_37893656_-"; exonnum "5"; txlen "1229";
chr15	sragcm37_mid	exon	37893487	37893656	0.0696166386701178	-	.	gene_id "ENSMUSG00000115326.3"; transcript_id "ENSMUSG00000115326.3_tx_18"; exon_id "chr15_37893487_37893656_-"; exonnum "5"; txlen "1315";
chr15	sragcm37_mid	exon	37893487	37893656	0.058955626777413	-	.	gene_id "ENSMUSG00000115326.3"; transcript_id "ENSMUSG00000115326.3_tx_20"; exon_id "chr15_37893487_37893656_-"; exonnum "3"; txlen "1127";
chr15	sragcm37_mid	exon	37893487	37893656	0.0578729746416307	-	.	gene_id "ENSMUSG00000115326.3"; transcript_id "ENSMUSG00000115326.3_tx_22"; exon_id "chr15_37893487_37893656_-"; exonnum "3"; txlen "529";
chr15	sragcm37_mid	exon	37893487	37893656	0.0554697640813879	-	.	gene_id "ENSMUSG00000115326.3"; transcript_id "ENSMUSG00000115326.3_tx_23"; exon_id "chr15_37893487_37893656_-"; exonnum "2"; txlen "1231";
chr15	sragcm37_mid	exon	37893487	37893656	0.0525300150293003	-	.	gene_id "ENSMUSG00000115326.3"; transcript_id "ENSMUSG00000115326.3_tx_24"; exon_id "chr15_37893487_37893656_-"; exonnum "5"; txlen "1647";
chr15	sragcm37_mid	exon	37893487	37893656	0.0525300150293003	-	.	gene_id "ENSMUSG00000115326.3"; transcript_id "ENSMUSG00000115326.3_tx_25"; exon_id "chr15_37893487_37893656_-"; exonnum "5"; txlen "1733";
chr15	sragcm37_mid	exon	37893487	37893656	0.0486472733447949	-	.	gene_id "ENSMUSG00000115326.3"; transcript_id "ENSMUSG00000115326.3_tx_26"; exon_id "chr15_37893487_37893656_-"; exonnum "3"; txlen "1213";
chr15	sragcm37_mid	exon	37893487	37893656	0.0465311531761526	-	.	gene_id "ENSMUSG00000115326.3"; transcript_id "ENSMUSG00000115326.3_tx_27"; exon_id "chr15_37893487_37893656_-"; exonnum "3"; txlen "922";
chr15	sragcm37_mid	exon	37893487	37893656	0.270042473670494	-	.	gene_id "ENSMUSG00000115326.3"; transcript_id "ENSMUSG00000115326.3_tx_3"; exon_id "chr15_37893487_37893656_-"; exonnum "3"; txlen "612";
chr15	sragcm37_mid	exon	37893487	37893656	0.0346729715877332	-	.	gene_id "ENSMUSG00000115326.3"; transcript_id "ENSMUSG00000115326.3_tx_30"; exon_id "chr15_37893487_37893656_-"; exonnum "3"; txlen "811";
chr15	sragcm37_mid	exon	37893487	37893656	0.0346729715877332	-	.	gene_id "ENSMUSG00000115326.3"; transcript_id "ENSMUSG00000115326.3_tx_31"; exon_id "chr15_37893487_37893656_-"; exonnum "3"; txlen "897";
chr15	sragcm37_mid	exon	37893487	37893656	0.0300835975731773	-	.	gene_id "ENSMUSG00000115326.3"; transcript_id "ENSMUSG00000115326.3_tx_32"; exon_id "chr15_37893487_37893656_-"; exonnum "4"; txlen "744";
chr15	sragcm37_mid	exon	37893487	37893656	0.0300835975731773	-	.	gene_id "ENSMUSG00000115326.3"; transcript_id "ENSMUSG00000115326.3_tx_33"; exon_id "chr15_37893487_37893656_-"; exonnum "4"; txlen "841";
chr15	sragcm37_mid	exon	37893487	37893656	0.0293128670282899	-	.	gene_id "ENSMUSG00000115326.3"; transcript_id "ENSMUSG00000115326.3_tx_34"; exon_id "chr15_37893487_37893656_-"; exonnum "2"; txlen "753";
chr15	sragcm37_mid	exon	37893487	37893656	0.029207001392418	-	.	gene_id "ENSMUSG00000115326.3"; transcript_id "ENSMUSG00000115326.3_tx_35"; exon_id "chr15_37893487_37893656_-"; exonnum "4"; txlen "1207";
chr15	sragcm37_mid	exon	37893487	37893656	0.029207001392418	-	.	gene_id "ENSMUSG00000115326.3"; transcript_id "ENSMUSG00000115326.3_tx_36"; exon_id "chr15_37893487_37893656_-"; exonnum "4"; txlen "1304";
chr15	sragcm37_mid	exon	37893487	37893656	0.029207001392418	-	.	gene_id "ENSMUSG00000115326.3"; transcript_id "ENSMUSG00000115326.3_tx_37"; exon_id "chr15_37893487_37893656_-"; exonnum "4"; txlen "1412";
chr15	sragcm37_mid	exon	37893487	37893656	0.029207001392418	-	.	gene_id "ENSMUSG00000115326.3"; transcript_id "ENSMUSG00000115326.3_tx_38"; exon_id "chr15_37893487_37893656_-"; exonnum "4"; txlen "994";
chr15	sragcm37_mid	exon	37893487	37893656	0.029207001392418	-	.	gene_id "ENSMUSG00000115326.3"; transcript_id "ENSMUSG00000115326.3_tx_39"; exon_id "chr15_37893487_37893656_-"; exonnum "4"; txlen "1509";
chr15	sragcm37_mid	exon	37893487	37893656	0.255365926883613	-	.	gene_id "ENSMUSG00000115326.3"; transcript_id "ENSMUSG00000115326.3_tx_4"; exon_id "chr15_37893487_37893656_-"; exonnum "3"; txlen "698";
chr15	sragcm37_mid	exon	37893487	37893656	0.029207001392418	-	.	gene_id "ENSMUSG00000115326.3"; transcript_id "ENSMUSG00000115326.3_tx_40"; exon_id "chr15_37893487_37893656_-"; exonnum "4"; txlen "1091";
chr15	sragcm37_mid	exon	37893487	37893656	0.029207001392418	-	.	gene_id "ENSMUSG00000115326.3"; transcript_id "ENSMUSG00000115326.3_tx_41"; exon_id "chr15_37893487_37893656_-"; exonnum "4"; txlen "1498";
chr15	sragcm37_mid	exon	37893487	37893656	0.029207001392418	-	.	gene_id "ENSMUSG00000115326.3"; transcript_id "ENSMUSG00000115326.3_tx_42"; exon_id "chr15_37893487_37893656_-"; exonnum "4"; txlen "1595";
chr15	sragcm37_mid	exon	37893487	37893656	0.029207001392418	-	.	gene_id "ENSMUSG00000115326.3"; transcript_id "ENSMUSG00000115326.3_tx_43"; exon_id "chr15_37893487_37893656_-"; exonnum "4"; txlen "1080";
chr15	sragcm37_mid	exon	37893487	37893656	0.029207001392418	-	.	gene_id "ENSMUSG00000115326.3"; transcript_id "ENSMUSG00000115326.3_tx_44"; exon_id "chr15_37893487_37893656_-"; exonnum "4"; txlen "1177";
chr15	sragcm37_mid	exon	37893487	37893656	0.0278391265758218	-	.	gene_id "ENSMUSG00000115326.3"; transcript_id "ENSMUSG00000115326.3_tx_45"; exon_id "chr15_37893487_37893656_-"; exonnum "3"; txlen "1044";
chr15	sragcm37_mid	exon	37893487	37893656	0.0265735873245781	-	.	gene_id "ENSMUSG00000115326.3"; transcript_id "ENSMUSG00000115326.3_tx_46"; exon_id "chr15_37893487_37893656_-"; exonnum "2"; txlen "825";
chr15	sragcm37_mid	exon	37893487	37893656	0.0234204758039567	-	.	gene_id "ENSMUSG00000115326.3"; transcript_id "ENSMUSG00000115326.3_tx_47"; exon_id "chr15_37893487_37893656_-"; exonnum "3"; txlen "742";
chr15	sragcm37_mid	exon	37893487	37893656	0.0225154790822812	-	.	gene_id "ENSMUSG00000115326.3"; transcript_id "ENSMUSG00000115326.3_tx_48"; exon_id "chr15_37893487_37893656_-"; exonnum "4"; txlen "997";
chr15	sragcm37_mid	exon	37893487	37893656	0.0220533819691495	-	.	gene_id "ENSMUSG00000115326.3"; transcript_id "ENSMUSG00000115326.3_tx_49"; exon_id "chr15_37893487_37893656_-"; exonnum "3"; txlen "727";
chr15	sragcm37_mid	exon	37893487	37893656	0.228179802906188	-	.	gene_id "ENSMUSG00000115326.3"; transcript_id "ENSMUSG00000115326.3_tx_5"; exon_id "chr15_37893487_37893656_-"; exonnum "3"; txlen "1030";
chr15	sragcm37_mid	exon	37893487	37893656	0.0218063841807191	-	.	gene_id "ENSMUSG00000115326.3"; transcript_id "ENSMUSG00000115326.3_tx_50"; exon_id "chr15_37893487_37893656_-"; exonnum "3"; txlen "1037";
chr15	sragcm37_mid	exon	37893487	37893656	0.0206167068652362	-	.	gene_id "ENSMUSG00000115326.3"; transcript_id "ENSMUSG00000115326.3_tx_51"; exon_id "chr15_37893487_37893656_-"; exonnum "4"; txlen "1012";
chr15	sragcm37_mid	exon	37893487	37893656	0.0206167068652362	-	.	gene_id "ENSMUSG00000115326.3"; transcript_id "ENSMUSG00000115326.3_tx_52"; exon_id "chr15_37893487_37893656_-"; exonnum "4"; txlen "1109";
chr15	sragcm37_mid	exon	37893487	37893656	0.0204989247054205	-	.	gene_id "ENSMUSG00000115326.3"; transcript_id "ENSMUSG00000115326.3_tx_53"; exon_id "chr15_37893487_37893656_-"; exonnum "5"; txlen "1359";
chr15	sragcm37_mid	exon	37893487	37893656	0.0203193403174313	-	.	gene_id "ENSMUSG00000115326.3"; transcript_id "ENSMUSG00000115326.3_tx_54"; exon_id "chr15_37893487_37893656_-"; exonnum "5"; txlen "1247";
chr15	sragcm37_mid	exon	37893487	37893656	0.0200150467749624	-	.	gene_id "ENSMUSG00000115326.3"; transcript_id "ENSMUSG00000115326.3_tx_55"; exon_id "chr15_37893487_37893656_-"; exonnum "3"; txlen "908";
chr15	sragcm37_mid	exon	37893487	37893656	0.0200150467749624	-	.	gene_id "ENSMUSG00000115326.3"; transcript_id "ENSMUSG00000115326.3_tx_56"; exon_id "chr15_37893487_37893656_-"; exonnum "3"; txlen "994";
chr15	sragcm37_mid	exon	37893487	37893656	0.21760084218282	-	.	gene_id "ENSMUSG00000115326.3"; transcript_id "ENSMUSG00000115326.3_tx_6"; exon_id "chr15_37893487_37893656_-"; exonnum "3"; txlen "1116";
chr15	sragcm37_mid	exon	37893487	37893656	0.158365936137152	-	.	gene_id "ENSMUSG00000115326.3"; transcript_id "ENSMUSG00000115326.3_tx_8"; exon_id "chr15_37893487_37893656_-"; exonnum "2"; txlen "922";
chr15	sragcm37_mid	exon	37893487	37893656	0.122980692534408	-	.	gene_id "ENSMUSG00000115326.3"; transcript_id "ENSMUSG00000115326.3_tx_9"; exon_id "chr15_37893487_37893656_-"; exonnum "5"; txlen "979";
chr15	HAVANA	exon	37893487	37894138	0	-	.	gene_id "ENSMUSG00000115326.3"; transcript_id "ENSMUST00000226812.2"; gene_type "lncRNA"; gene_name "Gm35019"; transcript_type "lncRNA"; transcript_name "Gm35019-201"; exon_number 5; exon_id "ENSMUSE00001429794.2"; level 2; mgi_id "MGI:5594178"; tag "basic"; havana_gene "OTTMUSG00000070425.1"; havana_transcript "OTTMUST00000170319.1";
chr15	sragcm37_mid	exon	37893904	37894138	0.0759024876353563	-	.	gene_id "ENSMUSG00000115326.3"; transcript_id "ENSMUSG00000115326.3_tx_15"; exon_id "chr15_37893904_37894138_-"; exonnum "4"; txlen "1442";
chr15	sragcm37_mid	exon	37893904	37894138	0.0696166386701178	-	.	gene_id "ENSMUSG00000115326.3"; transcript_id "ENSMUSG00000115326.3_tx_17"; exon_id "chr15_37893904_37894138_-"; exonnum "4"; txlen "1229";
chr15	sragcm37_mid	exon	37893904	37894138	0.0696166386701178	-	.	gene_id "ENSMUSG00000115326.3"; transcript_id "ENSMUSG00000115326.3_tx_18"; exon_id "chr15_37893904_37894138_-"; exonnum "4"; txlen "1315";
chr15	sragcm37_mid	exon	37893904	37894138	0.0525300150293003	-	.	gene_id "ENSMUSG00000115326.3"; transcript_id "ENSMUSG00000115326.3_tx_24"; exon_id "chr15_37893904_37894138_-"; exonnum "4"; txlen "1647";
chr15	sragcm37_mid	exon	37893904	37894138	0.0525300150293003	-	.	gene_id "ENSMUSG00000115326.3"; transcript_id "ENSMUSG00000115326.3_tx_25"; exon_id "chr15_37893904_37894138_-"; exonnum "4"; txlen "1733";
chr15	sragcm37_mid	exon	37893904	37894138	0.0225154790822812	-	.	gene_id "ENSMUSG00000115326.3"; transcript_id "ENSMUSG00000115326.3_tx_48"; exon_id "chr15_37893904_37894138_-"; exonnum "3"; txlen "997";
chr15	sragcm37_mid	exon	37893904	37894138	0.0204989247054205	-	.	gene_id "ENSMUSG00000115326.3"; transcript_id "ENSMUSG00000115326.3_tx_53"; exon_id "chr15_37893904_37894138_-"; exonnum "4"; txlen "1359";
chr15	sragcm37_mid	exon	37893904	37894138	0.0203193403174313	-	.	gene_id "ENSMUSG00000115326.3"; transcript_id "ENSMUSG00000115326.3_tx_54"; exon_id "chr15_37893904_37894138_-"; exonnum "4"; txlen "1247";
chr15	sragcm37_mid	exon	37893904	37894138	0.122980692534408	-	.	gene_id "ENSMUSG00000115326.3"; transcript_id "ENSMUSG00000115326.3_tx_9"; exon_id "chr15_37893904_37894138_-"; exonnum "4"; txlen "979";
chr15	HAVANA	exon	37895035	37895416	0	-	.	gene_id "ENSMUSG00000115326.3"; transcript_id "ENSMUST00000226812.2"; gene_type "lncRNA"; gene_name "Gm35019"; transcript_type "lncRNA"; transcript_name "Gm35019-201"; exon_number 4; exon_id "ENSMUSE00001436435.2"; level 2; mgi_id "MGI:5594178"; tag "basic"; havana_gene "OTTMUSG00000070425.1"; havana_transcript "OTTMUST00000170319.1";
chr15	ENSEMBL_gcm37	exon	37895035	37895416	0.0759024876353563	-	.	gene_id "ENSMUSG00000115326.3"; transcript_id "ENSMUSG00000115326.3_tx_15"; exon_id "chr15_37895035_37895416_-"; exonnum "3"; txlen "1442";
chr15	ENSEMBL_gcm37	exon	37895035	37895416	0.0696166386701178	-	.	gene_id "ENSMUSG00000115326.3"; transcript_id "ENSMUSG00000115326.3_tx_17"; exon_id "chr15_37895035_37895416_-"; exonnum "3"; txlen "1229";
chr15	ENSEMBL_gcm37	exon	37895035	37895416	0.0696166386701178	-	.	gene_id "ENSMUSG00000115326.3"; transcript_id "ENSMUSG00000115326.3_tx_18"; exon_id "chr15_37895035_37895416_-"; exonnum "3"; txlen "1315";
chr15	ENSEMBL_gcm37	exon	37895035	37895416	0.0554697640813879	-	.	gene_id "ENSMUSG00000115326.3"; transcript_id "ENSMUSG00000115326.3_tx_23"; exon_id "chr15_37895035_37895416_-"; exonnum "1"; txlen "1231";
chr15	ENSEMBL_gcm37	exon	37895035	37895416	0.0525300150293003	-	.	gene_id "ENSMUSG00000115326.3"; transcript_id "ENSMUSG00000115326.3_tx_24"; exon_id "chr15_37895035_37895416_-"; exonnum "3"; txlen "1647";
chr15	ENSEMBL_gcm37	exon	37895035	37895416	0.0525300150293003	-	.	gene_id "ENSMUSG00000115326.3"; transcript_id "ENSMUSG00000115326.3_tx_25"; exon_id "chr15_37895035_37895416_-"; exonnum "3"; txlen "1733";
chr15	ENSEMBL_gcm37	exon	37895035	37895416	0.0300835975731773	-	.	gene_id "ENSMUSG00000115326.3"; transcript_id "ENSMUSG00000115326.3_tx_32"; exon_id "chr15_37895035_37895416_-"; exonnum "3"; txlen "744";
chr15	ENSEMBL_gcm37	exon	37895035	37895416	0.0300835975731773	-	.	gene_id "ENSMUSG00000115326.3"; transcript_id "ENSMUSG00000115326.3_tx_33"; exon_id "chr15_37895035_37895416_-"; exonnum "3"; txlen "841";
chr15	ENSEMBL_gcm37	exon	37895035	37895416	0.029207001392418	-	.	gene_id "ENSMUSG00000115326.3"; transcript_id "ENSMUSG00000115326.3_tx_35"; exon_id "chr15_37895035_37895416_-"; exonnum "3"; txlen "1207";
chr15	ENSEMBL_gcm37	exon	37895035	37895416	0.029207001392418	-	.	gene_id "ENSMUSG00000115326.3"; transcript_id "ENSMUSG00000115326.3_tx_36"; exon_id "chr15_37895035_37895416_-"; exonnum "3"; txlen "1304";
chr15	ENSEMBL_gcm37	exon	37895035	37895416	0.029207001392418	-	.	gene_id "ENSMUSG00000115326.3"; transcript_id "ENSMUSG00000115326.3_tx_37"; exon_id "chr15_37895035_37895416_-"; exonnum "3"; txlen "1412";
chr15	ENSEMBL_gcm37	exon	37895035	37895416	0.029207001392418	-	.	gene_id "ENSMUSG00000115326.3"; transcript_id "ENSMUSG00000115326.3_tx_38"; exon_id "chr15_37895035_37895416_-"; exonnum "3"; txlen "994";
chr15	ENSEMBL_gcm37	exon	37895035	37895416	0.029207001392418	-	.	gene_id "ENSMUSG00000115326.3"; transcript_id "ENSMUSG00000115326.3_tx_39"; exon_id "chr15_37895035_37895416_-"; exonnum "3"; txlen "1509";
chr15	ENSEMBL_gcm37	exon	37895035	37895416	0.029207001392418	-	.	gene_id "ENSMUSG00000115326.3"; transcript_id "ENSMUSG00000115326.3_tx_40"; exon_id "chr15_37895035_37895416_-"; exonnum "3"; txlen "1091";
chr15	ENSEMBL_gcm37	exon	37895035	37895416	0.029207001392418	-	.	gene_id "ENSMUSG00000115326.3"; transcript_id "ENSMUSG00000115326.3_tx_41"; exon_id "chr15_37895035_37895416_-"; exonnum "3"; txlen "1498";
chr15	ENSEMBL_gcm37	exon	37895035	37895416	0.029207001392418	-	.	gene_id "ENSMUSG00000115326.3"; transcript_id "ENSMUSG00000115326.3_tx_42"; exon_id "chr15_37895035_37895416_-"; exonnum "3"; txlen "1595";
chr15	ENSEMBL_gcm37	exon	37895035	37895416	0.029207001392418	-	.	gene_id "ENSMUSG00000115326.3"; transcript_id "ENSMUSG00000115326.3_tx_43"; exon_id "chr15_37895035_37895416_-"; exonnum "3"; txlen "1080";
chr15	ENSEMBL_gcm37	exon	37895035	37895416	0.029207001392418	-	.	gene_id "ENSMUSG00000115326.3"; transcript_id "ENSMUSG00000115326.3_tx_44"; exon_id "chr15_37895035_37895416_-"; exonnum "3"; txlen "1177";
chr15	ENSEMBL_gcm37	exon	37895035	37895416	0.0225154790822812	-	.	gene_id "ENSMUSG00000115326.3"; transcript_id "ENSMUSG00000115326.3_tx_48"; exon_id "chr15_37895035_37895416_-"; exonnum "2"; txlen "997";
chr15	ENSEMBL_gcm37	exon	37895035	37895416	0.0206167068652362	-	.	gene_id "ENSMUSG00000115326.3"; transcript_id "ENSMUSG00000115326.3_tx_51"; exon_id "chr15_37895035_37895416_-"; exonnum "3"; txlen "1012";
chr15	ENSEMBL_gcm37	exon	37895035	37895416	0.0206167068652362	-	.	gene_id "ENSMUSG00000115326.3"; transcript_id "ENSMUSG00000115326.3_tx_52"; exon_id "chr15_37895035_37895416_-"; exonnum "3"; txlen "1109";
chr15	ENSEMBL_gcm37	exon	37895035	37895416	0.0204989247054205	-	.	gene_id "ENSMUSG00000115326.3"; transcript_id "ENSMUSG00000115326.3_tx_53"; exon_id "chr15_37895035_37895416_-"; exonnum "3"; txlen "1359";
chr15	ENSEMBL_gcm37	exon	37895035	37895416	0.0203193403174313	-	.	gene_id "ENSMUSG00000115326.3"; transcript_id "ENSMUSG00000115326.3_tx_54"; exon_id "chr15_37895035_37895416_-"; exonnum "3"; txlen "1247";
chr15	ENSEMBL_gcm37	exon	37895035	37895416	0.122980692534408	-	.	gene_id "ENSMUSG00000115326.3"; transcript_id "ENSMUSG00000115326.3_tx_9"; exon_id "chr15_37895035_37895416_-"; exonnum "3"; txlen "979";
chr15	sragcm37_mid	exon	37896954	37897026	0.119765297354511	-	.	gene_id "ENSMUSG00000115326.3"; transcript_id "ENSMUSG00000115326.3_tx_10"; exon_id "chr15_37896954_37897026_-"; exonnum "2"; txlen "825";
chr15	sragcm37_mid	exon	37896954	37897026	0.109050578691112	-	.	gene_id "ENSMUSG00000115326.3"; transcript_id "ENSMUSG00000115326.3_tx_11"; exon_id "chr15_37896954_37897026_-"; exonnum "2"; txlen "709";
chr15	sragcm37_mid	exon	37896954	37897026	0.0983536480526052	-	.	gene_id "ENSMUSG00000115326.3"; transcript_id "ENSMUSG00000115326.3_tx_12"; exon_id "chr15_37896954_37897026_-"; exonnum "1"; txlen "710";
chr15	sragcm37_mid	exon	37896954	37897026	0.0979158636761365	-	.	gene_id "ENSMUSG00000115326.3"; transcript_id "ENSMUSG00000115326.3_tx_13"; exon_id "chr15_37896954_37897026_-"; exonnum "2"; txlen "795";
chr15	sragcm37_mid	exon	37896954	37897026	0.0759024876353563	-	.	gene_id "ENSMUSG00000115326.3"; transcript_id "ENSMUSG00000115326.3_tx_15"; exon_id "chr15_37896954_37897026_-"; exonnum "2"; txlen "1442";
chr15	sragcm37_mid	exon	37896954	37897026	0.0721722191172112	-	.	gene_id "ENSMUSG00000115326.3"; transcript_id "ENSMUSG00000115326.3_tx_16"; exon_id "chr15_37896954_37897026_-"; exonnum "2"; txlen "630";
chr15	sragcm37_mid	exon	37896954	37897026	0.0696166386701178	-	.	gene_id "ENSMUSG00000115326.3"; transcript_id "ENSMUSG00000115326.3_tx_17"; exon_id "chr15_37896954_37897026_-"; exonnum "2"; txlen "1229";
chr15	sragcm37_mid	exon	37896954	37897026	0.0696166386701178	-	.	gene_id "ENSMUSG00000115326.3"; transcript_id "ENSMUSG00000115326.3_tx_18"; exon_id "chr15_37896954_37897026_-"; exonnum "2"; txlen "1315";
chr15	sragcm37_mid	exon	37896954	37897026	0.058955626777413	-	.	gene_id "ENSMUSG00000115326.3"; transcript_id "ENSMUSG00000115326.3_tx_20"; exon_id "chr15_37896954_37897026_-"; exonnum "2"; txlen "1127";
chr15	sragcm37_mid	exon	37896954	37897026	0.0578729746416307	-	.	gene_id "ENSMUSG00000115326.3"; transcript_id "ENSMUSG00000115326.3_tx_22"; exon_id "chr15_37896954_37897026_-"; exonnum "2"; txlen "529";
chr15	sragcm37_mid	exon	37896954	37897026	0.0525300150293003	-	.	gene_id "ENSMUSG00000115326.3"; transcript_id "ENSMUSG00000115326.3_tx_24"; exon_id "chr15_37896954_37897026_-"; exonnum "2"; txlen "1647";
chr15	sragcm37_mid	exon	37896954	37897026	0.0525300150293003	-	.	gene_id "ENSMUSG00000115326.3"; transcript_id "ENSMUSG00000115326.3_tx_25"; exon_id "chr15_37896954_37897026_-"; exonnum "2"; txlen "1733";
chr15	sragcm37_mid	exon	37896954	37897026	0.0486472733447949	-	.	gene_id "ENSMUSG00000115326.3"; transcript_id "ENSMUSG00000115326.3_tx_26"; exon_id "chr15_37896954_37897026_-"; exonnum "2"; txlen "1213";
chr15	sragcm37_mid	exon	37896954	37897026	0.0465311531761526	-	.	gene_id "ENSMUSG00000115326.3"; transcript_id "ENSMUSG00000115326.3_tx_27"; exon_id "chr15_37896954_37897026_-"; exonnum "2"; txlen "922";
chr15	sragcm37_mid	exon	37896954	37897026	0.270042473670494	-	.	gene_id "ENSMUSG00000115326.3"; transcript_id "ENSMUSG00000115326.3_tx_3"; exon_id "chr15_37896954_37897026_-"; exonnum "2"; txlen "612";
chr15	sragcm37_mid	exon	37896954	37897026	0.0346729715877332	-	.	gene_id "ENSMUSG00000115326.3"; transcript_id "ENSMUSG00000115326.3_tx_30"; exon_id "chr15_37896954_37897026_-"; exonnum "2"; txlen "811";
chr15	sragcm37_mid	exon	37896954	37897026	0.0346729715877332	-	.	gene_id "ENSMUSG00000115326.3"; transcript_id "ENSMUSG00000115326.3_tx_31"; exon_id "chr15_37896954_37897026_-"; exonnum "2"; txlen "897";
chr15	sragcm37_mid	exon	37896954	37897026	0.0300835975731773	-	.	gene_id "ENSMUSG00000115326.3"; transcript_id "ENSMUSG00000115326.3_tx_32"; exon_id "chr15_37896954_37897026_-"; exonnum "2"; txlen "744";
chr15	sragcm37_mid	exon	37896954	37897026	0.0300835975731773	-	.	gene_id "ENSMUSG00000115326.3"; transcript_id "ENSMUSG00000115326.3_tx_33"; exon_id "chr15_37896954_37897026_-"; exonnum "2"; txlen "841";
chr15	sragcm37_mid	exon	37896954	37897026	0.029207001392418	-	.	gene_id "ENSMUSG00000115326.3"; transcript_id "ENSMUSG00000115326.3_tx_35"; exon_id "chr15_37896954_37897026_-"; exonnum "2"; txlen "1207";
chr15	sragcm37_mid	exon	37896954	37897026	0.029207001392418	-	.	gene_id "ENSMUSG00000115326.3"; transcript_id "ENSMUSG00000115326.3_tx_36"; exon_id "chr15_37896954_37897026_-"; exonnum "2"; txlen "1304";
chr15	sragcm37_mid	exon	37896954	37897026	0.029207001392418	-	.	gene_id "ENSMUSG00000115326.3"; transcript_id "ENSMUSG00000115326.3_tx_37"; exon_id "chr15_37896954_37897026_-"; exonnum "2"; txlen "1412";
chr15	sragcm37_mid	exon	37896954	37897026	0.029207001392418	-	.	gene_id "ENSMUSG00000115326.3"; transcript_id "ENSMUSG00000115326.3_tx_38"; exon_id "chr15_37896954_37897026_-"; exonnum "2"; txlen "994";
chr15	sragcm37_mid	exon	37896954	37897026	0.029207001392418	-	.	gene_id "ENSMUSG00000115326.3"; transcript_id "ENSMUSG00000115326.3_tx_39"; exon_id "chr15_37896954_37897026_-"; exonnum "2"; txlen "1509";
chr15	sragcm37_mid	exon	37896954	37897026	0.255365926883613	-	.	gene_id "ENSMUSG00000115326.3"; transcript_id "ENSMUSG00000115326.3_tx_4"; exon_id "chr15_37896954_37897026_-"; exonnum "2"; txlen "698";
chr15	sragcm37_mid	exon	37896954	37897026	0.029207001392418	-	.	gene_id "ENSMUSG00000115326.3"; transcript_id "ENSMUSG00000115326.3_tx_40"; exon_id "chr15_37896954_37897026_-"; exonnum "2"; txlen "1091";
chr15	sragcm37_mid	exon	37896954	37897026	0.029207001392418	-	.	gene_id "ENSMUSG00000115326.3"; transcript_id "ENSMUSG00000115326.3_tx_41"; exon_id "chr15_37896954_37897026_-"; exonnum "2"; txlen "1498";
chr15	sragcm37_mid	exon	37896954	37897026	0.029207001392418	-	.	gene_id "ENSMUSG00000115326.3"; transcript_id "ENSMUSG00000115326.3_tx_42"; exon_id "chr15_37896954_37897026_-"; exonnum "2"; txlen "1595";
chr15	sragcm37_mid	exon	37896954	37897026	0.029207001392418	-	.	gene_id "ENSMUSG00000115326.3"; transcript_id "ENSMUSG00000115326.3_tx_43"; exon_id "chr15_37896954_37897026_-"; exonnum "2"; txlen "1080";
chr15	sragcm37_mid	exon	37896954	37897026	0.029207001392418	-	.	gene_id "ENSMUSG00000115326.3"; transcript_id "ENSMUSG00000115326.3_tx_44"; exon_id "chr15_37896954_37897026_-"; exonnum "2"; txlen "1177";
chr15	sragcm37_mid	exon	37896954	37897026	0.0278391265758218	-	.	gene_id "ENSMUSG00000115326.3"; transcript_id "ENSMUSG00000115326.3_tx_45"; exon_id "chr15_37896954_37897026_-"; exonnum "2"; txlen "1044";
chr15	sragcm37_mid	exon	37896954	37897026	0.0234204758039567	-	.	gene_id "ENSMUSG00000115326.3"; transcript_id "ENSMUSG00000115326.3_tx_47"; exon_id "chr15_37896954_37897026_-"; exonnum "2"; txlen "742";
chr15	sragcm37_mid	exon	37896954	37897026	0.0225154790822812	-	.	gene_id "ENSMUSG00000115326.3"; transcript_id "ENSMUSG00000115326.3_tx_48"; exon_id "chr15_37896954_37897026_-"; exonnum "1"; txlen "997";
chr15	sragcm37_mid	exon	37896954	37897026	0.0220533819691495	-	.	gene_id "ENSMUSG00000115326.3"; transcript_id "ENSMUSG00000115326.3_tx_49"; exon_id "chr15_37896954_37897026_-"; exonnum "2"; txlen "727";
chr15	sragcm37_mid	exon	37896954	37897026	0.228179802906188	-	.	gene_id "ENSMUSG00000115326.3"; transcript_id "ENSMUSG00000115326.3_tx_5"; exon_id "chr15_37896954_37897026_-"; exonnum "2"; txlen "1030";
chr15	sragcm37_mid	exon	37896954	37897026	0.0218063841807191	-	.	gene_id "ENSMUSG00000115326.3"; transcript_id "ENSMUSG00000115326.3_tx_50"; exon_id "chr15_37896954_37897026_-"; exonnum "2"; txlen "1037";
chr15	sragcm37_mid	exon	37896954	37897026	0.0206167068652362	-	.	gene_id "ENSMUSG00000115326.3"; transcript_id "ENSMUSG00000115326.3_tx_51"; exon_id "chr15_37896954_37897026_-"; exonnum "2"; txlen "1012";
chr15	sragcm37_mid	exon	37896954	37897026	0.0206167068652362	-	.	gene_id "ENSMUSG00000115326.3"; transcript_id "ENSMUSG00000115326.3_tx_52"; exon_id "chr15_37896954_37897026_-"; exonnum "2"; txlen "1109";
chr15	sragcm37_mid	exon	37896954	37897026	0.0204989247054205	-	.	gene_id "ENSMUSG00000115326.3"; transcript_id "ENSMUSG00000115326.3_tx_53"; exon_id "chr15_37896954_37897026_-"; exonnum "2"; txlen "1359";
chr15	sragcm37_mid	exon	37896954	37897026	0.0203193403174313	-	.	gene_id "ENSMUSG00000115326.3"; transcript_id "ENSMUSG00000115326.3_tx_54"; exon_id "chr15_37896954_37897026_-"; exonnum "2"; txlen "1247";
chr15	sragcm37_mid	exon	37896954	37897026	0.0200150467749624	-	.	gene_id "ENSMUSG00000115326.3"; transcript_id "ENSMUSG00000115326.3_tx_55"; exon_id "chr15_37896954_37897026_-"; exonnum "2"; txlen "908";
chr15	sragcm37_mid	exon	37896954	37897026	0.0200150467749624	-	.	gene_id "ENSMUSG00000115326.3"; transcript_id "ENSMUSG00000115326.3_tx_56"; exon_id "chr15_37896954_37897026_-"; exonnum "2"; txlen "994";
chr15	sragcm37_mid	exon	37896954	37897026	0.21760084218282	-	.	gene_id "ENSMUSG00000115326.3"; transcript_id "ENSMUSG00000115326.3_tx_6"; exon_id "chr15_37896954_37897026_-"; exonnum "2"; txlen "1116";
chr15	sragcm37_mid	exon	37896954	37897026	0.158365936137152	-	.	gene_id "ENSMUSG00000115326.3"; transcript_id "ENSMUSG00000115326.3_tx_8"; exon_id "chr15_37896954_37897026_-"; exonnum "1"; txlen "922";
chr15	sragcm37_mid	exon	37896954	37897026	0.122980692534408	-	.	gene_id "ENSMUSG00000115326.3"; transcript_id "ENSMUSG00000115326.3_tx_9"; exon_id "chr15_37896954_37897026_-"; exonnum "2"; txlen "979";
chr15	HAVANA	exon	37896954	37897998	0	-	.	gene_id "ENSMUSG00000115326.3"; transcript_id "ENSMUST00000226812.2"; gene_type "lncRNA"; gene_name "Gm35019"; transcript_type "lncRNA"; transcript_name "Gm35019-201"; exon_number 3; exon_id "ENSMUSE00001436302.2"; level 2; mgi_id "MGI:5594178"; tag "basic"; havana_gene "OTTMUSG00000070425.1"; havana_transcript "OTTMUST00000170319.1";
chr15	sragcm37_mid	exon	37897873	37897998	0.109050578691112	-	.	gene_id "ENSMUSG00000115326.3"; transcript_id "ENSMUSG00000115326.3_tx_11"; exon_id "chr15_37897873_37897998_-"; exonnum "1"; txlen "709";
chr15	sragcm37_mid	exon	37897873	37897998	0.0979158636761365	-	.	gene_id "ENSMUSG00000115326.3"; transcript_id "ENSMUSG00000115326.3_tx_13"; exon_id "chr15_37897873_37897998_-"; exonnum "1"; txlen "795";
chr15	sragcm37_mid	exon	37897873	37897998	0.058955626777413	-	.	gene_id "ENSMUSG00000115326.3"; transcript_id "ENSMUSG00000115326.3_tx_20"; exon_id "chr15_37897873_37897998_-"; exonnum "1"; txlen "1127";
chr15	sragcm37_mid	exon	37897873	37897998	0.0486472733447949	-	.	gene_id "ENSMUSG00000115326.3"; transcript_id "ENSMUSG00000115326.3_tx_26"; exon_id "chr15_37897873_37897998_-"; exonnum "1"; txlen "1213";
chr15	sragcm37_mid	exon	37897873	37897998	0.0465311531761526	-	.	gene_id "ENSMUSG00000115326.3"; transcript_id "ENSMUSG00000115326.3_tx_27"; exon_id "chr15_37897873_37897998_-"; exonnum "1"; txlen "922";
chr15	sragcm37_mid	exon	37897873	37897998	0.0300835975731773	-	.	gene_id "ENSMUSG00000115326.3"; transcript_id "ENSMUSG00000115326.3_tx_33"; exon_id "chr15_37897873_37897998_-"; exonnum "1"; txlen "841";
chr15	sragcm37_mid	exon	37897873	37897998	0.029207001392418	-	.	gene_id "ENSMUSG00000115326.3"; transcript_id "ENSMUSG00000115326.3_tx_36"; exon_id "chr15_37897873_37897998_-"; exonnum "1"; txlen "1304";
chr15	sragcm37_mid	exon	37897873	37897998	0.029207001392418	-	.	gene_id "ENSMUSG00000115326.3"; transcript_id "ENSMUSG00000115326.3_tx_39"; exon_id "chr15_37897873_37897998_-"; exonnum "1"; txlen "1509";
chr15	sragcm37_mid	exon	37897873	37897998	0.029207001392418	-	.	gene_id "ENSMUSG00000115326.3"; transcript_id "ENSMUSG00000115326.3_tx_40"; exon_id "chr15_37897873_37897998_-"; exonnum "1"; txlen "1091";
chr15	sragcm37_mid	exon	37897873	37897998	0.029207001392418	-	.	gene_id "ENSMUSG00000115326.3"; transcript_id "ENSMUSG00000115326.3_tx_42"; exon_id "chr15_37897873_37897998_-"; exonnum "1"; txlen "1595";
chr15	sragcm37_mid	exon	37897873	37897998	0.029207001392418	-	.	gene_id "ENSMUSG00000115326.3"; transcript_id "ENSMUSG00000115326.3_tx_44"; exon_id "chr15_37897873_37897998_-"; exonnum "1"; txlen "1177";
chr15	sragcm37_mid	exon	37897873	37897998	0.0220533819691495	-	.	gene_id "ENSMUSG00000115326.3"; transcript_id "ENSMUSG00000115326.3_tx_49"; exon_id "chr15_37897873_37897998_-"; exonnum "1"; txlen "727";
chr15	sragcm37_mid	exon	37897873	37897998	0.0206167068652362	-	.	gene_id "ENSMUSG00000115326.3"; transcript_id "ENSMUSG00000115326.3_tx_52"; exon_id "chr15_37897873_37897998_-"; exonnum "1"; txlen "1109";
chr15	sragcm37_mid	exon	37897873	37897998	0.0200150467749624	-	.	gene_id "ENSMUSG00000115326.3"; transcript_id "ENSMUSG00000115326.3_tx_55"; exon_id "chr15_37897873_37897998_-"; exonnum "1"; txlen "908";
chr15	sragcm37_mid	exon	37897873	37897998	0.0200150467749624	-	.	gene_id "ENSMUSG00000115326.3"; transcript_id "ENSMUSG00000115326.3_tx_56"; exon_id "chr15_37897873_37897998_-"; exonnum "1"; txlen "994";
chr15	sragcm37_mid	exon	37897970	37897998	0.119765297354511	-	.	gene_id "ENSMUSG00000115326.3"; transcript_id "ENSMUSG00000115326.3_tx_10"; exon_id "chr15_37897970_37897998_-"; exonnum "1"; txlen "825";
chr15	sragcm37_mid	exon	37897970	37897998	0.0759024876353563	-	.	gene_id "ENSMUSG00000115326.3"; transcript_id "ENSMUSG00000115326.3_tx_15"; exon_id "chr15_37897970_37897998_-"; exonnum "1"; txlen "1442";
chr15	sragcm37_mid	exon	37897970	37897998	0.0721722191172112	-	.	gene_id "ENSMUSG00000115326.3"; transcript_id "ENSMUSG00000115326.3_tx_16"; exon_id "chr15_37897970_37897998_-"; exonnum "1"; txlen "630";
chr15	sragcm37_mid	exon	37897970	37897998	0.0696166386701178	-	.	gene_id "ENSMUSG00000115326.3"; transcript_id "ENSMUSG00000115326.3_tx_17"; exon_id "chr15_37897970_37897998_-"; exonnum "1"; txlen "1229";
chr15	sragcm37_mid	exon	37897970	37897998	0.0696166386701178	-	.	gene_id "ENSMUSG00000115326.3"; transcript_id "ENSMUSG00000115326.3_tx_18"; exon_id "chr15_37897970_37897998_-"; exonnum "1"; txlen "1315";
chr15	sragcm37_mid	exon	37897970	37897998	0.0578729746416307	-	.	gene_id "ENSMUSG00000115326.3"; transcript_id "ENSMUSG00000115326.3_tx_22"; exon_id "chr15_37897970_37897998_-"; exonnum "1"; txlen "529";
chr15	sragcm37_mid	exon	37897970	37897998	0.0525300150293003	-	.	gene_id "ENSMUSG00000115326.3"; transcript_id "ENSMUSG00000115326.3_tx_24"; exon_id "chr15_37897970_37897998_-"; exonnum "1"; txlen "1647";
chr15	sragcm37_mid	exon	37897970	37897998	0.0525300150293003	-	.	gene_id "ENSMUSG00000115326.3"; transcript_id "ENSMUSG00000115326.3_tx_25"; exon_id "chr15_37897970_37897998_-"; exonnum "1"; txlen "1733";
chr15	sragcm37_mid	exon	37897970	37897998	0.270042473670494	-	.	gene_id "ENSMUSG00000115326.3"; transcript_id "ENSMUSG00000115326.3_tx_3"; exon_id "chr15_37897970_37897998_-"; exonnum "1"; txlen "612";
chr15	sragcm37_mid	exon	37897970	37897998	0.0346729715877332	-	.	gene_id "ENSMUSG00000115326.3"; transcript_id "ENSMUSG00000115326.3_tx_30"; exon_id "chr15_37897970_37897998_-"; exonnum "1"; txlen "811";
chr15	sragcm37_mid	exon	37897970	37897998	0.0346729715877332	-	.	gene_id "ENSMUSG00000115326.3"; transcript_id "ENSMUSG00000115326.3_tx_31"; exon_id "chr15_37897970_37897998_-"; exonnum "1"; txlen "897";
chr15	sragcm37_mid	exon	37897970	37897998	0.0300835975731773	-	.	gene_id "ENSMUSG00000115326.3"; transcript_id "ENSMUSG00000115326.3_tx_32"; exon_id "chr15_37897970_37897998_-"; exonnum "1"; txlen "744";
chr15	sragcm37_mid	exon	37897970	37897998	0.029207001392418	-	.	gene_id "ENSMUSG00000115326.3"; transcript_id "ENSMUSG00000115326.3_tx_35"; exon_id "chr15_37897970_37897998_-"; exonnum "1"; txlen "1207";
chr15	sragcm37_mid	exon	37897970	37897998	0.029207001392418	-	.	gene_id "ENSMUSG00000115326.3"; transcript_id "ENSMUSG00000115326.3_tx_37"; exon_id "chr15_37897970_37897998_-"; exonnum "1"; txlen "1412";
chr15	sragcm37_mid	exon	37897970	37897998	0.029207001392418	-	.	gene_id "ENSMUSG00000115326.3"; transcript_id "ENSMUSG00000115326.3_tx_38"; exon_id "chr15_37897970_37897998_-"; exonnum "1"; txlen "994";
chr15	sragcm37_mid	exon	37897970	37897998	0.255365926883613	-	.	gene_id "ENSMUSG00000115326.3"; transcript_id "ENSMUSG00000115326.3_tx_4"; exon_id "chr15_37897970_37897998_-"; exonnum "1"; txlen "698";
chr15	sragcm37_mid	exon	37897970	37897998	0.029207001392418	-	.	gene_id "ENSMUSG00000115326.3"; transcript_id "ENSMUSG00000115326.3_tx_41"; exon_id "chr15_37897970_37897998_-"; exonnum "1"; txlen "1498";
chr15	sragcm37_mid	exon	37897970	37897998	0.029207001392418	-	.	gene_id "ENSMUSG00000115326.3"; transcript_id "ENSMUSG00000115326.3_tx_43"; exon_id "chr15_37897970_37897998_-"; exonnum "1"; txlen "1080";
chr15	sragcm37_mid	exon	37897970	37897998	0.0278391265758218	-	.	gene_id "ENSMUSG00000115326.3"; transcript_id "ENSMUSG00000115326.3_tx_45"; exon_id "chr15_37897970_37897998_-"; exonnum "1"; txlen "1044";
chr15	sragcm37_mid	exon	37897970	37897998	0.0234204758039567	-	.	gene_id "ENSMUSG00000115326.3"; transcript_id "ENSMUSG00000115326.3_tx_47"; exon_id "chr15_37897970_37897998_-"; exonnum "1"; txlen "742";
chr15	sragcm37_mid	exon	37897970	37897998	0.228179802906188	-	.	gene_id "ENSMUSG00000115326.3"; transcript_id "ENSMUSG00000115326.3_tx_5"; exon_id "chr15_37897970_37897998_-"; exonnum "1"; txlen "1030";
chr15	sragcm37_mid	exon	37897970	37897998	0.0218063841807191	-	.	gene_id "ENSMUSG00000115326.3"; transcript_id "ENSMUSG00000115326.3_tx_50"; exon_id "chr15_37897970_37897998_-"; exonnum "1"; txlen "1037";
chr15	sragcm37_mid	exon	37897970	37897998	0.0206167068652362	-	.	gene_id "ENSMUSG00000115326.3"; transcript_id "ENSMUSG00000115326.3_tx_51"; exon_id "chr15_37897970_37897998_-"; exonnum "1"; txlen "1012";
chr15	sragcm37_mid	exon	37897970	37897998	0.0204989247054205	-	.	gene_id "ENSMUSG00000115326.3"; transcript_id "ENSMUSG00000115326.3_tx_53"; exon_id "chr15_37897970_37897998_-"; exonnum "1"; txlen "1359";
chr15	sragcm37_mid	exon	37897970	37897998	0.0203193403174313	-	.	gene_id "ENSMUSG00000115326.3"; transcript_id "ENSMUSG00000115326.3_tx_54"; exon_id "chr15_37897970_37897998_-"; exonnum "1"; txlen "1247";
chr15	sragcm37_mid	exon	37897970	37897998	0.21760084218282	-	.	gene_id "ENSMUSG00000115326.3"; transcript_id "ENSMUSG00000115326.3_tx_6"; exon_id "chr15_37897970_37897998_-"; exonnum "1"; txlen "1116";
chr15	sragcm37_mid	exon	37897970	37897998	0.122980692534408	-	.	gene_id "ENSMUSG00000115326.3"; transcript_id "ENSMUSG00000115326.3_tx_9"; exon_id "chr15_37897970_37897998_-"; exonnum "1"; txlen "979";
chr15	HAVANA	exon	37899062	37899442	0	-	.	gene_id "ENSMUSG00000115326.3"; transcript_id "ENSMUST00000276767.1"; gene_type "lncRNA"; gene_name "Gm35019"; transcript_type "lncRNA"; transcript_name "Gm35019-204"; exon_number 3; exon_id "ENSMUSE00001548465.1"; level 2; mgi_id "MGI:5594178"; tag "basic"; tag "TAGENE"; havana_gene "OTTMUSG00000070425.1";
chr15	HAVANA	transcript	37899062	37902236	0	-	.	gene_id "ENSMUSG00000115326.3"; transcript_id "ENSMUST00000276767.1"; gene_type "lncRNA"; gene_name "Gm35019"; transcript_type "lncRNA"; transcript_name "Gm35019-204"; level 2; mgi_id "MGI:5594178"; tag "basic"; tag "TAGENE"; havana_gene "OTTMUSG00000070425.1";
chr15	HAVANA	exon	37899065	37900160	0	-	.	gene_id "ENSMUSG00000115326.3"; transcript_id "ENSMUST00000276766.1"; gene_type "lncRNA"; gene_name "Gm35019"; transcript_type "lncRNA"; transcript_name "Gm35019-203"; exon_number 2; exon_id "ENSMUSE00001548462.1"; level 2; mgi_id "MGI:5594178"; tag "TAGENE"; havana_gene "OTTMUSG00000070425.1";
chr15	HAVANA	transcript	37899065	37902241	0	-	.	gene_id "ENSMUSG00000115326.3"; transcript_id "ENSMUST00000276766.1"; gene_type "lncRNA"; gene_name "Gm35019"; transcript_type "lncRNA"; transcript_name "Gm35019-203"; level 2; mgi_id "MGI:5594178"; tag "TAGENE"; havana_gene "OTTMUSG00000070425.1";
chr15	HAVANA	exon	37899431	37899442	0	-	.	gene_id "ENSMUSG00000115326.3"; transcript_id "ENSMUST00000226812.2"; gene_type "lncRNA"; gene_name "Gm35019"; transcript_type "lncRNA"; transcript_name "Gm35019-201"; exon_number 2; exon_id "ENSMUSE00001471316.2"; level 2; mgi_id "MGI:5594178"; tag "basic"; havana_gene "OTTMUSG00000070425.1"; havana_transcript "OTTMUST00000170319.1";
chr15	ENSEMBL_gcm37	exon	37899431	37899442	0.066280732607247	-	.	gene_id "ENSMUSG00000115326.3"; transcript_id "ENSMUSG00000115326.3_tx_19"; exon_id "chr15_37899431_37899442_-"; exonnum "4"; txlen "502";
chr15	HAVANA	exon	37899814	37900160	0	-	.	gene_id "ENSMUSG00000115326.3"; transcript_id "ENSMUST00000276765.1"; gene_type "lncRNA"; gene_name "Gm35019"; transcript_type "lncRNA"; transcript_name "Gm35019-202"; exon_number 2; exon_id "ENSMUSE00001548464.1"; level 2; mgi_id "MGI:5594178"; tag "Ensembl_canonical"; tag "GENCODE_Primary"; tag "TAGENE"; havana_gene "OTTMUSG00000070425.1";
chr15	HAVANA	transcript	37899814	37911339	0	-	.	gene_id "ENSMUSG00000115326.3"; transcript_id "ENSMUST00000276765.1"; gene_type "lncRNA"; gene_name "Gm35019"; transcript_type "lncRNA"; transcript_name "Gm35019-202"; level 2; mgi_id "MGI:5594178"; tag "Ensembl_canonical"; tag "GENCODE_Primary"; tag "TAGENE"; havana_gene "OTTMUSG00000070425.1";
chr15	HAVANA	exon	37899877	37899960	0	-	.	gene_id "ENSMUSG00000115326.3"; transcript_id "ENSMUST00000226812.2"; gene_type "lncRNA"; gene_name "Gm35019"; transcript_type "lncRNA"; transcript_name "Gm35019-201"; exon_number 1; exon_id "ENSMUSE00001433460.2"; level 2; mgi_id "MGI:5594178"; tag "basic"; havana_gene "OTTMUSG00000070425.1"; havana_transcript "OTTMUST00000170319.1";
chr15	HAVANA	exon	37899877	37900160	0	-	.	gene_id "ENSMUSG00000115326.3"; transcript_id "ENSMUST00000276767.1"; gene_type "lncRNA"; gene_name "Gm35019"; transcript_type "lncRNA"; transcript_name "Gm35019-204"; exon_number 2; exon_id "ENSMUSE00001548463.1"; level 2; mgi_id "MGI:5594178"; tag "basic"; tag "TAGENE"; havana_gene "OTTMUSG00000070425.1";
chr15	ENSEMBL_gcm37	exon	37899877	37900160	0.066280732607247	-	.	gene_id "ENSMUSG00000115326.3"; transcript_id "ENSMUSG00000115326.3_tx_19"; exon_id "chr15_37899877_37900160_-"; exonnum "3"; txlen "502";
chr15	HAVANA	exon	37902047	37902236	0	-	.	gene_id "ENSMUSG00000115326.3"; transcript_id "ENSMUST00000276767.1"; gene_type "lncRNA"; gene_name "Gm35019"; transcript_type "lncRNA"; transcript_name "Gm35019-204"; exon_number 1; exon_id "ENSMUSE00001548460.1"; level 2; mgi_id "MGI:5594178"; tag "basic"; tag "TAGENE"; havana_gene "OTTMUSG00000070425.1";
chr15	HAVANA	exon	37902047	37902241	0	-	.	gene_id "ENSMUSG00000115326.3"; transcript_id "ENSMUST00000276766.1"; gene_type "lncRNA"; gene_name "Gm35019"; transcript_type "lncRNA"; transcript_name "Gm35019-203"; exon_number 1; exon_id "ENSMUSE00001548461.1"; level 2; mgi_id "MGI:5594178"; tag "TAGENE"; havana_gene "OTTMUSG00000070425.1";
chr15	sragcm37_ss	exon	37906873	37906988	0.0293128670282899	-	.	gene_id "ENSMUSG00000115326.3"; transcript_id "ENSMUSG00000115326.3_tx_34"; exon_id "chr15_37906873_37906988_-"; exonnum "1"; txlen "753";
chr15	sragcm37_ss	exon	37906873	37906988	0.0265735873245781	-	.	gene_id "ENSMUSG00000115326.3"; transcript_id "ENSMUSG00000115326.3_tx_46"; exon_id "chr15_37906873_37906988_-"; exonnum "1"; txlen "825";
chr15	sragcm37_mid	exon	37907895	37908025	0.066280732607247	-	.	gene_id "ENSMUSG00000115326.3"; transcript_id "ENSMUSG00000115326.3_tx_19"; exon_id "chr15_37907895_37908025_-"; exonnum "2"; txlen "502";
chr15	sragcm37_mid	exon	37911264	37911338	0.066280732607247	-	.	gene_id "ENSMUSG00000115326.3"; transcript_id "ENSMUSG00000115326.3_tx_19"; exon_id "chr15_37911264_37911338_-"; exonnum "1"; txlen "502";
chr15	HAVANA	exon	37911264	37911339	0	-	.	gene_id "ENSMUSG00000115326.3"; transcript_id "ENSMUST00000276765.1"; gene_type "lncRNA"; gene_name "Gm35019"; transcript_type "lncRNA"; transcript_name "Gm35019-202"; exon_number 1; exon_id "ENSMUSE00001548466.1"; level 2; mgi_id "MGI:5594178"; tag "Ensembl_canonical"; tag "GENCODE_Primary"; tag "TAGENE"; havana_gene "OTTMUSG00000070425.1";
chr15	HAVANA	UTR	37924196	37927491	0	-	.	gene_id "ENSMUSG00000022292.17"; transcript_id "ENSMUST00000022901.16"; gene_type "protein_coding"; gene_name "Rrm2b"; transcript_type "protein_coding"; transcript_name "Rrm2b-201"; exon_number 9; exon_id "ENSMUSE00000341433.8"; level 2; protein_id "ENSMUSP00000022901.10"; transcript_support_level "1"; mgi_id "MGI:2155865"; tag "basic"; tag "Ensembl_canonical"; tag "GENCODE_Primary"; tag "appris_principal_1"; tag "CCDS"; ccdsid "CCDS27437.1"; havana_gene "OTTMUSG00000032790.1"; havana_transcript "OTTMUST00000081651.1";
chr15	HAVANA	exon	37924196	37927641	0	-	.	gene_id "ENSMUSG00000022292.17"; transcript_id "ENSMUST00000022901.16"; gene_type "protein_coding"; gene_name "Rrm2b"; transcript_type "protein_coding"; transcript_name "Rrm2b-201"; exon_number 9; exon_id "ENSMUSE00000341433.8"; level 2; protein_id "ENSMUSP00000022901.10"; transcript_support_level "1"; mgi_id "MGI:2155865"; tag "basic"; tag "Ensembl_canonical"; tag "GENCODE_Primary"; tag "appris_principal_1"; tag "CCDS"; ccdsid "CCDS27437.1"; havana_gene "OTTMUSG00000032790.1"; havana_transcript "OTTMUST00000081651.1";
chr15	HAVANA	transcript	37924196	37961347	0	-	.	gene_id "ENSMUSG00000022292.17"; transcript_id "ENSMUST00000022901.16"; gene_type "protein_coding"; gene_name "Rrm2b"; transcript_type "protein_coding"; transcript_name "Rrm2b-201"; level 2; protein_id "ENSMUSP00000022901.10"; transcript_support_level "1"; mgi_id "MGI:2155865"; tag "basic"; tag "Ensembl_canonical"; tag "GENCODE_Primary"; tag "appris_principal_1"; tag "CCDS"; ccdsid "CCDS27437.1"; havana_gene "OTTMUSG00000032790.1"; havana_transcript "OTTMUST00000081651.1";
chr15	HAVANA	gene	37924196	37961562	0	-	.	gene_id "ENSMUSG00000022292.17"; gene_type "protein_coding"; gene_name "Rrm2b"; level 1; mgi_id "MGI:2155865"; havana_gene "OTTMUSG00000032790.1";
chr15	sragcm37_es	exon	37924351	37925034	1.17125502095228	-	.	gene_id "ENSMUSG00000022292.17"; transcript_id "ENSMUSG00000022292.17_tx_6"; exon_id "chr15_37924351_37925034_-"; exonnum "10"; txlen "1968";
chr15	sragcm37_es	exon	37924351	37925034	0.521627085633598	-	.	gene_id "ENSMUSG00000022292.17"; transcript_id "ENSMUSG00000022292.17_tx_7"; exon_id "chr15_37924351_37925034_-"; exonnum "9"; txlen "1834";
chr15	sragcm37_es	exon	37924351	37925034	0.0462788686851243	-	.	gene_id "ENSMUSG00000022292.17"; transcript_id "ENSMUSG00000022292.17_tx_8"; exon_id "chr15_37924351_37925034_-"; exonnum "10"; txlen "2136";
chr15	sragcm37_mid	exon	37927299	37927641	8.30695051230818	-	.	gene_id "ENSMUSG00000022292.17"; transcript_id "ENSMUSG00000022292.17_tx_1"; exon_id "chr15_37927299_37927641_-"; exonnum "8"; txlen "1165";
chr15	sragcm37_mid	exon	37927299	37927641	2.02346644022601	-	.	gene_id "ENSMUSG00000022292.17"; transcript_id "ENSMUSG00000022292.17_tx_3"; exon_id "chr15_37927299_37927641_-"; exonnum "8"; txlen "1318";
chr15	sragcm37_mid	exon	37927299	37927641	1.8873119370852	-	.	gene_id "ENSMUSG00000022292.17"; transcript_id "ENSMUSG00000022292.17_tx_4"; exon_id "chr15_37927299_37927641_-"; exonnum "9"; txlen "1595";
chr15	sragcm37_mid	exon	37927299	37927641	1.44435051445708	-	.	gene_id "ENSMUSG00000022292.17"; transcript_id "ENSMUSG00000022292.17_tx_5"; exon_id "chr15_37927299_37927641_-"; exonnum "8"; txlen "1461";
chr15	sragcm37_mid	exon	37927299	37927641	1.17125502095228	-	.	gene_id "ENSMUSG00000022292.17"; transcript_id "ENSMUSG00000022292.17_tx_6"; exon_id "chr15_37927299_37927641_-"; exonnum "9"; txlen "1968";
chr15	sragcm37_mid	exon	37927299	37927641	0.521627085633598	-	.	gene_id "ENSMUSG00000022292.17"; transcript_id "ENSMUSG00000022292.17_tx_7"; exon_id "chr15_37927299_37927641_-"; exonnum "8"; txlen "1834";
chr15	sragcm37_mid	exon	37927299	37927641	0.0462788686851243	-	.	gene_id "ENSMUSG00000022292.17"; transcript_id "ENSMUSG00000022292.17_tx_8"; exon_id "chr15_37927299_37927641_-"; exonnum "9"; txlen "2136";
chr15	HAVANA	stop_codon	37927489	37927491	0	-	0	gene_id "ENSMUSG00000022292.17"; transcript_id "ENSMUST00000022901.16"; gene_type "protein_coding"; gene_name "Rrm2b"; transcript_type "protein_coding"; transcript_name "Rrm2b-201"; exon_number 9; exon_id "ENSMUSE00000341433.8"; level 2; protein_id "ENSMUSP00000022901.10"; transcript_support_level "1"; mgi_id "MGI:2155865"; tag "basic"; tag "Ensembl_canonical"; tag "GENCODE_Primary"; tag "appris_principal_1"; tag "CCDS"; ccdsid "CCDS27437.1"; havana_gene "OTTMUSG00000032790.1"; havana_transcript "OTTMUST00000081651.1";
chr15	HAVANA	stop_codon	37927489	37927491	0	-	0	gene_id "ENSMUSG00000022292.17"; transcript_id "ENSMUST00000137636.8"; gene_type "protein_coding"; gene_name "Rrm2b"; transcript_type "protein_coding"; transcript_name "Rrm2b-203"; exon_number 8; exon_id "ENSMUSE00001264945.2"; level 2; protein_id "ENSMUSP00000119400.2"; transcript_support_level "5"; mgi_id "MGI:2155865"; tag "basic"; havana_gene "OTTMUSG00000032790.1"; havana_transcript "OTTMUST00000081653.1";
chr15	HAVANA	UTR	37927489	37927491	0	-	.	gene_id "ENSMUSG00000022292.17"; transcript_id "ENSMUST00000137636.8"; gene_type "protein_coding"; gene_name "Rrm2b"; transcript_type "protein_coding"; transcript_name "Rrm2b-203"; exon_number 8; exon_id "ENSMUSE00001264945.2"; level 2; protein_id "ENSMUSP00000119400.2"; transcript_support_level "5"; mgi_id "MGI:2155865"; tag "basic"; havana_gene "OTTMUSG00000032790.1"; havana_transcript "OTTMUST00000081653.1";
chr15	HAVANA	stop_codon	37927489	37927491	0	-	0	gene_id "ENSMUSG00000022292.17"; transcript_id "ENSMUST00000146821.8"; gene_type "protein_coding"; gene_name "Rrm2b"; transcript_type "protein_coding"; transcript_name "Rrm2b-207"; exon_number 4; exon_id "ENSMUSE00001264945.2"; level 2; protein_id "ENSMUSP00000123691.2"; transcript_support_level "5"; mgi_id "MGI:2155865"; tag "basic"; havana_gene "OTTMUSG00000032790.1"; havana_transcript "OTTMUST00000081654.1";
chr15	HAVANA	UTR	37927489	37927491	0	-	.	gene_id "ENSMUSG00000022292.17"; transcript_id "ENSMUST00000146821.8"; gene_type "protein_coding"; gene_name "Rrm2b"; transcript_type "protein_coding"; transcript_name "Rrm2b-207"; exon_number 4; exon_id "ENSMUSE00001264945.2"; level 2; protein_id "ENSMUSP00000123691.2"; transcript_support_level "5"; mgi_id "MGI:2155865"; tag "basic"; havana_gene "OTTMUSG00000032790.1"; havana_transcript "OTTMUST00000081654.1";
chr15	HAVANA	exon	37927489	37927641	0	-	.	gene_id "ENSMUSG00000022292.17"; transcript_id "ENSMUST00000137636.8"; gene_type "protein_coding"; gene_name "Rrm2b"; transcript_type "protein_coding"; transcript_name "Rrm2b-203"; exon_number 8; exon_id "ENSMUSE00001264945.2"; level 2; protein_id "ENSMUSP00000119400.2"; transcript_support_level "5"; mgi_id "MGI:2155865"; tag "basic"; havana_gene "OTTMUSG00000032790.1"; havana_transcript "OTTMUST00000081653.1";
chr15	HAVANA	exon	37927489	37927641	0	-	.	gene_id "ENSMUSG00000022292.17"; transcript_id "ENSMUST00000146821.8"; gene_type "protein_coding"; gene_name "Rrm2b"; transcript_type "protein_coding"; transcript_name "Rrm2b-207"; exon_number 4; exon_id "ENSMUSE00001264945.2"; level 2; protein_id "ENSMUSP00000123691.2"; transcript_support_level "5"; mgi_id "MGI:2155865"; tag "basic"; havana_gene "OTTMUSG00000032790.1"; havana_transcript "OTTMUST00000081654.1";
chr15	HAVANA	exon	37927489	37927641	0	-	.	gene_id "ENSMUSG00000022292.17"; transcript_id "ENSMUST00000153481.2"; gene_type "protein_coding"; gene_name "Rrm2b"; transcript_type "nonsense_mediated_decay"; transcript_name "Rrm2b-208"; exon_number 4; exon_id "ENSMUSE00001246343.2"; level 2; protein_id "ENSMUSP00000121188.2"; transcript_support_level "5"; mgi_id "MGI:2155865"; havana_gene "OTTMUSG00000032790.1"; havana_transcript "OTTMUST00000081655.1";
chr15	HAVANA	UTR	37927489	37927641	0	-	.	gene_id "ENSMUSG00000022292.17"; transcript_id "ENSMUST00000153481.2"; gene_type "protein_coding"; gene_name "Rrm2b"; transcript_type "nonsense_mediated_decay"; transcript_name "Rrm2b-208"; exon_number 4; exon_id "ENSMUSE00001246343.2"; level 2; protein_id "ENSMUSP00000121188.2"; transcript_support_level "5"; mgi_id "MGI:2155865"; havana_gene "OTTMUSG00000032790.1"; havana_transcript "OTTMUST00000081655.1";
chr15	HAVANA	transcript	37927489	37961135	0	-	.	gene_id "ENSMUSG00000022292.17"; transcript_id "ENSMUST00000137636.8"; gene_type "protein_coding"; gene_name "Rrm2b"; transcript_type "protein_coding"; transcript_name "Rrm2b-203"; level 2; protein_id "ENSMUSP00000119400.2"; transcript_support_level "5"; mgi_id "MGI:2155865"; tag "basic"; havana_gene "OTTMUSG00000032790.1"; havana_transcript "OTTMUST00000081653.1";
chr15	HAVANA	transcript	37927489	37961135	0	-	.	gene_id "ENSMUSG00000022292.17"; transcript_id "ENSMUST00000146821.8"; gene_type "protein_coding"; gene_name "Rrm2b"; transcript_type "protein_coding"; transcript_name "Rrm2b-207"; level 2; protein_id "ENSMUSP00000123691.2"; transcript_support_level "5"; mgi_id "MGI:2155865"; tag "basic"; havana_gene "OTTMUSG00000032790.1"; havana_transcript "OTTMUST00000081654.1";
chr15	HAVANA	transcript	37927489	37961135	0	-	.	gene_id "ENSMUSG00000022292.17"; transcript_id "ENSMUST00000153481.2"; gene_type "protein_coding"; gene_name "Rrm2b"; transcript_type "nonsense_mediated_decay"; transcript_name "Rrm2b-208"; level 2; protein_id "ENSMUSP00000121188.2"; transcript_support_level "5"; mgi_id "MGI:2155865"; havana_gene "OTTMUSG00000032790.1"; havana_transcript "OTTMUST00000081655.1";
chr15	HAVANA	CDS	37927492	37927641	0	-	0	gene_id "ENSMUSG00000022292.17"; transcript_id "ENSMUST00000022901.16"; gene_type "protein_coding"; gene_name "Rrm2b"; transcript_type "protein_coding"; transcript_name "Rrm2b-201"; exon_number 9; exon_id "ENSMUSE00000341433.8"; level 2; protein_id "ENSMUSP00000022901.10"; transcript_support_level "1"; mgi_id "MGI:2155865"; tag "basic"; tag "Ensembl_canonical"; tag "GENCODE_Primary"; tag "appris_principal_1"; tag "CCDS"; ccdsid "CCDS27437.1"; havana_gene "OTTMUSG00000032790.1"; havana_transcript "OTTMUST00000081651.1";
chr15	HAVANA	CDS	37927492	37927641	0	-	0	gene_id "ENSMUSG00000022292.17"; transcript_id "ENSMUST00000137636.8"; gene_type "protein_coding"; gene_name "Rrm2b"; transcript_type "protein_coding"; transcript_name "Rrm2b-203"; exon_number 8; exon_id "ENSMUSE00001264945.2"; level 2; protein_id "ENSMUSP00000119400.2"; transcript_support_level "5"; mgi_id "MGI:2155865"; tag "basic"; havana_gene "OTTMUSG00000032790.1"; havana_transcript "OTTMUST00000081653.1";
chr15	HAVANA	CDS	37927492	37927641	0	-	0	gene_id "ENSMUSG00000022292.17"; transcript_id "ENSMUST00000146821.8"; gene_type "protein_coding"; gene_name "Rrm2b"; transcript_type "protein_coding"; transcript_name "Rrm2b-207"; exon_number 4; exon_id "ENSMUSE00001264945.2"; level 2; protein_id "ENSMUSP00000123691.2"; transcript_support_level "5"; mgi_id "MGI:2155865"; tag "basic"; havana_gene "OTTMUSG00000032790.1"; havana_transcript "OTTMUST00000081654.1";
chr15	HAVANA	UTR	37929282	37929388	0	-	.	gene_id "ENSMUSG00000022292.17"; transcript_id "ENSMUST00000153481.2"; gene_type "protein_coding"; gene_name "Rrm2b"; transcript_type "nonsense_mediated_decay"; transcript_name "Rrm2b-208"; exon_number 3; exon_id "ENSMUSE00001298585.2"; level 2; protein_id "ENSMUSP00000121188.2"; transcript_support_level "5"; mgi_id "MGI:2155865"; havana_gene "OTTMUSG00000032790.1"; havana_transcript "OTTMUST00000081655.1";
chr15	HAVANA	exon	37929282	37929395	0	-	.	gene_id "ENSMUSG00000022292.17"; transcript_id "ENSMUST00000022901.16"; gene_type "protein_coding"; gene_name "Rrm2b"; transcript_type "protein_coding"; transcript_name "Rrm2b-201"; exon_number 8; exon_id "ENSMUSE00001289180.2"; level 2; protein_id "ENSMUSP00000022901.10"; transcript_support_level "1"; mgi_id "MGI:2155865"; tag "basic"; tag "Ensembl_canonical"; tag "GENCODE_Primary"; tag "appris_principal_1"; tag "CCDS"; ccdsid "CCDS27437.1"; havana_gene "OTTMUSG00000032790.1"; havana_transcript "OTTMUST00000081651.1";
chr15	HAVANA	CDS	37929282	37929395	0	-	0	gene_id "ENSMUSG00000022292.17"; transcript_id "ENSMUST00000022901.16"; gene_type "protein_coding"; gene_name "Rrm2b"; transcript_type "protein_coding"; transcript_name "Rrm2b-201"; exon_number 8; exon_id "ENSMUSE00001289180.2"; level 2; protein_id "ENSMUSP00000022901.10"; transcript_support_level "1"; mgi_id "MGI:2155865"; tag "basic"; tag "Ensembl_canonical"; tag "GENCODE_Primary"; tag "appris_principal_1"; tag "CCDS"; ccdsid "CCDS27437.1"; havana_gene "OTTMUSG00000032790.1"; havana_transcript "OTTMUST00000081651.1";
chr15	HAVANA	exon	37929282	37929395	0	-	.	gene_id "ENSMUSG00000022292.17"; transcript_id "ENSMUST00000137636.8"; gene_type "protein_coding"; gene_name "Rrm2b"; transcript_type "protein_coding"; transcript_name "Rrm2b-203"; exon_number 7; exon_id "ENSMUSE00001289180.2"; level 2; protein_id "ENSMUSP00000119400.2"; transcript_support_level "5"; mgi_id "MGI:2155865"; tag "basic"; havana_gene "OTTMUSG00000032790.1"; havana_transcript "OTTMUST00000081653.1";
chr15	HAVANA	CDS	37929282	37929395	0	-	0	gene_id "ENSMUSG00000022292.17"; transcript_id "ENSMUST00000137636.8"; gene_type "protein_coding"; gene_name "Rrm2b"; transcript_type "protein_coding"; transcript_name "Rrm2b-203"; exon_number 7; exon_id "ENSMUSE00001289180.2"; level 2; protein_id "ENSMUSP00000119400.2"; transcript_support_level "5"; mgi_id "MGI:2155865"; tag "basic"; havana_gene "OTTMUSG00000032790.1"; havana_transcript "OTTMUST00000081653.1";
chr15	HAVANA	exon	37929282	37929395	0	-	.	gene_id "ENSMUSG00000022292.17"; transcript_id "ENSMUST00000146821.8"; gene_type "protein_coding"; gene_name "Rrm2b"; transcript_type "protein_coding"; transcript_name "Rrm2b-207"; exon_number 3; exon_id "ENSMUSE00001289180.2"; level 2; protein_id "ENSMUSP00000123691.2"; transcript_support_level "5"; mgi_id "MGI:2155865"; tag "basic"; havana_gene "OTTMUSG00000032790.1"; havana_transcript "OTTMUST00000081654.1";
chr15	HAVANA	CDS	37929282	37929395	0	-	0	gene_id "ENSMUSG00000022292.17"; transcript_id "ENSMUST00000146821.8"; gene_type "protein_coding"; gene_name "Rrm2b"; transcript_type "protein_coding"; transcript_name "Rrm2b-207"; exon_number 3; exon_id "ENSMUSE00001289180.2"; level 2; protein_id "ENSMUSP00000123691.2"; transcript_support_level "5"; mgi_id "MGI:2155865"; tag "basic"; havana_gene "OTTMUSG00000032790.1"; havana_transcript "OTTMUST00000081654.1";
chr15	HAVANA	exon	37929282	37929395	0	-	.	gene_id "ENSMUSG00000022292.17"; transcript_id "ENSMUST00000153481.2"; gene_type "protein_coding"; gene_name "Rrm2b"; transcript_type "nonsense_mediated_decay"; transcript_name "Rrm2b-208"; exon_number 3; exon_id "ENSMUSE00001298585.2"; level 2; protein_id "ENSMUSP00000121188.2"; transcript_support_level "5"; mgi_id "MGI:2155865"; havana_gene "OTTMUSG00000032790.1"; havana_transcript "OTTMUST00000081655.1";
chr15	ENSEMBL_gcm37	exon	37929282	37929395	8.30695051230818	-	.	gene_id "ENSMUSG00000022292.17"; transcript_id "ENSMUSG00000022292.17_tx_1"; exon_id "chr15_37929282_37929395_-"; exonnum "7"; txlen "1165";
chr15	ENSEMBL_gcm37	exon	37929282	37929395	2.02346644022601	-	.	gene_id "ENSMUSG00000022292.17"; transcript_id "ENSMUSG00000022292.17_tx_3"; exon_id "chr15_37929282_37929395_-"; exonnum "7"; txlen "1318";
chr15	ENSEMBL_gcm37	exon	37929282	37929395	1.8873119370852	-	.	gene_id "ENSMUSG00000022292.17"; transcript_id "ENSMUSG00000022292.17_tx_4"; exon_id "chr15_37929282_37929395_-"; exonnum "8"; txlen "1595";
chr15	ENSEMBL_gcm37	exon	37929282	37929395	1.44435051445708	-	.	gene_id "ENSMUSG00000022292.17"; transcript_id "ENSMUSG00000022292.17_tx_5"; exon_id "chr15_37929282_37929395_-"; exonnum "7"; txlen "1461";
chr15	ENSEMBL_gcm37	exon	37929282	37929395	1.17125502095228	-	.	gene_id "ENSMUSG00000022292.17"; transcript_id "ENSMUSG00000022292.17_tx_6"; exon_id "chr15_37929282_37929395_-"; exonnum "8"; txlen "1968";
chr15	ENSEMBL_gcm37	exon	37929282	37929395	0.521627085633598	-	.	gene_id "ENSMUSG00000022292.17"; transcript_id "ENSMUSG00000022292.17_tx_7"; exon_id "chr15_37929282_37929395_-"; exonnum "7"; txlen "1834";
chr15	ENSEMBL_gcm37	exon	37929282	37929395	0.0462788686851243	-	.	gene_id "ENSMUSG00000022292.17"; transcript_id "ENSMUSG00000022292.17_tx_8"; exon_id "chr15_37929282_37929395_-"; exonnum "8"; txlen "2136";
chr15	HAVANA	stop_codon	37929386	37929388	0	-	0	gene_id "ENSMUSG00000022292.17"; transcript_id "ENSMUST00000153481.2"; gene_type "protein_coding"; gene_name "Rrm2b"; transcript_type "nonsense_mediated_decay"; transcript_name "Rrm2b-208"; exon_number 3; exon_id "ENSMUSE00001298585.2"; level 2; protein_id "ENSMUSP00000121188.2"; transcript_support_level "5"; mgi_id "MGI:2155865"; havana_gene "OTTMUSG00000032790.1"; havana_transcript "OTTMUST00000081655.1";
chr15	HAVANA	CDS	37929389	37929395	0	-	1	gene_id "ENSMUSG00000022292.17"; transcript_id "ENSMUST00000153481.2"; gene_type "protein_coding"; gene_name "Rrm2b"; transcript_type "nonsense_mediated_decay"; transcript_name "Rrm2b-208"; exon_number 3; exon_id "ENSMUSE00001298585.2"; level 2; protein_id "ENSMUSP00000121188.2"; transcript_support_level "5"; mgi_id "MGI:2155865"; havana_gene "OTTMUSG00000032790.1"; havana_transcript "OTTMUST00000081655.1";
chr15	HAVANA	exon	37931846	37931950	0	-	.	gene_id "ENSMUSG00000022292.17"; transcript_id "ENSMUST00000022901.16"; gene_type "protein_coding"; gene_name "Rrm2b"; transcript_type "protein_coding"; transcript_name "Rrm2b-201"; exon_number 7; exon_id "ENSMUSE00000125336.2"; level 2; protein_id "ENSMUSP00000022901.10"; transcript_support_level "1"; mgi_id "MGI:2155865"; tag "basic"; tag "Ensembl_canonical"; tag "GENCODE_Primary"; tag "appris_principal_1"; tag "CCDS"; ccdsid "CCDS27437.1"; havana_gene "OTTMUSG00000032790.1"; havana_transcript "OTTMUST00000081651.1";
chr15	HAVANA	CDS	37931846	37931950	0	-	0	gene_id "ENSMUSG00000022292.17"; transcript_id "ENSMUST00000022901.16"; gene_type "protein_coding"; gene_name "Rrm2b"; transcript_type "protein_coding"; transcript_name "Rrm2b-201"; exon_number 7; exon_id "ENSMUSE00000125336.2"; level 2; protein_id "ENSMUSP00000022901.10"; transcript_support_level "1"; mgi_id "MGI:2155865"; tag "basic"; tag "Ensembl_canonical"; tag "GENCODE_Primary"; tag "appris_principal_1"; tag "CCDS"; ccdsid "CCDS27437.1"; havana_gene "OTTMUSG00000032790.1"; havana_transcript "OTTMUST00000081651.1";
chr15	HAVANA	exon	37931846	37931950	0	-	.	gene_id "ENSMUSG00000022292.17"; transcript_id "ENSMUST00000137636.8"; gene_type "protein_coding"; gene_name "Rrm2b"; transcript_type "protein_coding"; transcript_name "Rrm2b-203"; exon_number 6; exon_id "ENSMUSE00000125336.2"; level 2; protein_id "ENSMUSP00000119400.2"; transcript_support_level "5"; mgi_id "MGI:2155865"; tag "basic"; havana_gene "OTTMUSG00000032790.1"; havana_transcript "OTTMUST00000081653.1";
chr15	HAVANA	CDS	37931846	37931950	0	-	0	gene_id "ENSMUSG00000022292.17"; transcript_id "ENSMUST00000137636.8"; gene_type "protein_coding"; gene_name "Rrm2b"; transcript_type "protein_coding"; transcript_name "Rrm2b-203"; exon_number 6; exon_id "ENSMUSE00000125336.2"; level 2; protein_id "ENSMUSP00000119400.2"; transcript_support_level "5"; mgi_id "MGI:2155865"; tag "basic"; havana_gene "OTTMUSG00000032790.1"; havana_transcript "OTTMUST00000081653.1";
chr15	HAVANA	exon	37931846	37931950	0	-	.	gene_id "ENSMUSG00000022292.17"; transcript_id "ENSMUST00000146821.8"; gene_type "protein_coding"; gene_name "Rrm2b"; transcript_type "protein_coding"; transcript_name "Rrm2b-207"; exon_number 2; exon_id "ENSMUSE00000125336.2"; level 2; protein_id "ENSMUSP00000123691.2"; transcript_support_level "5"; mgi_id "MGI:2155865"; tag "basic"; havana_gene "OTTMUSG00000032790.1"; havana_transcript "OTTMUST00000081654.1";
chr15	HAVANA	CDS	37931846	37931950	0	-	0	gene_id "ENSMUSG00000022292.17"; transcript_id "ENSMUST00000146821.8"; gene_type "protein_coding"; gene_name "Rrm2b"; transcript_type "protein_coding"; transcript_name "Rrm2b-207"; exon_number 2; exon_id "ENSMUSE00000125336.2"; level 2; protein_id "ENSMUSP00000123691.2"; transcript_support_level "5"; mgi_id "MGI:2155865"; tag "basic"; havana_gene "OTTMUSG00000032790.1"; havana_transcript "OTTMUST00000081654.1";
chr15	ENSEMBL_gcm37	exon	37931846	37931950	8.30695051230818	-	.	gene_id "ENSMUSG00000022292.17"; transcript_id "ENSMUSG00000022292.17_tx_1"; exon_id "chr15_37931846_37931950_-"; exonnum "6"; txlen "1165";
chr15	ENSEMBL_gcm37	exon	37931846	37931950	2.02346644022601	-	.	gene_id "ENSMUSG00000022292.17"; transcript_id "ENSMUSG00000022292.17_tx_3"; exon_id "chr15_37931846_37931950_-"; exonnum "6"; txlen "1318";
chr15	ENSEMBL_gcm37	exon	37931846	37931950	1.8873119370852	-	.	gene_id "ENSMUSG00000022292.17"; transcript_id "ENSMUSG00000022292.17_tx_4"; exon_id "chr15_37931846_37931950_-"; exonnum "7"; txlen "1595";
chr15	ENSEMBL_gcm37	exon	37931846	37931950	1.44435051445708	-	.	gene_id "ENSMUSG00000022292.17"; transcript_id "ENSMUSG00000022292.17_tx_5"; exon_id "chr15_37931846_37931950_-"; exonnum "6"; txlen "1461";
chr15	ENSEMBL_gcm37	exon	37931846	37931950	1.17125502095228	-	.	gene_id "ENSMUSG00000022292.17"; transcript_id "ENSMUSG00000022292.17_tx_6"; exon_id "chr15_37931846_37931950_-"; exonnum "7"; txlen "1968";
chr15	ENSEMBL_gcm37	exon	37931846	37931950	0.521627085633598	-	.	gene_id "ENSMUSG00000022292.17"; transcript_id "ENSMUSG00000022292.17_tx_7"; exon_id "chr15_37931846_37931950_-"; exonnum "6"; txlen "1834";
chr15	ENSEMBL_gcm37	exon	37931846	37931950	0.0462788686851243	-	.	gene_id "ENSMUSG00000022292.17"; transcript_id "ENSMUSG00000022292.17_tx_8"; exon_id "chr15_37931846_37931950_-"; exonnum "7"; txlen "2136";
chr15	HAVANA	exon	37931881	37931950	0	-	.	gene_id "ENSMUSG00000022292.17"; transcript_id "ENSMUST00000144498.8"; gene_type "protein_coding"; gene_name "Rrm2b"; transcript_type "nonsense_mediated_decay"; transcript_name "Rrm2b-204"; exon_number 6; exon_id "ENSMUSE00000807480.2"; level 2; protein_id "ENSMUSP00000121069.2"; transcript_support_level "3"; mgi_id "MGI:2155865"; havana_gene "OTTMUSG00000032790.1"; havana_transcript "OTTMUST00000081658.1";
chr15	HAVANA	UTR	37931881	37931950	0	-	.	gene_id "ENSMUSG00000022292.17"; transcript_id "ENSMUST00000144498.8"; gene_type "protein_coding"; gene_name "Rrm2b"; transcript_type "nonsense_mediated_decay"; transcript_name "Rrm2b-204"; exon_number 6; exon_id "ENSMUSE00000807480.2"; level 2; protein_id "ENSMUSP00000121069.2"; transcript_support_level "3"; mgi_id "MGI:2155865"; havana_gene "OTTMUSG00000032790.1"; havana_transcript "OTTMUST00000081658.1";
chr15	HAVANA	transcript	37931881	37961173	0	-	.	gene_id "ENSMUSG00000022292.17"; transcript_id "ENSMUST00000144498.8"; gene_type "protein_coding"; gene_name "Rrm2b"; transcript_type "nonsense_mediated_decay"; transcript_name "Rrm2b-204"; level 2; protein_id "ENSMUSP00000121069.2"; transcript_support_level "3"; mgi_id "MGI:2155865"; havana_gene "OTTMUSG00000032790.1"; havana_transcript "OTTMUST00000081658.1";
chr15	HAVANA	exon	37937460	37937593	0	-	.	gene_id "ENSMUSG00000022292.17"; transcript_id "ENSMUST00000022901.16"; gene_type "protein_coding"; gene_name "Rrm2b"; transcript_type "protein_coding"; transcript_name "Rrm2b-201"; exon_number 6; exon_id "ENSMUSE00001215957.2"; level 2; protein_id "ENSMUSP00000022901.10"; transcript_support_level "1"; mgi_id "MGI:2155865"; tag "basic"; tag "Ensembl_canonical"; tag "GENCODE_Primary"; tag "appris_principal_1"; tag "CCDS"; ccdsid "CCDS27437.1"; havana_gene "OTTMUSG00000032790.1"; havana_transcript "OTTMUST00000081651.1";
chr15	HAVANA	CDS	37937460	37937593	0	-	2	gene_id "ENSMUSG00000022292.17"; transcript_id "ENSMUST00000022901.16"; gene_type "protein_coding"; gene_name "Rrm2b"; transcript_type "protein_coding"; transcript_name "Rrm2b-201"; exon_number 6; exon_id "ENSMUSE00001215957.2"; level 2; protein_id "ENSMUSP00000022901.10"; transcript_support_level "1"; mgi_id "MGI:2155865"; tag "basic"; tag "Ensembl_canonical"; tag "GENCODE_Primary"; tag "appris_principal_1"; tag "CCDS"; ccdsid "CCDS27437.1"; havana_gene "OTTMUSG00000032790.1"; havana_transcript "OTTMUST00000081651.1";
chr15	HAVANA	exon	37937460	37937593	0	-	.	gene_id "ENSMUSG00000022292.17"; transcript_id "ENSMUST00000137636.8"; gene_type "protein_coding"; gene_name "Rrm2b"; transcript_type "protein_coding"; transcript_name "Rrm2b-203"; exon_number 5; exon_id "ENSMUSE00001215957.2"; level 2; protein_id "ENSMUSP00000119400.2"; transcript_support_level "5"; mgi_id "MGI:2155865"; tag "basic"; havana_gene "OTTMUSG00000032790.1"; havana_transcript "OTTMUST00000081653.1";
chr15	HAVANA	CDS	37937460	37937593	0	-	2	gene_id "ENSMUSG00000022292.17"; transcript_id "ENSMUST00000137636.8"; gene_type "protein_coding"; gene_name "Rrm2b"; transcript_type "protein_coding"; transcript_name "Rrm2b-203"; exon_number 5; exon_id "ENSMUSE00001215957.2"; level 2; protein_id "ENSMUSP00000119400.2"; transcript_support_level "5"; mgi_id "MGI:2155865"; tag "basic"; havana_gene "OTTMUSG00000032790.1"; havana_transcript "OTTMUST00000081653.1";
chr15	HAVANA	exon	37937460	37937593	0	-	.	gene_id "ENSMUSG00000022292.17"; transcript_id "ENSMUST00000144498.8"; gene_type "protein_coding"; gene_name "Rrm2b"; transcript_type "nonsense_mediated_decay"; transcript_name "Rrm2b-204"; exon_number 5; exon_id "ENSMUSE00001312842.2"; level 2; protein_id "ENSMUSP00000121069.2"; transcript_support_level "3"; mgi_id "MGI:2155865"; havana_gene "OTTMUSG00000032790.1"; havana_transcript "OTTMUST00000081658.1";
chr15	HAVANA	UTR	37937460	37937593	0	-	.	gene_id "ENSMUSG00000022292.17"; transcript_id "ENSMUST00000144498.8"; gene_type "protein_coding"; gene_name "Rrm2b"; transcript_type "nonsense_mediated_decay"; transcript_name "Rrm2b-204"; exon_number 5; exon_id "ENSMUSE00001312842.2"; level 2; protein_id "ENSMUSP00000121069.2"; transcript_support_level "3"; mgi_id "MGI:2155865"; havana_gene "OTTMUSG00000032790.1"; havana_transcript "OTTMUST00000081658.1";
chr15	ENSEMBL_gcm37	exon	37937460	37937593	8.30695051230818	-	.	gene_id "ENSMUSG00000022292.17"; transcript_id "ENSMUSG00000022292.17_tx_1"; exon_id "chr15_37937460_37937593_-"; exonnum "5"; txlen "1165";
chr15	ENSEMBL_gcm37	exon	37937460	37937593	2.02346644022601	-	.	gene_id "ENSMUSG00000022292.17"; transcript_id "ENSMUSG00000022292.17_tx_3"; exon_id "chr15_37937460_37937593_-"; exonnum "5"; txlen "1318";
chr15	ENSEMBL_gcm37	exon	37937460	37937593	1.8873119370852	-	.	gene_id "ENSMUSG00000022292.17"; transcript_id "ENSMUSG00000022292.17_tx_4"; exon_id "chr15_37937460_37937593_-"; exonnum "6"; txlen "1595";
chr15	ENSEMBL_gcm37	exon	37937460	37937593	1.44435051445708	-	.	gene_id "ENSMUSG00000022292.17"; transcript_id "ENSMUSG00000022292.17_tx_5"; exon_id "chr15_37937460_37937593_-"; exonnum "5"; txlen "1461";
chr15	ENSEMBL_gcm37	exon	37937460	37937593	1.17125502095228	-	.	gene_id "ENSMUSG00000022292.17"; transcript_id "ENSMUSG00000022292.17_tx_6"; exon_id "chr15_37937460_37937593_-"; exonnum "6"; txlen "1968";
chr15	ENSEMBL_gcm37	exon	37937460	37937593	0.521627085633598	-	.	gene_id "ENSMUSG00000022292.17"; transcript_id "ENSMUSG00000022292.17_tx_7"; exon_id "chr15_37937460_37937593_-"; exonnum "5"; txlen "1834";
chr15	ENSEMBL_gcm37	exon	37937460	37937593	0.0462788686851243	-	.	gene_id "ENSMUSG00000022292.17"; transcript_id "ENSMUSG00000022292.17_tx_8"; exon_id "chr15_37937460_37937593_-"; exonnum "6"; txlen "2136";
chr15	HAVANA	gene	37943571	37944036	0	-	.	gene_id "ENSMUSG00000085442.2"; gene_type "processed_pseudogene"; gene_name "Gm3362"; level 2; mgi_id "MGI:3781540"; havana_gene "OTTMUSG00000032791.1";
chr15	HAVANA	transcript	37943571	37944036	0	-	.	gene_id "ENSMUSG00000085442.2"; transcript_id "ENSMUST00000148102.2"; gene_type "processed_pseudogene"; gene_name "Gm3362"; transcript_type "processed_pseudogene"; transcript_name "Gm3362-201"; level 2; transcript_support_level "NA"; mgi_id "MGI:3781540"; ont "PGO:0000004"; tag "basic"; tag "Ensembl_canonical"; tag "GENCODE_Primary"; havana_gene "OTTMUSG00000032791.1"; havana_transcript "OTTMUST00000081659.1";
chr15	HAVANA	exon	37943571	37944036	0	-	.	gene_id "ENSMUSG00000085442.2"; transcript_id "ENSMUST00000148102.2"; gene_type "processed_pseudogene"; gene_name "Gm3362"; transcript_type "processed_pseudogene"; transcript_name "Gm3362-201"; exon_number 1; exon_id "ENSMUSE00000764152.2"; level 2; transcript_support_level "NA"; mgi_id "MGI:3781540"; ont "PGO:0000004"; tag "basic"; tag "Ensembl_canonical"; tag "GENCODE_Primary"; havana_gene "OTTMUSG00000032791.1"; havana_transcript "OTTMUST00000081659.1";
chr15	HAVANA	UTR	37944742	37944824	0	-	.	gene_id "ENSMUSG00000022292.17"; transcript_id "ENSMUST00000144498.8"; gene_type "protein_coding"; gene_name "Rrm2b"; transcript_type "nonsense_mediated_decay"; transcript_name "Rrm2b-204"; exon_number 4; exon_id "ENSMUSE00001234072.2"; level 2; protein_id "ENSMUSP00000121069.2"; transcript_support_level "3"; mgi_id "MGI:2155865"; havana_gene "OTTMUSG00000032790.1"; havana_transcript "OTTMUST00000081658.1";
chr15	HAVANA	exon	37944742	37944836	0	-	.	gene_id "ENSMUSG00000022292.17"; transcript_id "ENSMUST00000022901.16"; gene_type "protein_coding"; gene_name "Rrm2b"; transcript_type "protein_coding"; transcript_name "Rrm2b-201"; exon_number 5; exon_id "ENSMUSE00001255372.2"; level 2; protein_id "ENSMUSP00000022901.10"; transcript_support_level "1"; mgi_id "MGI:2155865"; tag "basic"; tag "Ensembl_canonical"; tag "GENCODE_Primary"; tag "appris_principal_1"; tag "CCDS"; ccdsid "CCDS27437.1"; havana_gene "OTTMUSG00000032790.1"; havana_transcript "OTTMUST00000081651.1";
chr15	HAVANA	CDS	37944742	37944836	0	-	1	gene_id "ENSMUSG00000022292.17"; transcript_id "ENSMUST00000022901.16"; gene_type "protein_coding"; gene_name "Rrm2b"; transcript_type "protein_coding"; transcript_name "Rrm2b-201"; exon_number 5; exon_id "ENSMUSE00001255372.2"; level 2; protein_id "ENSMUSP00000022901.10"; transcript_support_level "1"; mgi_id "MGI:2155865"; tag "basic"; tag "Ensembl_canonical"; tag "GENCODE_Primary"; tag "appris_principal_1"; tag "CCDS"; ccdsid "CCDS27437.1"; havana_gene "OTTMUSG00000032790.1"; havana_transcript "OTTMUST00000081651.1";
chr15	HAVANA	exon	37944742	37944836	0	-	.	gene_id "ENSMUSG00000022292.17"; transcript_id "ENSMUST00000137636.8"; gene_type "protein_coding"; gene_name "Rrm2b"; transcript_type "protein_coding"; transcript_name "Rrm2b-203"; exon_number 4; exon_id "ENSMUSE00001255372.2"; level 2; protein_id "ENSMUSP00000119400.2"; transcript_support_level "5"; mgi_id "MGI:2155865"; tag "basic"; havana_gene "OTTMUSG00000032790.1"; havana_transcript "OTTMUST00000081653.1";
chr15	HAVANA	CDS	37944742	37944836	0	-	1	gene_id "ENSMUSG00000022292.17"; transcript_id "ENSMUST00000137636.8"; gene_type "protein_coding"; gene_name "Rrm2b"; transcript_type "protein_coding"; transcript_name "Rrm2b-203"; exon_number 4; exon_id "ENSMUSE00001255372.2"; level 2; protein_id "ENSMUSP00000119400.2"; transcript_support_level "5"; mgi_id "MGI:2155865"; tag "basic"; havana_gene "OTTMUSG00000032790.1"; havana_transcript "OTTMUST00000081653.1";
chr15	HAVANA	exon	37944742	37944836	0	-	.	gene_id "ENSMUSG00000022292.17"; transcript_id "ENSMUST00000144498.8"; gene_type "protein_coding"; gene_name "Rrm2b"; transcript_type "nonsense_mediated_decay"; transcript_name "Rrm2b-204"; exon_number 4; exon_id "ENSMUSE00001234072.2"; level 2; protein_id "ENSMUSP00000121069.2"; transcript_support_level "3"; mgi_id "MGI:2155865"; havana_gene "OTTMUSG00000032790.1"; havana_transcript "OTTMUST00000081658.1";
chr15	ENSEMBL_gcm37	exon	37944742	37944836	8.30695051230818	-	.	gene_id "ENSMUSG00000022292.17"; transcript_id "ENSMUSG00000022292.17_tx_1"; exon_id "chr15_37944742_37944836_-"; exonnum "4"; txlen "1165";
chr15	ENSEMBL_gcm37	exon	37944742	37944836	2.02346644022601	-	.	gene_id "ENSMUSG00000022292.17"; transcript_id "ENSMUSG00000022292.17_tx_3"; exon_id "chr15_37944742_37944836_-"; exonnum "4"; txlen "1318";
chr15	ENSEMBL_gcm37	exon	37944742	37944836	1.8873119370852	-	.	gene_id "ENSMUSG00000022292.17"; transcript_id "ENSMUSG00000022292.17_tx_4"; exon_id "chr15_37944742_37944836_-"; exonnum "5"; txlen "1595";
chr15	ENSEMBL_gcm37	exon	37944742	37944836	1.44435051445708	-	.	gene_id "ENSMUSG00000022292.17"; transcript_id "ENSMUSG00000022292.17_tx_5"; exon_id "chr15_37944742_37944836_-"; exonnum "4"; txlen "1461";
chr15	ENSEMBL_gcm37	exon	37944742	37944836	1.17125502095228	-	.	gene_id "ENSMUSG00000022292.17"; transcript_id "ENSMUSG00000022292.17_tx_6"; exon_id "chr15_37944742_37944836_-"; exonnum "5"; txlen "1968";
chr15	ENSEMBL_gcm37	exon	37944742	37944836	0.521627085633598	-	.	gene_id "ENSMUSG00000022292.17"; transcript_id "ENSMUSG00000022292.17_tx_7"; exon_id "chr15_37944742_37944836_-"; exonnum "4"; txlen "1834";
chr15	ENSEMBL_gcm37	exon	37944742	37944836	0.0462788686851243	-	.	gene_id "ENSMUSG00000022292.17"; transcript_id "ENSMUSG00000022292.17_tx_8"; exon_id "chr15_37944742_37944836_-"; exonnum "5"; txlen "2136";
chr15	HAVANA	stop_codon	37944822	37944824	0	-	0	gene_id "ENSMUSG00000022292.17"; transcript_id "ENSMUST00000144498.8"; gene_type "protein_coding"; gene_name "Rrm2b"; transcript_type "nonsense_mediated_decay"; transcript_name "Rrm2b-204"; exon_number 4; exon_id "ENSMUSE00001234072.2"; level 2; protein_id "ENSMUSP00000121069.2"; transcript_support_level "3"; mgi_id "MGI:2155865"; havana_gene "OTTMUSG00000032790.1"; havana_transcript "OTTMUST00000081658.1";
chr15	HAVANA	CDS	37944825	37944836	0	-	0	gene_id "ENSMUSG00000022292.17"; transcript_id "ENSMUST00000144498.8"; gene_type "protein_coding"; gene_name "Rrm2b"; transcript_type "nonsense_mediated_decay"; transcript_name "Rrm2b-204"; exon_number 4; exon_id "ENSMUSE00001234072.2"; level 2; protein_id "ENSMUSP00000121069.2"; transcript_support_level "3"; mgi_id "MGI:2155865"; havana_gene "OTTMUSG00000032790.1"; havana_transcript "OTTMUST00000081658.1";
chr15	HAVANA	exon	37945283	37945416	0	-	.	gene_id "ENSMUSG00000022292.17"; transcript_id "ENSMUST00000022901.16"; gene_type "protein_coding"; gene_name "Rrm2b"; transcript_type "protein_coding"; transcript_name "Rrm2b-201"; exon_number 4; exon_id "ENSMUSE00000125339.2"; level 2; protein_id "ENSMUSP00000022901.10"; transcript_support_level "1"; mgi_id "MGI:2155865"; tag "basic"; tag "Ensembl_canonical"; tag "GENCODE_Primary"; tag "appris_principal_1"; tag "CCDS"; ccdsid "CCDS27437.1"; havana_gene "OTTMUSG00000032790.1"; havana_transcript "OTTMUST00000081651.1";
chr15	HAVANA	CDS	37945283	37945416	0	-	0	gene_id "ENSMUSG00000022292.17"; transcript_id "ENSMUST00000022901.16"; gene_type "protein_coding"; gene_name "Rrm2b"; transcript_type "protein_coding"; transcript_name "Rrm2b-201"; exon_number 4; exon_id "ENSMUSE00000125339.2"; level 2; protein_id "ENSMUSP00000022901.10"; transcript_support_level "1"; mgi_id "MGI:2155865"; tag "basic"; tag "Ensembl_canonical"; tag "GENCODE_Primary"; tag "appris_principal_1"; tag "CCDS"; ccdsid "CCDS27437.1"; havana_gene "OTTMUSG00000032790.1"; havana_transcript "OTTMUST00000081651.1";
chr15	HAVANA	exon	37945283	37945416	0	-	.	gene_id "ENSMUSG00000022292.17"; transcript_id "ENSMUST00000137636.8"; gene_type "protein_coding"; gene_name "Rrm2b"; transcript_type "protein_coding"; transcript_name "Rrm2b-203"; exon_number 3; exon_id "ENSMUSE00000125339.2"; level 2; protein_id "ENSMUSP00000119400.2"; transcript_support_level "5"; mgi_id "MGI:2155865"; tag "basic"; havana_gene "OTTMUSG00000032790.1"; havana_transcript "OTTMUST00000081653.1";
chr15	HAVANA	CDS	37945283	37945416	0	-	0	gene_id "ENSMUSG00000022292.17"; transcript_id "ENSMUST00000137636.8"; gene_type "protein_coding"; gene_name "Rrm2b"; transcript_type "protein_coding"; transcript_name "Rrm2b-203"; exon_number 3; exon_id "ENSMUSE00000125339.2"; level 2; protein_id "ENSMUSP00000119400.2"; transcript_support_level "5"; mgi_id "MGI:2155865"; tag "basic"; havana_gene "OTTMUSG00000032790.1"; havana_transcript "OTTMUST00000081653.1";
chr15	ENSEMBL_gcm37	exon	37945283	37945416	1.8873119370852	-	.	gene_id "ENSMUSG00000022292.17"; transcript_id "ENSMUSG00000022292.17_tx_4"; exon_id "chr15_37945283_37945416_-"; exonnum "4"; txlen "1595";
chr15	ENSEMBL_gcm37	exon	37945283	37945416	1.17125502095228	-	.	gene_id "ENSMUSG00000022292.17"; transcript_id "ENSMUSG00000022292.17_tx_6"; exon_id "chr15_37945283_37945416_-"; exonnum "4"; txlen "1968";
chr15	ENSEMBL_gcm37	exon	37945283	37945416	0.0462788686851243	-	.	gene_id "ENSMUSG00000022292.17"; transcript_id "ENSMUSG00000022292.17_tx_8"; exon_id "chr15_37945283_37945416_-"; exonnum "4"; txlen "2136";
chr15	HAVANA	exon	37945292	37945416	0	-	.	gene_id "ENSMUSG00000022292.17"; transcript_id "ENSMUST00000127362.2"; gene_type "protein_coding"; gene_name "Rrm2b"; transcript_type "retained_intron"; transcript_name "Rrm2b-202"; exon_number 3; exon_id "ENSMUSE00000794148.2"; level 2; transcript_support_level "1"; mgi_id "MGI:2155865"; havana_gene "OTTMUSG00000032790.1"; havana_transcript "OTTMUST00000081652.1";
chr15	HAVANA	transcript	37945292	37955382	0	-	.	gene_id "ENSMUSG00000022292.17"; transcript_id "ENSMUST00000127362.2"; gene_type "protein_coding"; gene_name "Rrm2b"; transcript_type "retained_intron"; transcript_name "Rrm2b-202"; level 2; transcript_support_level "1"; mgi_id "MGI:2155865"; havana_gene "OTTMUSG00000032790.1"; havana_transcript "OTTMUST00000081652.1";
chr15	HAVANA	exon	37945397	37945416	0	-	.	gene_id "ENSMUSG00000022292.17"; transcript_id "ENSMUST00000145175.3"; gene_type "protein_coding"; gene_name "Rrm2b"; transcript_type "protein_coding"; transcript_name "Rrm2b-206"; exon_number 4; exon_id "ENSMUSE00000853640.2"; level 1; protein_id "ENSMUSP00000114343.3"; transcript_support_level "5"; mgi_id "MGI:2155865"; tag "mRNA_end_NF"; tag "cds_end_NF"; tag "exp_conf"; havana_gene "OTTMUSG00000032790.1"; havana_transcript "OTTMUST00000081657.1";
chr15	HAVANA	CDS	37945397	37945416	0	-	0	gene_id "ENSMUSG00000022292.17"; transcript_id "ENSMUST00000145175.3"; gene_type "protein_coding"; gene_name "Rrm2b"; transcript_type "protein_coding"; transcript_name "Rrm2b-206"; exon_number 4; exon_id "ENSMUSE00000853640.2"; level 1; protein_id "ENSMUSP00000114343.3"; transcript_support_level "5"; mgi_id "MGI:2155865"; tag "mRNA_end_NF"; tag "cds_end_NF"; tag "exp_conf"; havana_gene "OTTMUSG00000032790.1"; havana_transcript "OTTMUST00000081657.1";
chr15	HAVANA	transcript	37945397	37961093	0	-	.	gene_id "ENSMUSG00000022292.17"; transcript_id "ENSMUST00000145175.3"; gene_type "protein_coding"; gene_name "Rrm2b"; transcript_type "protein_coding"; transcript_name "Rrm2b-206"; level 1; protein_id "ENSMUSP00000114343.3"; transcript_support_level "5"; mgi_id "MGI:2155865"; tag "mRNA_end_NF"; tag "cds_end_NF"; tag "exp_conf"; havana_gene "OTTMUSG00000032790.1"; havana_transcript "OTTMUST00000081657.1";
chr15	HAVANA	transcript	37945873	37948686	0	-	.	gene_id "ENSMUSG00000022292.17"; transcript_id "ENSMUST00000227688.2"; gene_type "protein_coding"; gene_name "Rrm2b"; transcript_type "retained_intron"; transcript_name "Rrm2b-209"; level 2; mgi_id "MGI:2155865"; havana_gene "OTTMUSG00000032790.1"; havana_transcript "OTTMUST00000170320.1";
chr15	HAVANA	exon	37945873	37948686	0	-	.	gene_id "ENSMUSG00000022292.17"; transcript_id "ENSMUST00000227688.2"; gene_type "protein_coding"; gene_name "Rrm2b"; transcript_type "retained_intron"; transcript_name "Rrm2b-209"; exon_number 1; exon_id "ENSMUSE00001436225.2"; level 2; mgi_id "MGI:2155865"; havana_gene "OTTMUSG00000032790.1"; havana_transcript "OTTMUST00000170320.1";
chr15	HAVANA	exon	37946979	37947095	0	-	.	gene_id "ENSMUSG00000022292.17"; transcript_id "ENSMUST00000022901.16"; gene_type "protein_coding"; gene_name "Rrm2b"; transcript_type "protein_coding"; transcript_name "Rrm2b-201"; exon_number 3; exon_id "ENSMUSE00001291763.2"; level 2; protein_id "ENSMUSP00000022901.10"; transcript_support_level "1"; mgi_id "MGI:2155865"; tag "basic"; tag "Ensembl_canonical"; tag "GENCODE_Primary"; tag "appris_principal_1"; tag "CCDS"; ccdsid "CCDS27437.1"; havana_gene "OTTMUSG00000032790.1"; havana_transcript "OTTMUST00000081651.1";
chr15	HAVANA	CDS	37946979	37947095	0	-	0	gene_id "ENSMUSG00000022292.17"; transcript_id "ENSMUST00000022901.16"; gene_type "protein_coding"; gene_name "Rrm2b"; transcript_type "protein_coding"; transcript_name "Rrm2b-201"; exon_number 3; exon_id "ENSMUSE00001291763.2"; level 2; protein_id "ENSMUSP00000022901.10"; transcript_support_level "1"; mgi_id "MGI:2155865"; tag "basic"; tag "Ensembl_canonical"; tag "GENCODE_Primary"; tag "appris_principal_1"; tag "CCDS"; ccdsid "CCDS27437.1"; havana_gene "OTTMUSG00000032790.1"; havana_transcript "OTTMUST00000081651.1";
chr15	HAVANA	exon	37946979	37947095	0	-	.	gene_id "ENSMUSG00000022292.17"; transcript_id "ENSMUST00000137636.8"; gene_type "protein_coding"; gene_name "Rrm2b"; transcript_type "protein_coding"; transcript_name "Rrm2b-203"; exon_number 2; exon_id "ENSMUSE00001291763.2"; level 2; protein_id "ENSMUSP00000119400.2"; transcript_support_level "5"; mgi_id "MGI:2155865"; tag "basic"; havana_gene "OTTMUSG00000032790.1"; havana_transcript "OTTMUST00000081653.1";
chr15	HAVANA	CDS	37946979	37947095	0	-	0	gene_id "ENSMUSG00000022292.17"; transcript_id "ENSMUST00000137636.8"; gene_type "protein_coding"; gene_name "Rrm2b"; transcript_type "protein_coding"; transcript_name "Rrm2b-203"; exon_number 2; exon_id "ENSMUSE00001291763.2"; level 2; protein_id "ENSMUSP00000119400.2"; transcript_support_level "5"; mgi_id "MGI:2155865"; tag "basic"; havana_gene "OTTMUSG00000032790.1"; havana_transcript "OTTMUST00000081653.1";
chr15	HAVANA	exon	37946979	37947095	0	-	.	gene_id "ENSMUSG00000022292.17"; transcript_id "ENSMUST00000144498.8"; gene_type "protein_coding"; gene_name "Rrm2b"; transcript_type "nonsense_mediated_decay"; transcript_name "Rrm2b-204"; exon_number 3; exon_id "ENSMUSE00001291763.2"; level 2; protein_id "ENSMUSP00000121069.2"; transcript_support_level "3"; mgi_id "MGI:2155865"; havana_gene "OTTMUSG00000032790.1"; havana_transcript "OTTMUST00000081658.1";
chr15	HAVANA	CDS	37946979	37947095	0	-	0	gene_id "ENSMUSG00000022292.17"; transcript_id "ENSMUST00000144498.8"; gene_type "protein_coding"; gene_name "Rrm2b"; transcript_type "nonsense_mediated_decay"; transcript_name "Rrm2b-204"; exon_number 3; exon_id "ENSMUSE00001291763.2"; level 2; protein_id "ENSMUSP00000121069.2"; transcript_support_level "3"; mgi_id "MGI:2155865"; havana_gene "OTTMUSG00000032790.1"; havana_transcript "OTTMUST00000081658.1";
chr15	HAVANA	exon	37946979	37947095	0	-	.	gene_id "ENSMUSG00000022292.17"; transcript_id "ENSMUST00000127362.2"; gene_type "protein_coding"; gene_name "Rrm2b"; transcript_type "retained_intron"; transcript_name "Rrm2b-202"; exon_number 2; exon_id "ENSMUSE00001228096.2"; level 2; transcript_support_level "1"; mgi_id "MGI:2155865"; havana_gene "OTTMUSG00000032790.1"; havana_transcript "OTTMUST00000081652.1";
chr15	HAVANA	exon	37946979	37947095	0	-	.	gene_id "ENSMUSG00000022292.17"; transcript_id "ENSMUST00000145175.3"; gene_type "protein_coding"; gene_name "Rrm2b"; transcript_type "protein_coding"; transcript_name "Rrm2b-206"; exon_number 3; exon_id "ENSMUSE00001291763.2"; level 1; protein_id "ENSMUSP00000114343.3"; transcript_support_level "5"; mgi_id "MGI:2155865"; tag "mRNA_end_NF"; tag "cds_end_NF"; tag "exp_conf"; havana_gene "OTTMUSG00000032790.1"; havana_transcript "OTTMUST00000081657.1";
chr15	HAVANA	CDS	37946979	37947095	0	-	0	gene_id "ENSMUSG00000022292.17"; transcript_id "ENSMUST00000145175.3"; gene_type "protein_coding"; gene_name "Rrm2b"; transcript_type "protein_coding"; transcript_name "Rrm2b-206"; exon_number 3; exon_id "ENSMUSE00001291763.2"; level 1; protein_id "ENSMUSP00000114343.3"; transcript_support_level "5"; mgi_id "MGI:2155865"; tag "mRNA_end_NF"; tag "cds_end_NF"; tag "exp_conf"; havana_gene "OTTMUSG00000032790.1"; havana_transcript "OTTMUST00000081657.1";
chr15	ENSEMBL_gcm37	exon	37946979	37947095	8.30695051230818	-	.	gene_id "ENSMUSG00000022292.17"; transcript_id "ENSMUSG00000022292.17_tx_1"; exon_id "chr15_37946979_37947095_-"; exonnum "3"; txlen "1165";
chr15	ENSEMBL_gcm37	exon	37946979	37947095	2.02346644022601	-	.	gene_id "ENSMUSG00000022292.17"; transcript_id "ENSMUSG00000022292.17_tx_3"; exon_id "chr15_37946979_37947095_-"; exonnum "3"; txlen "1318";
chr15	ENSEMBL_gcm37	exon	37946979	37947095	1.8873119370852	-	.	gene_id "ENSMUSG00000022292.17"; transcript_id "ENSMUSG00000022292.17_tx_4"; exon_id "chr15_37946979_37947095_-"; exonnum "3"; txlen "1595";
chr15	ENSEMBL_gcm37	exon	37946979	37947095	1.44435051445708	-	.	gene_id "ENSMUSG00000022292.17"; transcript_id "ENSMUSG00000022292.17_tx_5"; exon_id "chr15_37946979_37947095_-"; exonnum "3"; txlen "1461";
chr15	ENSEMBL_gcm37	exon	37946979	37947095	1.17125502095228	-	.	gene_id "ENSMUSG00000022292.17"; transcript_id "ENSMUSG00000022292.17_tx_6"; exon_id "chr15_37946979_37947095_-"; exonnum "3"; txlen "1968";
chr15	ENSEMBL_gcm37	exon	37946979	37947095	0.521627085633598	-	.	gene_id "ENSMUSG00000022292.17"; transcript_id "ENSMUSG00000022292.17_tx_7"; exon_id "chr15_37946979_37947095_-"; exonnum "3"; txlen "1834";
chr15	ENSEMBL_gcm37	exon	37946979	37947095	0.0462788686851243	-	.	gene_id "ENSMUSG00000022292.17"; transcript_id "ENSMUSG00000022292.17_tx_8"; exon_id "chr15_37946979_37947095_-"; exonnum "3"; txlen "2136";
chr15	HAVANA	exon	37946996	37947095	0	-	.	gene_id "ENSMUSG00000022292.17"; transcript_id "ENSMUST00000145155.2"; gene_type "protein_coding"; gene_name "Rrm2b"; transcript_type "protein_coding"; transcript_name "Rrm2b-205"; exon_number 3; exon_id "ENSMUSE00000756564.2"; level 2; protein_id "ENSMUSP00000120215.2"; transcript_support_level "2"; mgi_id "MGI:2155865"; tag "mRNA_end_NF"; tag "cds_end_NF"; havana_gene "OTTMUSG00000032790.1"; havana_transcript "OTTMUST00000081656.1";
chr15	HAVANA	CDS	37946996	37947095	0	-	0	gene_id "ENSMUSG00000022292.17"; transcript_id "ENSMUST00000145155.2"; gene_type "protein_coding"; gene_name "Rrm2b"; transcript_type "protein_coding"; transcript_name "Rrm2b-205"; exon_number 3; exon_id "ENSMUSE00000756564.2"; level 2; protein_id "ENSMUSP00000120215.2"; transcript_support_level "2"; mgi_id "MGI:2155865"; tag "mRNA_end_NF"; tag "cds_end_NF"; havana_gene "OTTMUSG00000032790.1"; havana_transcript "OTTMUST00000081656.1";
chr15	HAVANA	transcript	37946996	37961562	0	-	.	gene_id "ENSMUSG00000022292.17"; transcript_id "ENSMUST00000145155.2"; gene_type "protein_coding"; gene_name "Rrm2b"; transcript_type "protein_coding"; transcript_name "Rrm2b-205"; level 2; protein_id "ENSMUSP00000120215.2"; transcript_support_level "2"; mgi_id "MGI:2155865"; tag "mRNA_end_NF"; tag "cds_end_NF"; havana_gene "OTTMUSG00000032790.1"; havana_transcript "OTTMUST00000081656.1";
chr15	HAVANA	CDS	37953843	37953884	0	-	0	gene_id "ENSMUSG00000022292.17"; transcript_id "ENSMUST00000145155.2"; gene_type "protein_coding"; gene_name "Rrm2b"; transcript_type "protein_coding"; transcript_name "Rrm2b-205"; exon_number 2; exon_id "ENSMUSE00001206796.2"; level 2; protein_id "ENSMUSP00000120215.2"; transcript_support_level "2"; mgi_id "MGI:2155865"; tag "mRNA_end_NF"; tag "cds_end_NF"; havana_gene "OTTMUSG00000032790.1"; havana_transcript "OTTMUST00000081656.1";
chr15	HAVANA	exon	37953843	37953998	0	-	.	gene_id "ENSMUSG00000022292.17"; transcript_id "ENSMUST00000022901.16"; gene_type "protein_coding"; gene_name "Rrm2b"; transcript_type "protein_coding"; transcript_name "Rrm2b-201"; exon_number 2; exon_id "ENSMUSE00001272329.2"; level 2; protein_id "ENSMUSP00000022901.10"; transcript_support_level "1"; mgi_id "MGI:2155865"; tag "basic"; tag "Ensembl_canonical"; tag "GENCODE_Primary"; tag "appris_principal_1"; tag "CCDS"; ccdsid "CCDS27437.1"; havana_gene "OTTMUSG00000032790.1"; havana_transcript "OTTMUST00000081651.1";
chr15	HAVANA	CDS	37953843	37953998	0	-	0	gene_id "ENSMUSG00000022292.17"; transcript_id "ENSMUST00000022901.16"; gene_type "protein_coding"; gene_name "Rrm2b"; transcript_type "protein_coding"; transcript_name "Rrm2b-201"; exon_number 2; exon_id "ENSMUSE00001272329.2"; level 2; protein_id "ENSMUSP00000022901.10"; transcript_support_level "1"; mgi_id "MGI:2155865"; tag "basic"; tag "Ensembl_canonical"; tag "GENCODE_Primary"; tag "appris_principal_1"; tag "CCDS"; ccdsid "CCDS27437.1"; havana_gene "OTTMUSG00000032790.1"; havana_transcript "OTTMUST00000081651.1";
chr15	HAVANA	exon	37953843	37953998	0	-	.	gene_id "ENSMUSG00000022292.17"; transcript_id "ENSMUST00000144498.8"; gene_type "protein_coding"; gene_name "Rrm2b"; transcript_type "nonsense_mediated_decay"; transcript_name "Rrm2b-204"; exon_number 2; exon_id "ENSMUSE00001272329.2"; level 2; protein_id "ENSMUSP00000121069.2"; transcript_support_level "3"; mgi_id "MGI:2155865"; havana_gene "OTTMUSG00000032790.1"; havana_transcript "OTTMUST00000081658.1";
chr15	HAVANA	CDS	37953843	37953998	0	-	0	gene_id "ENSMUSG00000022292.17"; transcript_id "ENSMUST00000144498.8"; gene_type "protein_coding"; gene_name "Rrm2b"; transcript_type "nonsense_mediated_decay"; transcript_name "Rrm2b-204"; exon_number 2; exon_id "ENSMUSE00001272329.2"; level 2; protein_id "ENSMUSP00000121069.2"; transcript_support_level "3"; mgi_id "MGI:2155865"; havana_gene "OTTMUSG00000032790.1"; havana_transcript "OTTMUST00000081658.1";
chr15	HAVANA	exon	37953843	37953998	0	-	.	gene_id "ENSMUSG00000022292.17"; transcript_id "ENSMUST00000145175.3"; gene_type "protein_coding"; gene_name "Rrm2b"; transcript_type "protein_coding"; transcript_name "Rrm2b-206"; exon_number 2; exon_id "ENSMUSE00001272329.2"; level 1; protein_id "ENSMUSP00000114343.3"; transcript_support_level "5"; mgi_id "MGI:2155865"; tag "mRNA_end_NF"; tag "cds_end_NF"; tag "exp_conf"; havana_gene "OTTMUSG00000032790.1"; havana_transcript "OTTMUST00000081657.1";
chr15	HAVANA	CDS	37953843	37953998	0	-	0	gene_id "ENSMUSG00000022292.17"; transcript_id "ENSMUST00000145175.3"; gene_type "protein_coding"; gene_name "Rrm2b"; transcript_type "protein_coding"; transcript_name "Rrm2b-206"; exon_number 2; exon_id "ENSMUSE00001272329.2"; level 1; protein_id "ENSMUSP00000114343.3"; transcript_support_level "5"; mgi_id "MGI:2155865"; tag "mRNA_end_NF"; tag "cds_end_NF"; tag "exp_conf"; havana_gene "OTTMUSG00000032790.1"; havana_transcript "OTTMUST00000081657.1";
chr15	HAVANA	exon	37953843	37953998	0	-	.	gene_id "ENSMUSG00000022292.17"; transcript_id "ENSMUST00000145155.2"; gene_type "protein_coding"; gene_name "Rrm2b"; transcript_type "protein_coding"; transcript_name "Rrm2b-205"; exon_number 2; exon_id "ENSMUSE00001206796.2"; level 2; protein_id "ENSMUSP00000120215.2"; transcript_support_level "2"; mgi_id "MGI:2155865"; tag "mRNA_end_NF"; tag "cds_end_NF"; havana_gene "OTTMUSG00000032790.1"; havana_transcript "OTTMUST00000081656.1";
chr15	ENSEMBL_gcm37	exon	37953843	37953998	8.30695051230818	-	.	gene_id "ENSMUSG00000022292.17"; transcript_id "ENSMUSG00000022292.17_tx_1"; exon_id "chr15_37953843_37953998_-"; exonnum "2"; txlen "1165";
chr15	ENSEMBL_gcm37	exon	37953843	37953998	2.02346644022601	-	.	gene_id "ENSMUSG00000022292.17"; transcript_id "ENSMUSG00000022292.17_tx_3"; exon_id "chr15_37953843_37953998_-"; exonnum "2"; txlen "1318";
chr15	ENSEMBL_gcm37	exon	37953843	37953998	1.8873119370852	-	.	gene_id "ENSMUSG00000022292.17"; transcript_id "ENSMUSG00000022292.17_tx_4"; exon_id "chr15_37953843_37953998_-"; exonnum "2"; txlen "1595";
chr15	ENSEMBL_gcm37	exon	37953843	37953998	1.44435051445708	-	.	gene_id "ENSMUSG00000022292.17"; transcript_id "ENSMUSG00000022292.17_tx_5"; exon_id "chr15_37953843_37953998_-"; exonnum "2"; txlen "1461";
chr15	ENSEMBL_gcm37	exon	37953843	37953998	1.17125502095228	-	.	gene_id "ENSMUSG00000022292.17"; transcript_id "ENSMUSG00000022292.17_tx_6"; exon_id "chr15_37953843_37953998_-"; exonnum "2"; txlen "1968";
chr15	ENSEMBL_gcm37	exon	37953843	37953998	0.521627085633598	-	.	gene_id "ENSMUSG00000022292.17"; transcript_id "ENSMUSG00000022292.17_tx_7"; exon_id "chr15_37953843_37953998_-"; exonnum "2"; txlen "1834";
chr15	ENSEMBL_gcm37	exon	37953843	37953998	0.0462788686851243	-	.	gene_id "ENSMUSG00000022292.17"; transcript_id "ENSMUSG00000022292.17_tx_8"; exon_id "chr15_37953843_37953998_-"; exonnum "2"; txlen "2136";
chr15	HAVANA	exon	37953843	37955382	0	-	.	gene_id "ENSMUSG00000022292.17"; transcript_id "ENSMUST00000127362.2"; gene_type "protein_coding"; gene_name "Rrm2b"; transcript_type "retained_intron"; transcript_name "Rrm2b-202"; exon_number 1; exon_id "ENSMUSE00000788734.2"; level 2; transcript_support_level "1"; mgi_id "MGI:2155865"; havana_gene "OTTMUSG00000032790.1"; havana_transcript "OTTMUST00000081652.1";
chr15	HAVANA	start_codon	37953882	37953884	0	-	0	gene_id "ENSMUSG00000022292.17"; transcript_id "ENSMUST00000145155.2"; gene_type "protein_coding"; gene_name "Rrm2b"; transcript_type "protein_coding"; transcript_name "Rrm2b-205"; exon_number 2; exon_id "ENSMUSE00001206796.2"; level 2; protein_id "ENSMUSP00000120215.2"; transcript_support_level "2"; mgi_id "MGI:2155865"; tag "mRNA_end_NF"; tag "cds_end_NF"; havana_gene "OTTMUSG00000032790.1"; havana_transcript "OTTMUST00000081656.1";
chr15	HAVANA	UTR	37953885	37953998	0	-	.	gene_id "ENSMUSG00000022292.17"; transcript_id "ENSMUST00000145155.2"; gene_type "protein_coding"; gene_name "Rrm2b"; transcript_type "protein_coding"; transcript_name "Rrm2b-205"; exon_number 2; exon_id "ENSMUSE00001206796.2"; level 2; protein_id "ENSMUSP00000120215.2"; transcript_support_level "2"; mgi_id "MGI:2155865"; tag "mRNA_end_NF"; tag "cds_end_NF"; havana_gene "OTTMUSG00000032790.1"; havana_transcript "OTTMUST00000081656.1";
chr15	HAVANA	exon	37953925	37953998	0	-	.	gene_id "ENSMUSG00000022292.17"; transcript_id "ENSMUST00000153481.2"; gene_type "protein_coding"; gene_name "Rrm2b"; transcript_type "nonsense_mediated_decay"; transcript_name "Rrm2b-208"; exon_number 2; exon_id "ENSMUSE00000806724.2"; level 2; protein_id "ENSMUSP00000121188.2"; transcript_support_level "5"; mgi_id "MGI:2155865"; havana_gene "OTTMUSG00000032790.1"; havana_transcript "OTTMUST00000081655.1";
chr15	HAVANA	CDS	37953925	37953998	0	-	0	gene_id "ENSMUSG00000022292.17"; transcript_id "ENSMUST00000153481.2"; gene_type "protein_coding"; gene_name "Rrm2b"; transcript_type "nonsense_mediated_decay"; transcript_name "Rrm2b-208"; exon_number 2; exon_id "ENSMUSE00000806724.2"; level 2; protein_id "ENSMUSP00000121188.2"; transcript_support_level "5"; mgi_id "MGI:2155865"; havana_gene "OTTMUSG00000032790.1"; havana_transcript "OTTMUST00000081655.1";
chr15	HAVANA	CDS	37960697	37960702	0	-	0	gene_id "ENSMUSG00000022292.17"; transcript_id "ENSMUST00000145175.3"; gene_type "protein_coding"; gene_name "Rrm2b"; transcript_type "protein_coding"; transcript_name "Rrm2b-206"; exon_number 1; exon_id "ENSMUSE00000787706.2"; level 1; protein_id "ENSMUSP00000114343.3"; transcript_support_level "5"; mgi_id "MGI:2155865"; tag "mRNA_end_NF"; tag "cds_end_NF"; tag "exp_conf"; havana_gene "OTTMUSG00000032790.1"; havana_transcript "OTTMUST00000081657.1";
chr15	HAVANA	exon	37960697	37961093	0	-	.	gene_id "ENSMUSG00000022292.17"; transcript_id "ENSMUST00000145175.3"; gene_type "protein_coding"; gene_name "Rrm2b"; transcript_type "protein_coding"; transcript_name "Rrm2b-206"; exon_number 1; exon_id "ENSMUSE00000787706.2"; level 1; protein_id "ENSMUSP00000114343.3"; transcript_support_level "5"; mgi_id "MGI:2155865"; tag "mRNA_end_NF"; tag "cds_end_NF"; tag "exp_conf"; havana_gene "OTTMUSG00000032790.1"; havana_transcript "OTTMUST00000081657.1";
chr15	ENSEMBL_gcm37	exon	37960697	37961093	1.8873119370852	-	.	gene_id "ENSMUSG00000022292.17"; transcript_id "ENSMUSG00000022292.17_tx_4"; exon_id "chr15_37960697_37961093_-"; exonnum "1"; txlen "1595";
chr15	ENSEMBL_gcm37	exon	37960697	37961093	1.44435051445708	-	.	gene_id "ENSMUSG00000022292.17"; transcript_id "ENSMUSG00000022292.17_tx_5"; exon_id "chr15_37960697_37961093_-"; exonnum "1"; txlen "1461";
chr15	HAVANA	start_codon	37960700	37960702	0	-	0	gene_id "ENSMUSG00000022292.17"; transcript_id "ENSMUST00000145175.3"; gene_type "protein_coding"; gene_name "Rrm2b"; transcript_type "protein_coding"; transcript_name "Rrm2b-206"; exon_number 1; exon_id "ENSMUSE00000787706.2"; level 1; protein_id "ENSMUSP00000114343.3"; transcript_support_level "5"; mgi_id "MGI:2155865"; tag "mRNA_end_NF"; tag "cds_end_NF"; tag "exp_conf"; havana_gene "OTTMUSG00000032790.1"; havana_transcript "OTTMUST00000081657.1";
chr15	HAVANA	UTR	37960703	37961093	0	-	.	gene_id "ENSMUSG00000022292.17"; transcript_id "ENSMUST00000145175.3"; gene_type "protein_coding"; gene_name "Rrm2b"; transcript_type "protein_coding"; transcript_name "Rrm2b-206"; exon_number 1; exon_id "ENSMUSE00000787706.2"; level 1; protein_id "ENSMUSP00000114343.3"; transcript_support_level "5"; mgi_id "MGI:2155865"; tag "mRNA_end_NF"; tag "cds_end_NF"; tag "exp_conf"; havana_gene "OTTMUSG00000032790.1"; havana_transcript "OTTMUST00000081657.1";
chr15	sragcm37_ss	exon	37960744	37960997	2.02346644022601	-	.	gene_id "ENSMUSG00000022292.17"; transcript_id "ENSMUSG00000022292.17_tx_3"; exon_id "chr15_37960744_37960997_-"; exonnum "1"; txlen "1318";
chr15	sragcm37_ss	exon	37960744	37960997	0.0462788686851243	-	.	gene_id "ENSMUSG00000022292.17"; transcript_id "ENSMUSG00000022292.17_tx_8"; exon_id "chr15_37960744_37960997_-"; exonnum "1"; txlen "2136";
chr15	HAVANA	CDS	37961088	37961135	0	-	0	gene_id "ENSMUSG00000022292.17"; transcript_id "ENSMUST00000022901.16"; gene_type "protein_coding"; gene_name "Rrm2b"; transcript_type "protein_coding"; transcript_name "Rrm2b-201"; exon_number 1; exon_id "ENSMUSE00000430585.4"; level 2; protein_id "ENSMUSP00000022901.10"; transcript_support_level "1"; mgi_id "MGI:2155865"; tag "basic"; tag "Ensembl_canonical"; tag "GENCODE_Primary"; tag "appris_principal_1"; tag "CCDS"; ccdsid "CCDS27437.1"; havana_gene "OTTMUSG00000032790.1"; havana_transcript "OTTMUST00000081651.1";
chr15	HAVANA	exon	37961088	37961135	0	-	.	gene_id "ENSMUSG00000022292.17"; transcript_id "ENSMUST00000137636.8"; gene_type "protein_coding"; gene_name "Rrm2b"; transcript_type "protein_coding"; transcript_name "Rrm2b-203"; exon_number 1; exon_id "ENSMUSE00000802147.2"; level 2; protein_id "ENSMUSP00000119400.2"; transcript_support_level "5"; mgi_id "MGI:2155865"; tag "basic"; havana_gene "OTTMUSG00000032790.1"; havana_transcript "OTTMUST00000081653.1";
chr15	HAVANA	CDS	37961088	37961135	0	-	0	gene_id "ENSMUSG00000022292.17"; transcript_id "ENSMUST00000137636.8"; gene_type "protein_coding"; gene_name "Rrm2b"; transcript_type "protein_coding"; transcript_name "Rrm2b-203"; exon_number 1; exon_id "ENSMUSE00000802147.2"; level 2; protein_id "ENSMUSP00000119400.2"; transcript_support_level "5"; mgi_id "MGI:2155865"; tag "basic"; havana_gene "OTTMUSG00000032790.1"; havana_transcript "OTTMUST00000081653.1";
chr15	HAVANA	exon	37961088	37961135	0	-	.	gene_id "ENSMUSG00000022292.17"; transcript_id "ENSMUST00000146821.8"; gene_type "protein_coding"; gene_name "Rrm2b"; transcript_type "protein_coding"; transcript_name "Rrm2b-207"; exon_number 1; exon_id "ENSMUSE00000802147.2"; level 2; protein_id "ENSMUSP00000123691.2"; transcript_support_level "5"; mgi_id "MGI:2155865"; tag "basic"; havana_gene "OTTMUSG00000032790.1"; havana_transcript "OTTMUST00000081654.1";
chr15	HAVANA	CDS	37961088	37961135	0	-	0	gene_id "ENSMUSG00000022292.17"; transcript_id "ENSMUST00000146821.8"; gene_type "protein_coding"; gene_name "Rrm2b"; transcript_type "protein_coding"; transcript_name "Rrm2b-207"; exon_number 1; exon_id "ENSMUSE00000802147.2"; level 2; protein_id "ENSMUSP00000123691.2"; transcript_support_level "5"; mgi_id "MGI:2155865"; tag "basic"; havana_gene "OTTMUSG00000032790.1"; havana_transcript "OTTMUST00000081654.1";
chr15	HAVANA	exon	37961088	37961135	0	-	.	gene_id "ENSMUSG00000022292.17"; transcript_id "ENSMUST00000153481.2"; gene_type "protein_coding"; gene_name "Rrm2b"; transcript_type "nonsense_mediated_decay"; transcript_name "Rrm2b-208"; exon_number 1; exon_id "ENSMUSE00000802147.2"; level 2; protein_id "ENSMUSP00000121188.2"; transcript_support_level "5"; mgi_id "MGI:2155865"; havana_gene "OTTMUSG00000032790.1"; havana_transcript "OTTMUST00000081655.1";
chr15	HAVANA	CDS	37961088	37961135	0	-	0	gene_id "ENSMUSG00000022292.17"; transcript_id "ENSMUST00000153481.2"; gene_type "protein_coding"; gene_name "Rrm2b"; transcript_type "nonsense_mediated_decay"; transcript_name "Rrm2b-208"; exon_number 1; exon_id "ENSMUSE00000802147.2"; level 2; protein_id "ENSMUSP00000121188.2"; transcript_support_level "5"; mgi_id "MGI:2155865"; havana_gene "OTTMUSG00000032790.1"; havana_transcript "OTTMUST00000081655.1";
chr15	HAVANA	CDS	37961088	37961135	0	-	0	gene_id "ENSMUSG00000022292.17"; transcript_id "ENSMUST00000144498.8"; gene_type "protein_coding"; gene_name "Rrm2b"; transcript_type "nonsense_mediated_decay"; transcript_name "Rrm2b-204"; exon_number 1; exon_id "ENSMUSE00000724471.2"; level 2; protein_id "ENSMUSP00000121069.2"; transcript_support_level "3"; mgi_id "MGI:2155865"; havana_gene "OTTMUSG00000032790.1"; havana_transcript "OTTMUST00000081658.1";
chr15	HAVANA	exon	37961088	37961173	0	-	.	gene_id "ENSMUSG00000022292.17"; transcript_id "ENSMUST00000144498.8"; gene_type "protein_coding"; gene_name "Rrm2b"; transcript_type "nonsense_mediated_decay"; transcript_name "Rrm2b-204"; exon_number 1; exon_id "ENSMUSE00000724471.2"; level 2; protein_id "ENSMUSP00000121069.2"; transcript_support_level "3"; mgi_id "MGI:2155865"; havana_gene "OTTMUSG00000032790.1"; havana_transcript "OTTMUST00000081658.1";
chr15	ENSEMBL_gcm37	exon	37961088	37961173	1.17125502095228	-	.	gene_id "ENSMUSG00000022292.17"; transcript_id "ENSMUSG00000022292.17_tx_6"; exon_id "chr15_37961088_37961173_-"; exonnum "1"; txlen "1968";
chr15	ENSEMBL_gcm37	exon	37961088	37961173	0.521627085633598	-	.	gene_id "ENSMUSG00000022292.17"; transcript_id "ENSMUSG00000022292.17_tx_7"; exon_id "chr15_37961088_37961173_-"; exonnum "1"; txlen "1834";
chr15	HAVANA	exon	37961088	37961347	0	-	.	gene_id "ENSMUSG00000022292.17"; transcript_id "ENSMUST00000022901.16"; gene_type "protein_coding"; gene_name "Rrm2b"; transcript_type "protein_coding"; transcript_name "Rrm2b-201"; exon_number 1; exon_id "ENSMUSE00000430585.4"; level 2; protein_id "ENSMUSP00000022901.10"; transcript_support_level "1"; mgi_id "MGI:2155865"; tag "basic"; tag "Ensembl_canonical"; tag "GENCODE_Primary"; tag "appris_principal_1"; tag "CCDS"; ccdsid "CCDS27437.1"; havana_gene "OTTMUSG00000032790.1"; havana_transcript "OTTMUST00000081651.1";
chr15	HAVANA	start_codon	37961133	37961135	0	-	0	gene_id "ENSMUSG00000022292.17"; transcript_id "ENSMUST00000022901.16"; gene_type "protein_coding"; gene_name "Rrm2b"; transcript_type "protein_coding"; transcript_name "Rrm2b-201"; exon_number 1; exon_id "ENSMUSE00000430585.4"; level 2; protein_id "ENSMUSP00000022901.10"; transcript_support_level "1"; mgi_id "MGI:2155865"; tag "basic"; tag "Ensembl_canonical"; tag "GENCODE_Primary"; tag "appris_principal_1"; tag "CCDS"; ccdsid "CCDS27437.1"; havana_gene "OTTMUSG00000032790.1"; havana_transcript "OTTMUST00000081651.1";
chr15	HAVANA	start_codon	37961133	37961135	0	-	0	gene_id "ENSMUSG00000022292.17"; transcript_id "ENSMUST00000137636.8"; gene_type "protein_coding"; gene_name "Rrm2b"; transcript_type "protein_coding"; transcript_name "Rrm2b-203"; exon_number 1; exon_id "ENSMUSE00000802147.2"; level 2; protein_id "ENSMUSP00000119400.2"; transcript_support_level "5"; mgi_id "MGI:2155865"; tag "basic"; havana_gene "OTTMUSG00000032790.1"; havana_transcript "OTTMUST00000081653.1";
chr15	HAVANA	start_codon	37961133	37961135	0	-	0	gene_id "ENSMUSG00000022292.17"; transcript_id "ENSMUST00000146821.8"; gene_type "protein_coding"; gene_name "Rrm2b"; transcript_type "protein_coding"; transcript_name "Rrm2b-207"; exon_number 1; exon_id "ENSMUSE00000802147.2"; level 2; protein_id "ENSMUSP00000123691.2"; transcript_support_level "5"; mgi_id "MGI:2155865"; tag "basic"; havana_gene "OTTMUSG00000032790.1"; havana_transcript "OTTMUST00000081654.1";
chr15	HAVANA	start_codon	37961133	37961135	0	-	0	gene_id "ENSMUSG00000022292.17"; transcript_id "ENSMUST00000153481.2"; gene_type "protein_coding"; gene_name "Rrm2b"; transcript_type "nonsense_mediated_decay"; transcript_name "Rrm2b-208"; exon_number 1; exon_id "ENSMUSE00000802147.2"; level 2; protein_id "ENSMUSP00000121188.2"; transcript_support_level "5"; mgi_id "MGI:2155865"; havana_gene "OTTMUSG00000032790.1"; havana_transcript "OTTMUST00000081655.1";
chr15	HAVANA	start_codon	37961133	37961135	0	-	0	gene_id "ENSMUSG00000022292.17"; transcript_id "ENSMUST00000144498.8"; gene_type "protein_coding"; gene_name "Rrm2b"; transcript_type "nonsense_mediated_decay"; transcript_name "Rrm2b-204"; exon_number 1; exon_id "ENSMUSE00000724471.2"; level 2; protein_id "ENSMUSP00000121069.2"; transcript_support_level "3"; mgi_id "MGI:2155865"; havana_gene "OTTMUSG00000032790.1"; havana_transcript "OTTMUST00000081658.1";
chr15	HAVANA	UTR	37961136	37961173	0	-	.	gene_id "ENSMUSG00000022292.17"; transcript_id "ENSMUST00000144498.8"; gene_type "protein_coding"; gene_name "Rrm2b"; transcript_type "nonsense_mediated_decay"; transcript_name "Rrm2b-204"; exon_number 1; exon_id "ENSMUSE00000724471.2"; level 2; protein_id "ENSMUSP00000121069.2"; transcript_support_level "3"; mgi_id "MGI:2155865"; havana_gene "OTTMUSG00000032790.1"; havana_transcript "OTTMUST00000081658.1";
chr15	HAVANA	UTR	37961136	37961347	0	-	.	gene_id "ENSMUSG00000022292.17"; transcript_id "ENSMUST00000022901.16"; gene_type "protein_coding"; gene_name "Rrm2b"; transcript_type "protein_coding"; transcript_name "Rrm2b-201"; exon_number 1; exon_id "ENSMUSE00000430585.4"; level 2; protein_id "ENSMUSP00000022901.10"; transcript_support_level "1"; mgi_id "MGI:2155865"; tag "basic"; tag "Ensembl_canonical"; tag "GENCODE_Primary"; tag "appris_principal_1"; tag "CCDS"; ccdsid "CCDS27437.1"; havana_gene "OTTMUSG00000032790.1"; havana_transcript "OTTMUST00000081651.1";
chr15	HAVANA	exon	37961462	37961562	0	-	.	gene_id "ENSMUSG00000022292.17"; transcript_id "ENSMUST00000145155.2"; gene_type "protein_coding"; gene_name "Rrm2b"; transcript_type "protein_coding"; transcript_name "Rrm2b-205"; exon_number 1; exon_id "ENSMUSE00000778523.2"; level 2; protein_id "ENSMUSP00000120215.2"; transcript_support_level "2"; mgi_id "MGI:2155865"; tag "mRNA_end_NF"; tag "cds_end_NF"; havana_gene "OTTMUSG00000032790.1"; havana_transcript "OTTMUST00000081656.1";
chr15	HAVANA	UTR	37961462	37961562	0	-	.	gene_id "ENSMUSG00000022292.17"; transcript_id "ENSMUST00000145155.2"; gene_type "protein_coding"; gene_name "Rrm2b"; transcript_type "protein_coding"; transcript_name "Rrm2b-205"; exon_number 1; exon_id "ENSMUSE00000778523.2"; level 2; protein_id "ENSMUSP00000120215.2"; transcript_support_level "2"; mgi_id "MGI:2155865"; tag "mRNA_end_NF"; tag "cds_end_NF"; havana_gene "OTTMUSG00000032790.1"; havana_transcript "OTTMUST00000081656.1";
chr15	ENSEMBL_gcm37	exon	37961462	37961562	8.30695051230818	-	.	gene_id "ENSMUSG00000022292.17"; transcript_id "ENSMUSG00000022292.17_tx_1"; exon_id "chr15_37961462_37961562_-"; exonnum "1"; txlen "1165";
chr15	HAVANA	exon	37967572	37968749	0	-	.	gene_id "ENSMUSG00000037487.8"; transcript_id "ENSMUST00000228368.2"; gene_type "protein_coding"; gene_name "Ubr5"; transcript_type "retained_intron"; transcript_name "Ubr5-212"; exon_number 8; exon_id "ENSMUSE00000683562.2"; level 2; mgi_id "MGI:1918040"; havana_gene "OTTMUSG00000070145.1"; havana_transcript "OTTMUST00000169787.1";
chr15	HAVANA	transcript	37967572	37979278	0	-	.	gene_id "ENSMUSG00000037487.8"; transcript_id "ENSMUST00000228368.2"; gene_type "protein_coding"; gene_name "Ubr5"; transcript_type "retained_intron"; transcript_name "Ubr5-212"; level 2; mgi_id "MGI:1918040"; havana_gene "OTTMUSG00000070145.1"; havana_transcript "OTTMUST00000169787.1";
chr15	HAVANA	gene	37967572	38079098	0	-	.	gene_id "ENSMUSG00000037487.8"; gene_type "protein_coding"; gene_name "Ubr5"; level 2; mgi_id "MGI:1918040"; havana_gene "OTTMUSG00000070145.1";
chr15	HAVANA	UTR	37968103	37968539	0	-	.	gene_id "ENSMUSG00000037487.8"; transcript_id "ENSMUST00000110336.4"; gene_type "protein_coding"; gene_name "Ubr5"; transcript_type "protein_coding"; transcript_name "Ubr5-201"; exon_number 59; exon_id "ENSMUSE00001433655.2"; level 2; protein_id "ENSMUSP00000105965.4"; transcript_support_level "5"; mgi_id "MGI:1918040"; tag "basic"; tag "appris_alternative_1"; havana_gene "OTTMUSG00000070145.1"; havana_transcript "OTTMUST00000169766.1";
chr15	HAVANA	exon	37968103	37968749	0	-	.	gene_id "ENSMUSG00000037487.8"; transcript_id "ENSMUST00000228029.2"; gene_type "protein_coding"; gene_name "Ubr5"; transcript_type "retained_intron"; transcript_name "Ubr5-207"; exon_number 12; exon_id "ENSMUSE00001434488.2"; level 2; mgi_id "MGI:1918040"; havana_gene "OTTMUSG00000070145.1"; havana_transcript "OTTMUST00000169824.1";
chr15	HAVANA	exon	37968103	37968749	0	-	.	gene_id "ENSMUSG00000037487.8"; transcript_id "ENSMUST00000110336.4"; gene_type "protein_coding"; gene_name "Ubr5"; transcript_type "protein_coding"; transcript_name "Ubr5-201"; exon_number 59; exon_id "ENSMUSE00001433655.2"; level 2; protein_id "ENSMUSP00000105965.4"; transcript_support_level "5"; mgi_id "MGI:1918040"; tag "basic"; tag "appris_alternative_1"; havana_gene "OTTMUSG00000070145.1"; havana_transcript "OTTMUST00000169766.1";
chr15	HAVANA	transcript	37968103	37984611	0	-	.	gene_id "ENSMUSG00000037487.8"; transcript_id "ENSMUST00000228029.2"; gene_type "protein_coding"; gene_name "Ubr5"; transcript_type "retained_intron"; transcript_name "Ubr5-207"; level 2; mgi_id "MGI:1918040"; havana_gene "OTTMUSG00000070145.1"; havana_transcript "OTTMUST00000169824.1";
chr15	HAVANA	transcript	37968103	38079098	0	-	.	gene_id "ENSMUSG00000037487.8"; transcript_id "ENSMUST00000110336.4"; gene_type "protein_coding"; gene_name "Ubr5"; transcript_type "protein_coding"; transcript_name "Ubr5-201"; level 2; protein_id "ENSMUSP00000105965.4"; transcript_support_level "5"; mgi_id "MGI:1918040"; tag "basic"; tag "appris_alternative_1"; havana_gene "OTTMUSG00000070145.1"; havana_transcript "OTTMUST00000169766.1";
chr15	HAVANA	exon	37968138	37968749	0	-	.	gene_id "ENSMUSG00000037487.8"; transcript_id "ENSMUST00000226369.2"; gene_type "protein_coding"; gene_name "Ubr5"; transcript_type "retained_intron"; transcript_name "Ubr5-203"; exon_number 7; exon_id "ENSMUSE00001430820.2"; level 2; mgi_id "MGI:1918040"; havana_gene "OTTMUSG00000070145.1"; havana_transcript "OTTMUST00000169788.1";
chr15	ENSEMBL_gcm37	exon	37968138	37968749	27.2599970675317	-	.	gene_id "ENSMUSG00000037487.8"; transcript_id "ENSMUSG00000037487.8_tx_5"; exon_id "chr15_37968138_37968749_-"; exonnum "60"; txlen "9007";
chr15	ENSEMBL_gcm37	exon	37968138	37968749	26.7825150600992	-	.	gene_id "ENSMUSG00000037487.8"; transcript_id "ENSMUSG00000037487.8_tx_6"; exon_id "chr15_37968138_37968749_-"; exonnum "60"; txlen "8989";
chr15	ENSEMBL_gcm37	exon	37968138	37968749	15.4827651901832	-	.	gene_id "ENSMUSG00000037487.8"; transcript_id "ENSMUSG00000037487.8_tx_7"; exon_id "chr15_37968138_37968749_-"; exonnum "59"; txlen "8904";
chr15	ENSEMBL_gcm37	exon	37968138	37968749	4.78709719519244	-	.	gene_id "ENSMUSG00000037487.8"; transcript_id "ENSMUSG00000037487.8_tx_8"; exon_id "chr15_37968138_37968749_-"; exonnum "61"; txlen "9016";
chr15	ENSEMBL_gcm37	exon	37968138	37968749	4.78709719519244	-	.	gene_id "ENSMUSG00000037487.8"; transcript_id "ENSMUSG00000037487.8_tx_9"; exon_id "chr15_37968138_37968749_-"; exonnum "61"; txlen "9034";
chr15	HAVANA	transcript	37968138	37978325	0	-	.	gene_id "ENSMUSG00000037487.8"; transcript_id "ENSMUST00000226369.2"; gene_type "protein_coding"; gene_name "Ubr5"; transcript_type "retained_intron"; transcript_name "Ubr5-203"; level 2; mgi_id "MGI:1918040"; havana_gene "OTTMUSG00000070145.1"; havana_transcript "OTTMUST00000169788.1";
chr15	HAVANA	stop_codon	37968537	37968539	0	-	0	gene_id "ENSMUSG00000037487.8"; transcript_id "ENSMUST00000110336.4"; gene_type "protein_coding"; gene_name "Ubr5"; transcript_type "protein_coding"; transcript_name "Ubr5-201"; exon_number 59; exon_id "ENSMUSE00001433655.2"; level 2; protein_id "ENSMUSP00000105965.4"; transcript_support_level "5"; mgi_id "MGI:1918040"; tag "basic"; tag "appris_alternative_1"; havana_gene "OTTMUSG00000070145.1"; havana_transcript "OTTMUST00000169766.1";
chr15	HAVANA	stop_codon	37968537	37968539	0	-	0	gene_id "ENSMUSG00000037487.8"; transcript_id "ENSMUST00000226414.2"; gene_type "protein_coding"; gene_name "Ubr5"; transcript_type "protein_coding"; transcript_name "Ubr5-204"; exon_number 59; exon_id "ENSMUSE00001432389.2"; level 2; protein_id "ENSMUSP00000154293.2"; mgi_id "MGI:1918040"; tag "not_organism_supported"; tag "basic"; tag "Ensembl_canonical"; tag "GENCODE_Primary"; tag "appris_principal_4"; tag "CCDS"; ccdsid "CCDS49595.1"; havana_gene "OTTMUSG00000070145.1"; havana_transcript "OTTMUST00000169795.1";
chr15	HAVANA	UTR	37968537	37968539	0	-	.	gene_id "ENSMUSG00000037487.8"; transcript_id "ENSMUST00000226414.2"; gene_type "protein_coding"; gene_name "Ubr5"; transcript_type "protein_coding"; transcript_name "Ubr5-204"; exon_number 59; exon_id "ENSMUSE00001432389.2"; level 2; protein_id "ENSMUSP00000154293.2"; mgi_id "MGI:1918040"; tag "not_organism_supported"; tag "basic"; tag "Ensembl_canonical"; tag "GENCODE_Primary"; tag "appris_principal_4"; tag "CCDS"; ccdsid "CCDS49595.1"; havana_gene "OTTMUSG00000070145.1"; havana_transcript "OTTMUST00000169795.1";
chr15	HAVANA	exon	37968537	37968749	0	-	.	gene_id "ENSMUSG00000037487.8"; transcript_id "ENSMUST00000226414.2"; gene_type "protein_coding"; gene_name "Ubr5"; transcript_type "protein_coding"; transcript_name "Ubr5-204"; exon_number 59; exon_id "ENSMUSE00001432389.2"; level 2; protein_id "ENSMUSP00000154293.2"; mgi_id "MGI:1918040"; tag "not_organism_supported"; tag "basic"; tag "Ensembl_canonical"; tag "GENCODE_Primary"; tag "appris_principal_4"; tag "CCDS"; ccdsid "CCDS49595.1"; havana_gene "OTTMUSG00000070145.1"; havana_transcript "OTTMUST00000169795.1";
chr15	HAVANA	transcript	37968537	38078669	0	-	.	gene_id "ENSMUSG00000037487.8"; transcript_id "ENSMUST00000226414.2"; gene_type "protein_coding"; gene_name "Ubr5"; transcript_type "protein_coding"; transcript_name "Ubr5-204"; level 2; protein_id "ENSMUSP00000154293.2"; mgi_id "MGI:1918040"; tag "not_organism_supported"; tag "basic"; tag "Ensembl_canonical"; tag "GENCODE_Primary"; tag "appris_principal_4"; tag "CCDS"; ccdsid "CCDS49595.1"; havana_gene "OTTMUSG00000070145.1"; havana_transcript "OTTMUST00000169795.1";
chr15	HAVANA	CDS	37968540	37968749	0	-	0	gene_id "ENSMUSG00000037487.8"; transcript_id "ENSMUST00000110336.4"; gene_type "protein_coding"; gene_name "Ubr5"; transcript_type "protein_coding"; transcript_name "Ubr5-201"; exon_number 59; exon_id "ENSMUSE00001433655.2"; level 2; protein_id "ENSMUSP00000105965.4"; transcript_support_level "5"; mgi_id "MGI:1918040"; tag "basic"; tag "appris_alternative_1"; havana_gene "OTTMUSG00000070145.1"; havana_transcript "OTTMUST00000169766.1";
chr15	HAVANA	CDS	37968540	37968749	0	-	0	gene_id "ENSMUSG00000037487.8"; transcript_id "ENSMUST00000226414.2"; gene_type "protein_coding"; gene_name "Ubr5"; transcript_type "protein_coding"; transcript_name "Ubr5-204"; exon_number 59; exon_id "ENSMUSE00001432389.2"; level 2; protein_id "ENSMUSP00000154293.2"; mgi_id "MGI:1918040"; tag "not_organism_supported"; tag "basic"; tag "Ensembl_canonical"; tag "GENCODE_Primary"; tag "appris_principal_4"; tag "CCDS"; ccdsid "CCDS49595.1"; havana_gene "OTTMUSG00000070145.1"; havana_transcript "OTTMUST00000169795.1";
chr15	HAVANA	exon	37968582	37968749	0	-	.	gene_id "ENSMUSG00000037487.8"; transcript_id "ENSMUST00000228804.2"; gene_type "protein_coding"; gene_name "Ubr5"; transcript_type "retained_intron"; transcript_name "Ubr5-214"; exon_number 2; exon_id "ENSMUSE00001431052.2"; level 2; mgi_id "MGI:1918040"; havana_gene "OTTMUSG00000070145.1"; havana_transcript "OTTMUST00000169823.1";
chr15	HAVANA	transcript	37968582	37970859	0	-	.	gene_id "ENSMUSG00000037487.8"; transcript_id "ENSMUST00000228804.2"; gene_type "protein_coding"; gene_name "Ubr5"; transcript_type "retained_intron"; transcript_name "Ubr5-214"; level 2; mgi_id "MGI:1918040"; havana_gene "OTTMUSG00000070145.1"; havana_transcript "OTTMUST00000169823.1";
chr15	sragcm37_mid	exon	37969171	37969197	4.78709719519244	-	.	gene_id "ENSMUSG00000037487.8"; transcript_id "ENSMUSG00000037487.8_tx_8"; exon_id "chr15_37969171_37969197_-"; exonnum "60"; txlen "9016";
chr15	sragcm37_mid	exon	37969171	37969197	4.78709719519244	-	.	gene_id "ENSMUSG00000037487.8"; transcript_id "ENSMUSG00000037487.8_tx_9"; exon_id "chr15_37969171_37969197_-"; exonnum "60"; txlen "9034";
chr15	HAVANA	exon	37970506	37970591	0	-	.	gene_id "ENSMUSG00000037487.8"; transcript_id "ENSMUST00000228368.2"; gene_type "protein_coding"; gene_name "Ubr5"; transcript_type "retained_intron"; transcript_name "Ubr5-212"; exon_number 7; exon_id "ENSMUSE00001434307.2"; level 2; mgi_id "MGI:1918040"; havana_gene "OTTMUSG00000070145.1"; havana_transcript "OTTMUST00000169787.1";
chr15	HAVANA	exon	37970506	37970591	0	-	.	gene_id "ENSMUSG00000037487.8"; transcript_id "ENSMUST00000228029.2"; gene_type "protein_coding"; gene_name "Ubr5"; transcript_type "retained_intron"; transcript_name "Ubr5-207"; exon_number 11; exon_id "ENSMUSE00001434307.2"; level 2; mgi_id "MGI:1918040"; havana_gene "OTTMUSG00000070145.1"; havana_transcript "OTTMUST00000169824.1";
chr15	HAVANA	exon	37970506	37970591	0	-	.	gene_id "ENSMUSG00000037487.8"; transcript_id "ENSMUST00000110336.4"; gene_type "protein_coding"; gene_name "Ubr5"; transcript_type "protein_coding"; transcript_name "Ubr5-201"; exon_number 58; exon_id "ENSMUSE00000125328.2"; level 2; protein_id "ENSMUSP00000105965.4"; transcript_support_level "5"; mgi_id "MGI:1918040"; tag "basic"; tag "appris_alternative_1"; havana_gene "OTTMUSG00000070145.1"; havana_transcript "OTTMUST00000169766.1";
chr15	HAVANA	CDS	37970506	37970591	0	-	2	gene_id "ENSMUSG00000037487.8"; transcript_id "ENSMUST00000110336.4"; gene_type "protein_coding"; gene_name "Ubr5"; transcript_type "protein_coding"; transcript_name "Ubr5-201"; exon_number 58; exon_id "ENSMUSE00000125328.2"; level 2; protein_id "ENSMUSP00000105965.4"; transcript_support_level "5"; mgi_id "MGI:1918040"; tag "basic"; tag "appris_alternative_1"; havana_gene "OTTMUSG00000070145.1"; havana_transcript "OTTMUST00000169766.1";
chr15	HAVANA	exon	37970506	37970591	0	-	.	gene_id "ENSMUSG00000037487.8"; transcript_id "ENSMUST00000226369.2"; gene_type "protein_coding"; gene_name "Ubr5"; transcript_type "retained_intron"; transcript_name "Ubr5-203"; exon_number 6; exon_id "ENSMUSE00001434307.2"; level 2; mgi_id "MGI:1918040"; havana_gene "OTTMUSG00000070145.1"; havana_transcript "OTTMUST00000169788.1";
chr15	HAVANA	exon	37970506	37970591	0	-	.	gene_id "ENSMUSG00000037487.8"; transcript_id "ENSMUST00000226414.2"; gene_type "protein_coding"; gene_name "Ubr5"; transcript_type "protein_coding"; transcript_name "Ubr5-204"; exon_number 58; exon_id "ENSMUSE00000125328.2"; level 2; protein_id "ENSMUSP00000154293.2"; mgi_id "MGI:1918040"; tag "not_organism_supported"; tag "basic"; tag "Ensembl_canonical"; tag "GENCODE_Primary"; tag "appris_principal_4"; tag "CCDS"; ccdsid "CCDS49595.1"; havana_gene "OTTMUSG00000070145.1"; havana_transcript "OTTMUST00000169795.1";
chr15	HAVANA	CDS	37970506	37970591	0	-	2	gene_id "ENSMUSG00000037487.8"; transcript_id "ENSMUST00000226414.2"; gene_type "protein_coding"; gene_name "Ubr5"; transcript_type "protein_coding"; transcript_name "Ubr5-204"; exon_number 58; exon_id "ENSMUSE00000125328.2"; level 2; protein_id "ENSMUSP00000154293.2"; mgi_id "MGI:1918040"; tag "not_organism_supported"; tag "basic"; tag "Ensembl_canonical"; tag "GENCODE_Primary"; tag "appris_principal_4"; tag "CCDS"; ccdsid "CCDS49595.1"; havana_gene "OTTMUSG00000070145.1"; havana_transcript "OTTMUST00000169795.1";
chr15	ENSEMBL_gcm37	exon	37970506	37970591	27.2599970675317	-	.	gene_id "ENSMUSG00000037487.8"; transcript_id "ENSMUSG00000037487.8_tx_5"; exon_id "chr15_37970506_37970591_-"; exonnum "59"; txlen "9007";
chr15	ENSEMBL_gcm37	exon	37970506	37970591	26.7825150600992	-	.	gene_id "ENSMUSG00000037487.8"; transcript_id "ENSMUSG00000037487.8_tx_6"; exon_id "chr15_37970506_37970591_-"; exonnum "59"; txlen "8989";
chr15	ENSEMBL_gcm37	exon	37970506	37970591	15.4827651901832	-	.	gene_id "ENSMUSG00000037487.8"; transcript_id "ENSMUSG00000037487.8_tx_7"; exon_id "chr15_37970506_37970591_-"; exonnum "58"; txlen "8904";
chr15	ENSEMBL_gcm37	exon	37970506	37970591	4.78709719519244	-	.	gene_id "ENSMUSG00000037487.8"; transcript_id "ENSMUSG00000037487.8_tx_8"; exon_id "chr15_37970506_37970591_-"; exonnum "59"; txlen "9016";
chr15	ENSEMBL_gcm37	exon	37970506	37970591	4.78709719519244	-	.	gene_id "ENSMUSG00000037487.8"; transcript_id "ENSMUSG00000037487.8_tx_9"; exon_id "chr15_37970506_37970591_-"; exonnum "59"; txlen "9034";
chr15	HAVANA	exon	37970506	37970859	0	-	.	gene_id "ENSMUSG00000037487.8"; transcript_id "ENSMUST00000228804.2"; gene_type "protein_coding"; gene_name "Ubr5"; transcript_type "retained_intron"; transcript_name "Ubr5-214"; exon_number 1; exon_id "ENSMUSE00001430687.2"; level 2; mgi_id "MGI:1918040"; havana_gene "OTTMUSG00000070145.1"; havana_transcript "OTTMUST00000169823.1";
chr15	HAVANA	exon	37971992	37972136	0	-	.	gene_id "ENSMUSG00000037487.8"; transcript_id "ENSMUST00000228368.2"; gene_type "protein_coding"; gene_name "Ubr5"; transcript_type "retained_intron"; transcript_name "Ubr5-212"; exon_number 6; exon_id "ENSMUSE00001434887.2"; level 2; mgi_id "MGI:1918040"; havana_gene "OTTMUSG00000070145.1"; havana_transcript "OTTMUST00000169787.1";
chr15	HAVANA	exon	37971992	37972136	0	-	.	gene_id "ENSMUSG00000037487.8"; transcript_id "ENSMUST00000228029.2"; gene_type "protein_coding"; gene_name "Ubr5"; transcript_type "retained_intron"; transcript_name "Ubr5-207"; exon_number 10; exon_id "ENSMUSE00001434887.2"; level 2; mgi_id "MGI:1918040"; havana_gene "OTTMUSG00000070145.1"; havana_transcript "OTTMUST00000169824.1";
chr15	HAVANA	exon	37971992	37972136	0	-	.	gene_id "ENSMUSG00000037487.8"; transcript_id "ENSMUST00000110336.4"; gene_type "protein_coding"; gene_name "Ubr5"; transcript_type "protein_coding"; transcript_name "Ubr5-201"; exon_number 57; exon_id "ENSMUSE00000125324.2"; level 2; protein_id "ENSMUSP00000105965.4"; transcript_support_level "5"; mgi_id "MGI:1918040"; tag "basic"; tag "appris_alternative_1"; havana_gene "OTTMUSG00000070145.1"; havana_transcript "OTTMUST00000169766.1";
chr15	HAVANA	CDS	37971992	37972136	0	-	0	gene_id "ENSMUSG00000037487.8"; transcript_id "ENSMUST00000110336.4"; gene_type "protein_coding"; gene_name "Ubr5"; transcript_type "protein_coding"; transcript_name "Ubr5-201"; exon_number 57; exon_id "ENSMUSE00000125324.2"; level 2; protein_id "ENSMUSP00000105965.4"; transcript_support_level "5"; mgi_id "MGI:1918040"; tag "basic"; tag "appris_alternative_1"; havana_gene "OTTMUSG00000070145.1"; havana_transcript "OTTMUST00000169766.1";
chr15	HAVANA	exon	37971992	37972136	0	-	.	gene_id "ENSMUSG00000037487.8"; transcript_id "ENSMUST00000226369.2"; gene_type "protein_coding"; gene_name "Ubr5"; transcript_type "retained_intron"; transcript_name "Ubr5-203"; exon_number 5; exon_id "ENSMUSE00001434887.2"; level 2; mgi_id "MGI:1918040"; havana_gene "OTTMUSG00000070145.1"; havana_transcript "OTTMUST00000169788.1";
chr15	HAVANA	exon	37971992	37972136	0	-	.	gene_id "ENSMUSG00000037487.8"; transcript_id "ENSMUST00000226414.2"; gene_type "protein_coding"; gene_name "Ubr5"; transcript_type "protein_coding"; transcript_name "Ubr5-204"; exon_number 57; exon_id "ENSMUSE00000125324.2"; level 2; protein_id "ENSMUSP00000154293.2"; mgi_id "MGI:1918040"; tag "not_organism_supported"; tag "basic"; tag "Ensembl_canonical"; tag "GENCODE_Primary"; tag "appris_principal_4"; tag "CCDS"; ccdsid "CCDS49595.1"; havana_gene "OTTMUSG00000070145.1"; havana_transcript "OTTMUST00000169795.1";
chr15	HAVANA	CDS	37971992	37972136	0	-	0	gene_id "ENSMUSG00000037487.8"; transcript_id "ENSMUST00000226414.2"; gene_type "protein_coding"; gene_name "Ubr5"; transcript_type "protein_coding"; transcript_name "Ubr5-204"; exon_number 57; exon_id "ENSMUSE00000125324.2"; level 2; protein_id "ENSMUSP00000154293.2"; mgi_id "MGI:1918040"; tag "not_organism_supported"; tag "basic"; tag "Ensembl_canonical"; tag "GENCODE_Primary"; tag "appris_principal_4"; tag "CCDS"; ccdsid "CCDS49595.1"; havana_gene "OTTMUSG00000070145.1"; havana_transcript "OTTMUST00000169795.1";
chr15	ENSEMBL_gcm37	exon	37971992	37972136	27.2599970675317	-	.	gene_id "ENSMUSG00000037487.8"; transcript_id "ENSMUSG00000037487.8_tx_5"; exon_id "chr15_37971992_37972136_-"; exonnum "58"; txlen "9007";
chr15	ENSEMBL_gcm37	exon	37971992	37972136	26.7825150600992	-	.	gene_id "ENSMUSG00000037487.8"; transcript_id "ENSMUSG00000037487.8_tx_6"; exon_id "chr15_37971992_37972136_-"; exonnum "58"; txlen "8989";
chr15	ENSEMBL_gcm37	exon	37971992	37972136	15.4827651901832	-	.	gene_id "ENSMUSG00000037487.8"; transcript_id "ENSMUSG00000037487.8_tx_7"; exon_id "chr15_37971992_37972136_-"; exonnum "57"; txlen "8904";
chr15	ENSEMBL_gcm37	exon	37971992	37972136	4.78709719519244	-	.	gene_id "ENSMUSG00000037487.8"; transcript_id "ENSMUSG00000037487.8_tx_8"; exon_id "chr15_37971992_37972136_-"; exonnum "58"; txlen "9016";
chr15	ENSEMBL_gcm37	exon	37971992	37972136	4.78709719519244	-	.	gene_id "ENSMUSG00000037487.8"; transcript_id "ENSMUSG00000037487.8_tx_9"; exon_id "chr15_37971992_37972136_-"; exonnum "58"; txlen "9034";
chr15	HAVANA	exon	37972860	37973260	0	-	.	gene_id "ENSMUSG00000037487.8"; transcript_id "ENSMUST00000226629.2"; gene_type "protein_coding"; gene_name "Ubr5"; transcript_type "retained_intron"; transcript_name "Ubr5-205"; exon_number 2; exon_id "ENSMUSE00001434822.2"; level 2; mgi_id "MGI:1918040"; havana_gene "OTTMUSG00000070145.1"; havana_transcript "OTTMUST00000170348.1";
chr15	HAVANA	transcript	37972860	37973602	0	-	.	gene_id "ENSMUSG00000037487.8"; transcript_id "ENSMUST00000226629.2"; gene_type "protein_coding"; gene_name "Ubr5"; transcript_type "retained_intron"; transcript_name "Ubr5-205"; level 2; mgi_id "MGI:1918040"; havana_gene "OTTMUSG00000070145.1"; havana_transcript "OTTMUST00000170348.1";
chr15	HAVANA	exon	37973147	37973260	0	-	.	gene_id "ENSMUSG00000037487.8"; transcript_id "ENSMUST00000228368.2"; gene_type "protein_coding"; gene_name "Ubr5"; transcript_type "retained_intron"; transcript_name "Ubr5-212"; exon_number 5; exon_id "ENSMUSE00001433499.2"; level 2; mgi_id "MGI:1918040"; havana_gene "OTTMUSG00000070145.1"; havana_transcript "OTTMUST00000169787.1";
chr15	HAVANA	exon	37973147	37973260	0	-	.	gene_id "ENSMUSG00000037487.8"; transcript_id "ENSMUST00000228029.2"; gene_type "protein_coding"; gene_name "Ubr5"; transcript_type "retained_intron"; transcript_name "Ubr5-207"; exon_number 9; exon_id "ENSMUSE00001433499.2"; level 2; mgi_id "MGI:1918040"; havana_gene "OTTMUSG00000070145.1"; havana_transcript "OTTMUST00000169824.1";
chr15	HAVANA	exon	37973147	37973260	0	-	.	gene_id "ENSMUSG00000037487.8"; transcript_id "ENSMUST00000110336.4"; gene_type "protein_coding"; gene_name "Ubr5"; transcript_type "protein_coding"; transcript_name "Ubr5-201"; exon_number 56; exon_id "ENSMUSE00000125327.2"; level 2; protein_id "ENSMUSP00000105965.4"; transcript_support_level "5"; mgi_id "MGI:1918040"; tag "basic"; tag "appris_alternative_1"; havana_gene "OTTMUSG00000070145.1"; havana_transcript "OTTMUST00000169766.1";
chr15	HAVANA	CDS	37973147	37973260	0	-	0	gene_id "ENSMUSG00000037487.8"; transcript_id "ENSMUST00000110336.4"; gene_type "protein_coding"; gene_name "Ubr5"; transcript_type "protein_coding"; transcript_name "Ubr5-201"; exon_number 56; exon_id "ENSMUSE00000125327.2"; level 2; protein_id "ENSMUSP00000105965.4"; transcript_support_level "5"; mgi_id "MGI:1918040"; tag "basic"; tag "appris_alternative_1"; havana_gene "OTTMUSG00000070145.1"; havana_transcript "OTTMUST00000169766.1";
chr15	HAVANA	exon	37973147	37973260	0	-	.	gene_id "ENSMUSG00000037487.8"; transcript_id "ENSMUST00000226369.2"; gene_type "protein_coding"; gene_name "Ubr5"; transcript_type "retained_intron"; transcript_name "Ubr5-203"; exon_number 4; exon_id "ENSMUSE00001433499.2"; level 2; mgi_id "MGI:1918040"; havana_gene "OTTMUSG00000070145.1"; havana_transcript "OTTMUST00000169788.1";
chr15	HAVANA	exon	37973147	37973260	0	-	.	gene_id "ENSMUSG00000037487.8"; transcript_id "ENSMUST00000226414.2"; gene_type "protein_coding"; gene_name "Ubr5"; transcript_type "protein_coding"; transcript_name "Ubr5-204"; exon_number 56; exon_id "ENSMUSE00000125327.2"; level 2; protein_id "ENSMUSP00000154293.2"; mgi_id "MGI:1918040"; tag "not_organism_supported"; tag "basic"; tag "Ensembl_canonical"; tag "GENCODE_Primary"; tag "appris_principal_4"; tag "CCDS"; ccdsid "CCDS49595.1"; havana_gene "OTTMUSG00000070145.1"; havana_transcript "OTTMUST00000169795.1";
chr15	HAVANA	CDS	37973147	37973260	0	-	0	gene_id "ENSMUSG00000037487.8"; transcript_id "ENSMUST00000226414.2"; gene_type "protein_coding"; gene_name "Ubr5"; transcript_type "protein_coding"; transcript_name "Ubr5-204"; exon_number 56; exon_id "ENSMUSE00000125327.2"; level 2; protein_id "ENSMUSP00000154293.2"; mgi_id "MGI:1918040"; tag "not_organism_supported"; tag "basic"; tag "Ensembl_canonical"; tag "GENCODE_Primary"; tag "appris_principal_4"; tag "CCDS"; ccdsid "CCDS49595.1"; havana_gene "OTTMUSG00000070145.1"; havana_transcript "OTTMUST00000169795.1";
chr15	ENSEMBL_gcm37	exon	37973147	37973260	27.2599970675317	-	.	gene_id "ENSMUSG00000037487.8"; transcript_id "ENSMUSG00000037487.8_tx_5"; exon_id "chr15_37973147_37973260_-"; exonnum "57"; txlen "9007";
chr15	ENSEMBL_gcm37	exon	37973147	37973260	26.7825150600992	-	.	gene_id "ENSMUSG00000037487.8"; transcript_id "ENSMUSG00000037487.8_tx_6"; exon_id "chr15_37973147_37973260_-"; exonnum "57"; txlen "8989";
chr15	ENSEMBL_gcm37	exon	37973147	37973260	15.4827651901832	-	.	gene_id "ENSMUSG00000037487.8"; transcript_id "ENSMUSG00000037487.8_tx_7"; exon_id "chr15_37973147_37973260_-"; exonnum "56"; txlen "8904";
chr15	ENSEMBL_gcm37	exon	37973147	37973260	4.78709719519244	-	.	gene_id "ENSMUSG00000037487.8"; transcript_id "ENSMUSG00000037487.8_tx_8"; exon_id "chr15_37973147_37973260_-"; exonnum "57"; txlen "9016";
chr15	ENSEMBL_gcm37	exon	37973147	37973260	4.78709719519244	-	.	gene_id "ENSMUSG00000037487.8"; transcript_id "ENSMUSG00000037487.8_tx_9"; exon_id "chr15_37973147_37973260_-"; exonnum "57"; txlen "9034";
chr15	HAVANA	exon	37973179	37973260	0	-	.	gene_id "ENSMUSG00000037487.8"; transcript_id "ENSMUST00000228333.2"; gene_type "protein_coding"; gene_name "Ubr5"; transcript_type "nonsense_mediated_decay"; transcript_name "Ubr5-211"; exon_number 5; exon_id "ENSMUSE00001434088.2"; level 2; protein_id "ENSMUSP00000154132.2"; mgi_id "MGI:1918040"; tag "mRNA_start_NF"; tag "cds_start_NF"; havana_gene "OTTMUSG00000070145.1"; havana_transcript "OTTMUST00000170349.1";
chr15	HAVANA	UTR	37973179	37973260	0	-	.	gene_id "ENSMUSG00000037487.8"; transcript_id "ENSMUST00000228333.2"; gene_type "protein_coding"; gene_name "Ubr5"; transcript_type "nonsense_mediated_decay"; transcript_name "Ubr5-211"; exon_number 5; exon_id "ENSMUSE00001434088.2"; level 2; protein_id "ENSMUSP00000154132.2"; mgi_id "MGI:1918040"; tag "mRNA_start_NF"; tag "cds_start_NF"; havana_gene "OTTMUSG00000070145.1"; havana_transcript "OTTMUST00000170349.1";
chr15	HAVANA	transcript	37973179	37980065	0	-	.	gene_id "ENSMUSG00000037487.8"; transcript_id "ENSMUST00000228333.2"; gene_type "protein_coding"; gene_name "Ubr5"; transcript_type "nonsense_mediated_decay"; transcript_name "Ubr5-211"; level 2; protein_id "ENSMUSP00000154132.2"; mgi_id "MGI:1918040"; tag "mRNA_start_NF"; tag "cds_start_NF"; havana_gene "OTTMUSG00000070145.1"; havana_transcript "OTTMUST00000170349.1";
chr15	HAVANA	exon	37973547	37973602	0	-	.	gene_id "ENSMUSG00000037487.8"; transcript_id "ENSMUST00000226629.2"; gene_type "protein_coding"; gene_name "Ubr5"; transcript_type "retained_intron"; transcript_name "Ubr5-205"; exon_number 1; exon_id "ENSMUSE00001436324.2"; level 2; mgi_id "MGI:1918040"; havana_gene "OTTMUSG00000070145.1"; havana_transcript "OTTMUST00000170348.1";
chr15	HAVANA	UTR	37973547	37973668	0	-	.	gene_id "ENSMUSG00000037487.8"; transcript_id "ENSMUST00000228333.2"; gene_type "protein_coding"; gene_name "Ubr5"; transcript_type "nonsense_mediated_decay"; transcript_name "Ubr5-211"; exon_number 4; exon_id "ENSMUSE00001434681.2"; level 2; protein_id "ENSMUSP00000154132.2"; mgi_id "MGI:1918040"; tag "mRNA_start_NF"; tag "cds_start_NF"; havana_gene "OTTMUSG00000070145.1"; havana_transcript "OTTMUST00000170349.1";
chr15	HAVANA	exon	37973547	37973702	0	-	.	gene_id "ENSMUSG00000037487.8"; transcript_id "ENSMUST00000228368.2"; gene_type "protein_coding"; gene_name "Ubr5"; transcript_type "retained_intron"; transcript_name "Ubr5-212"; exon_number 4; exon_id "ENSMUSE00001435825.2"; level 2; mgi_id "MGI:1918040"; havana_gene "OTTMUSG00000070145.1"; havana_transcript "OTTMUST00000169787.1";
chr15	HAVANA	exon	37973547	37973702	0	-	.	gene_id "ENSMUSG00000037487.8"; transcript_id "ENSMUST00000228029.2"; gene_type "protein_coding"; gene_name "Ubr5"; transcript_type "retained_intron"; transcript_name "Ubr5-207"; exon_number 8; exon_id "ENSMUSE00001435825.2"; level 2; mgi_id "MGI:1918040"; havana_gene "OTTMUSG00000070145.1"; havana_transcript "OTTMUST00000169824.1";
chr15	HAVANA	exon	37973547	37973702	0	-	.	gene_id "ENSMUSG00000037487.8"; transcript_id "ENSMUST00000110336.4"; gene_type "protein_coding"; gene_name "Ubr5"; transcript_type "protein_coding"; transcript_name "Ubr5-201"; exon_number 55; exon_id "ENSMUSE00000125330.2"; level 2; protein_id "ENSMUSP00000105965.4"; transcript_support_level "5"; mgi_id "MGI:1918040"; tag "basic"; tag "appris_alternative_1"; havana_gene "OTTMUSG00000070145.1"; havana_transcript "OTTMUST00000169766.1";
chr15	HAVANA	CDS	37973547	37973702	0	-	0	gene_id "ENSMUSG00000037487.8"; transcript_id "ENSMUST00000110336.4"; gene_type "protein_coding"; gene_name "Ubr5"; transcript_type "protein_coding"; transcript_name "Ubr5-201"; exon_number 55; exon_id "ENSMUSE00000125330.2"; level 2; protein_id "ENSMUSP00000105965.4"; transcript_support_level "5"; mgi_id "MGI:1918040"; tag "basic"; tag "appris_alternative_1"; havana_gene "OTTMUSG00000070145.1"; havana_transcript "OTTMUST00000169766.1";
chr15	HAVANA	exon	37973547	37973702	0	-	.	gene_id "ENSMUSG00000037487.8"; transcript_id "ENSMUST00000226414.2"; gene_type "protein_coding"; gene_name "Ubr5"; transcript_type "protein_coding"; transcript_name "Ubr5-204"; exon_number 55; exon_id "ENSMUSE00000125330.2"; level 2; protein_id "ENSMUSP00000154293.2"; mgi_id "MGI:1918040"; tag "not_organism_supported"; tag "basic"; tag "Ensembl_canonical"; tag "GENCODE_Primary"; tag "appris_principal_4"; tag "CCDS"; ccdsid "CCDS49595.1"; havana_gene "OTTMUSG00000070145.1"; havana_transcript "OTTMUST00000169795.1";
chr15	HAVANA	CDS	37973547	37973702	0	-	0	gene_id "ENSMUSG00000037487.8"; transcript_id "ENSMUST00000226414.2"; gene_type "protein_coding"; gene_name "Ubr5"; transcript_type "protein_coding"; transcript_name "Ubr5-204"; exon_number 55; exon_id "ENSMUSE00000125330.2"; level 2; protein_id "ENSMUSP00000154293.2"; mgi_id "MGI:1918040"; tag "not_organism_supported"; tag "basic"; tag "Ensembl_canonical"; tag "GENCODE_Primary"; tag "appris_principal_4"; tag "CCDS"; ccdsid "CCDS49595.1"; havana_gene "OTTMUSG00000070145.1"; havana_transcript "OTTMUST00000169795.1";
chr15	HAVANA	exon	37973547	37973702	0	-	.	gene_id "ENSMUSG00000037487.8"; transcript_id "ENSMUST00000228333.2"; gene_type "protein_coding"; gene_name "Ubr5"; transcript_type "nonsense_mediated_decay"; transcript_name "Ubr5-211"; exon_number 4; exon_id "ENSMUSE00001434681.2"; level 2; protein_id "ENSMUSP00000154132.2"; mgi_id "MGI:1918040"; tag "mRNA_start_NF"; tag "cds_start_NF"; havana_gene "OTTMUSG00000070145.1"; havana_transcript "OTTMUST00000170349.1";
chr15	ENSEMBL_gcm37	exon	37973547	37973702	27.2599970675317	-	.	gene_id "ENSMUSG00000037487.8"; transcript_id "ENSMUSG00000037487.8_tx_5"; exon_id "chr15_37973547_37973702_-"; exonnum "56"; txlen "9007";
chr15	ENSEMBL_gcm37	exon	37973547	37973702	26.7825150600992	-	.	gene_id "ENSMUSG00000037487.8"; transcript_id "ENSMUSG00000037487.8_tx_6"; exon_id "chr15_37973547_37973702_-"; exonnum "56"; txlen "8989";
chr15	ENSEMBL_gcm37	exon	37973547	37973702	15.4827651901832	-	.	gene_id "ENSMUSG00000037487.8"; transcript_id "ENSMUSG00000037487.8_tx_7"; exon_id "chr15_37973547_37973702_-"; exonnum "55"; txlen "8904";
chr15	ENSEMBL_gcm37	exon	37973547	37973702	4.78709719519244	-	.	gene_id "ENSMUSG00000037487.8"; transcript_id "ENSMUSG00000037487.8_tx_8"; exon_id "chr15_37973547_37973702_-"; exonnum "56"; txlen "9016";
chr15	ENSEMBL_gcm37	exon	37973547	37973702	4.78709719519244	-	.	gene_id "ENSMUSG00000037487.8"; transcript_id "ENSMUSG00000037487.8_tx_9"; exon_id "chr15_37973547_37973702_-"; exonnum "56"; txlen "9034";
chr15	HAVANA	exon	37973547	37975915	0	-	.	gene_id "ENSMUSG00000037487.8"; transcript_id "ENSMUST00000226369.2"; gene_type "protein_coding"; gene_name "Ubr5"; transcript_type "retained_intron"; transcript_name "Ubr5-203"; exon_number 3; exon_id "ENSMUSE00001435360.2"; level 2; mgi_id "MGI:1918040"; havana_gene "OTTMUSG00000070145.1"; havana_transcript "OTTMUST00000169788.1";
chr15	HAVANA	stop_codon	37973666	37973668	0	-	0	gene_id "ENSMUSG00000037487.8"; transcript_id "ENSMUST00000228333.2"; gene_type "protein_coding"; gene_name "Ubr5"; transcript_type "nonsense_mediated_decay"; transcript_name "Ubr5-211"; exon_number 4; exon_id "ENSMUSE00001434681.2"; level 2; protein_id "ENSMUSP00000154132.2"; mgi_id "MGI:1918040"; tag "mRNA_start_NF"; tag "cds_start_NF"; havana_gene "OTTMUSG00000070145.1"; havana_transcript "OTTMUST00000170349.1";
chr15	HAVANA	CDS	37973669	37973702	0	-	1	gene_id "ENSMUSG00000037487.8"; transcript_id "ENSMUST00000228333.2"; gene_type "protein_coding"; gene_name "Ubr5"; transcript_type "nonsense_mediated_decay"; transcript_name "Ubr5-211"; exon_number 4; exon_id "ENSMUSE00001434681.2"; level 2; protein_id "ENSMUSP00000154132.2"; mgi_id "MGI:1918040"; tag "mRNA_start_NF"; tag "cds_start_NF"; havana_gene "OTTMUSG00000070145.1"; havana_transcript "OTTMUST00000170349.1";
chr15	HAVANA	exon	37975831	37975915	0	-	.	gene_id "ENSMUSG00000037487.8"; transcript_id "ENSMUST00000228368.2"; gene_type "protein_coding"; gene_name "Ubr5"; transcript_type "retained_intron"; transcript_name "Ubr5-212"; exon_number 3; exon_id "ENSMUSE00001430802.2"; level 2; mgi_id "MGI:1918040"; havana_gene "OTTMUSG00000070145.1"; havana_transcript "OTTMUST00000169787.1";
chr15	HAVANA	exon	37975831	37975915	0	-	.	gene_id "ENSMUSG00000037487.8"; transcript_id "ENSMUST00000228029.2"; gene_type "protein_coding"; gene_name "Ubr5"; transcript_type "retained_intron"; transcript_name "Ubr5-207"; exon_number 7; exon_id "ENSMUSE00001430802.2"; level 2; mgi_id "MGI:1918040"; havana_gene "OTTMUSG00000070145.1"; havana_transcript "OTTMUST00000169824.1";
chr15	HAVANA	exon	37975831	37975915	0	-	.	gene_id "ENSMUSG00000037487.8"; transcript_id "ENSMUST00000110336.4"; gene_type "protein_coding"; gene_name "Ubr5"; transcript_type "protein_coding"; transcript_name "Ubr5-201"; exon_number 54; exon_id "ENSMUSE00000125329.2"; level 2; protein_id "ENSMUSP00000105965.4"; transcript_support_level "5"; mgi_id "MGI:1918040"; tag "basic"; tag "appris_alternative_1"; havana_gene "OTTMUSG00000070145.1"; havana_transcript "OTTMUST00000169766.1";
chr15	HAVANA	CDS	37975831	37975915	0	-	1	gene_id "ENSMUSG00000037487.8"; transcript_id "ENSMUST00000110336.4"; gene_type "protein_coding"; gene_name "Ubr5"; transcript_type "protein_coding"; transcript_name "Ubr5-201"; exon_number 54; exon_id "ENSMUSE00000125329.2"; level 2; protein_id "ENSMUSP00000105965.4"; transcript_support_level "5"; mgi_id "MGI:1918040"; tag "basic"; tag "appris_alternative_1"; havana_gene "OTTMUSG00000070145.1"; havana_transcript "OTTMUST00000169766.1";
chr15	HAVANA	exon	37975831	37975915	0	-	.	gene_id "ENSMUSG00000037487.8"; transcript_id "ENSMUST00000226414.2"; gene_type "protein_coding"; gene_name "Ubr5"; transcript_type "protein_coding"; transcript_name "Ubr5-204"; exon_number 54; exon_id "ENSMUSE00000125329.2"; level 2; protein_id "ENSMUSP00000154293.2"; mgi_id "MGI:1918040"; tag "not_organism_supported"; tag "basic"; tag "Ensembl_canonical"; tag "GENCODE_Primary"; tag "appris_principal_4"; tag "CCDS"; ccdsid "CCDS49595.1"; havana_gene "OTTMUSG00000070145.1"; havana_transcript "OTTMUST00000169795.1";
chr15	HAVANA	CDS	37975831	37975915	0	-	1	gene_id "ENSMUSG00000037487.8"; transcript_id "ENSMUST00000226414.2"; gene_type "protein_coding"; gene_name "Ubr5"; transcript_type "protein_coding"; transcript_name "Ubr5-204"; exon_number 54; exon_id "ENSMUSE00000125329.2"; level 2; protein_id "ENSMUSP00000154293.2"; mgi_id "MGI:1918040"; tag "not_organism_supported"; tag "basic"; tag "Ensembl_canonical"; tag "GENCODE_Primary"; tag "appris_principal_4"; tag "CCDS"; ccdsid "CCDS49595.1"; havana_gene "OTTMUSG00000070145.1"; havana_transcript "OTTMUST00000169795.1";
chr15	ENSEMBL_gcm37	exon	37975831	37975915	27.2599970675317	-	.	gene_id "ENSMUSG00000037487.8"; transcript_id "ENSMUSG00000037487.8_tx_5"; exon_id "chr15_37975831_37975915_-"; exonnum "55"; txlen "9007";
chr15	ENSEMBL_gcm37	exon	37975831	37975915	26.7825150600992	-	.	gene_id "ENSMUSG00000037487.8"; transcript_id "ENSMUSG00000037487.8_tx_6"; exon_id "chr15_37975831_37975915_-"; exonnum "55"; txlen "8989";
chr15	ENSEMBL_gcm37	exon	37975831	37975915	4.78709719519244	-	.	gene_id "ENSMUSG00000037487.8"; transcript_id "ENSMUSG00000037487.8_tx_8"; exon_id "chr15_37975831_37975915_-"; exonnum "55"; txlen "9016";
chr15	ENSEMBL_gcm37	exon	37975831	37975915	4.78709719519244	-	.	gene_id "ENSMUSG00000037487.8"; transcript_id "ENSMUSG00000037487.8_tx_9"; exon_id "chr15_37975831_37975915_-"; exonnum "55"; txlen "9034";
chr15	HAVANA	exon	37976304	37976479	0	-	.	gene_id "ENSMUSG00000037487.8"; transcript_id "ENSMUST00000228368.2"; gene_type "protein_coding"; gene_name "Ubr5"; transcript_type "retained_intron"; transcript_name "Ubr5-212"; exon_number 2; exon_id "ENSMUSE00001429413.2"; level 2; mgi_id "MGI:1918040"; havana_gene "OTTMUSG00000070145.1"; havana_transcript "OTTMUST00000169787.1";
chr15	HAVANA	exon	37976304	37976479	0	-	.	gene_id "ENSMUSG00000037487.8"; transcript_id "ENSMUST00000228029.2"; gene_type "protein_coding"; gene_name "Ubr5"; transcript_type "retained_intron"; transcript_name "Ubr5-207"; exon_number 6; exon_id "ENSMUSE00001429413.2"; level 2; mgi_id "MGI:1918040"; havana_gene "OTTMUSG00000070145.1"; havana_transcript "OTTMUST00000169824.1";
chr15	HAVANA	exon	37976304	37976479	0	-	.	gene_id "ENSMUSG00000037487.8"; transcript_id "ENSMUST00000110336.4"; gene_type "protein_coding"; gene_name "Ubr5"; transcript_type "protein_coding"; transcript_name "Ubr5-201"; exon_number 53; exon_id "ENSMUSE00000360100.2"; level 2; protein_id "ENSMUSP00000105965.4"; transcript_support_level "5"; mgi_id "MGI:1918040"; tag "basic"; tag "appris_alternative_1"; havana_gene "OTTMUSG00000070145.1"; havana_transcript "OTTMUST00000169766.1";
chr15	HAVANA	CDS	37976304	37976479	0	-	0	gene_id "ENSMUSG00000037487.8"; transcript_id "ENSMUST00000110336.4"; gene_type "protein_coding"; gene_name "Ubr5"; transcript_type "protein_coding"; transcript_name "Ubr5-201"; exon_number 53; exon_id "ENSMUSE00000360100.2"; level 2; protein_id "ENSMUSP00000105965.4"; transcript_support_level "5"; mgi_id "MGI:1918040"; tag "basic"; tag "appris_alternative_1"; havana_gene "OTTMUSG00000070145.1"; havana_transcript "OTTMUST00000169766.1";
chr15	HAVANA	exon	37976304	37976479	0	-	.	gene_id "ENSMUSG00000037487.8"; transcript_id "ENSMUST00000226369.2"; gene_type "protein_coding"; gene_name "Ubr5"; transcript_type "retained_intron"; transcript_name "Ubr5-203"; exon_number 2; exon_id "ENSMUSE00001429413.2"; level 2; mgi_id "MGI:1918040"; havana_gene "OTTMUSG00000070145.1"; havana_transcript "OTTMUST00000169788.1";
chr15	HAVANA	exon	37976304	37976479	0	-	.	gene_id "ENSMUSG00000037487.8"; transcript_id "ENSMUST00000226414.2"; gene_type "protein_coding"; gene_name "Ubr5"; transcript_type "protein_coding"; transcript_name "Ubr5-204"; exon_number 53; exon_id "ENSMUSE00000360100.2"; level 2; protein_id "ENSMUSP00000154293.2"; mgi_id "MGI:1918040"; tag "not_organism_supported"; tag "basic"; tag "Ensembl_canonical"; tag "GENCODE_Primary"; tag "appris_principal_4"; tag "CCDS"; ccdsid "CCDS49595.1"; havana_gene "OTTMUSG00000070145.1"; havana_transcript "OTTMUST00000169795.1";
chr15	HAVANA	CDS	37976304	37976479	0	-	0	gene_id "ENSMUSG00000037487.8"; transcript_id "ENSMUST00000226414.2"; gene_type "protein_coding"; gene_name "Ubr5"; transcript_type "protein_coding"; transcript_name "Ubr5-204"; exon_number 53; exon_id "ENSMUSE00000360100.2"; level 2; protein_id "ENSMUSP00000154293.2"; mgi_id "MGI:1918040"; tag "not_organism_supported"; tag "basic"; tag "Ensembl_canonical"; tag "GENCODE_Primary"; tag "appris_principal_4"; tag "CCDS"; ccdsid "CCDS49595.1"; havana_gene "OTTMUSG00000070145.1"; havana_transcript "OTTMUST00000169795.1";
chr15	HAVANA	exon	37976304	37976479	0	-	.	gene_id "ENSMUSG00000037487.8"; transcript_id "ENSMUST00000228333.2"; gene_type "protein_coding"; gene_name "Ubr5"; transcript_type "nonsense_mediated_decay"; transcript_name "Ubr5-211"; exon_number 3; exon_id "ENSMUSE00000360100.2"; level 2; protein_id "ENSMUSP00000154132.2"; mgi_id "MGI:1918040"; tag "mRNA_start_NF"; tag "cds_start_NF"; havana_gene "OTTMUSG00000070145.1"; havana_transcript "OTTMUST00000170349.1";
chr15	HAVANA	CDS	37976304	37976479	0	-	0	gene_id "ENSMUSG00000037487.8"; transcript_id "ENSMUST00000228333.2"; gene_type "protein_coding"; gene_name "Ubr5"; transcript_type "nonsense_mediated_decay"; transcript_name "Ubr5-211"; exon_number 3; exon_id "ENSMUSE00000360100.2"; level 2; protein_id "ENSMUSP00000154132.2"; mgi_id "MGI:1918040"; tag "mRNA_start_NF"; tag "cds_start_NF"; havana_gene "OTTMUSG00000070145.1"; havana_transcript "OTTMUST00000170349.1";
chr15	ENSEMBL_gcm37	exon	37976304	37976479	27.2599970675317	-	.	gene_id "ENSMUSG00000037487.8"; transcript_id "ENSMUSG00000037487.8_tx_5"; exon_id "chr15_37976304_37976479_-"; exonnum "54"; txlen "9007";
chr15	ENSEMBL_gcm37	exon	37976304	37976479	26.7825150600992	-	.	gene_id "ENSMUSG00000037487.8"; transcript_id "ENSMUSG00000037487.8_tx_6"; exon_id "chr15_37976304_37976479_-"; exonnum "54"; txlen "8989";
chr15	ENSEMBL_gcm37	exon	37976304	37976479	15.4827651901832	-	.	gene_id "ENSMUSG00000037487.8"; transcript_id "ENSMUSG00000037487.8_tx_7"; exon_id "chr15_37976304_37976479_-"; exonnum "54"; txlen "8904";
chr15	ENSEMBL_gcm37	exon	37976304	37976479	4.78709719519244	-	.	gene_id "ENSMUSG00000037487.8"; transcript_id "ENSMUSG00000037487.8_tx_8"; exon_id "chr15_37976304_37976479_-"; exonnum "54"; txlen "9016";
chr15	ENSEMBL_gcm37	exon	37976304	37976479	4.78709719519244	-	.	gene_id "ENSMUSG00000037487.8"; transcript_id "ENSMUSG00000037487.8_tx_9"; exon_id "chr15_37976304_37976479_-"; exonnum "54"; txlen "9034";
chr15	HAVANA	exon	37978266	37978325	0	-	.	gene_id "ENSMUSG00000037487.8"; transcript_id "ENSMUST00000226369.2"; gene_type "protein_coding"; gene_name "Ubr5"; transcript_type "retained_intron"; transcript_name "Ubr5-203"; exon_number 1; exon_id "ENSMUSE00001431740.2"; level 2; mgi_id "MGI:1918040"; havana_gene "OTTMUSG00000070145.1"; havana_transcript "OTTMUST00000169788.1";
chr15	HAVANA	exon	37978266	37978326	0	-	.	gene_id "ENSMUSG00000037487.8"; transcript_id "ENSMUST00000228029.2"; gene_type "protein_coding"; gene_name "Ubr5"; transcript_type "retained_intron"; transcript_name "Ubr5-207"; exon_number 5; exon_id "ENSMUSE00001431190.2"; level 2; mgi_id "MGI:1918040"; havana_gene "OTTMUSG00000070145.1"; havana_transcript "OTTMUST00000169824.1";
chr15	HAVANA	exon	37978266	37978326	0	-	.	gene_id "ENSMUSG00000037487.8"; transcript_id "ENSMUST00000110336.4"; gene_type "protein_coding"; gene_name "Ubr5"; transcript_type "protein_coding"; transcript_name "Ubr5-201"; exon_number 52; exon_id "ENSMUSE00000446817.2"; level 2; protein_id "ENSMUSP00000105965.4"; transcript_support_level "5"; mgi_id "MGI:1918040"; tag "basic"; tag "appris_alternative_1"; havana_gene "OTTMUSG00000070145.1"; havana_transcript "OTTMUST00000169766.1";
chr15	HAVANA	CDS	37978266	37978326	0	-	1	gene_id "ENSMUSG00000037487.8"; transcript_id "ENSMUST00000110336.4"; gene_type "protein_coding"; gene_name "Ubr5"; transcript_type "protein_coding"; transcript_name "Ubr5-201"; exon_number 52; exon_id "ENSMUSE00000446817.2"; level 2; protein_id "ENSMUSP00000105965.4"; transcript_support_level "5"; mgi_id "MGI:1918040"; tag "basic"; tag "appris_alternative_1"; havana_gene "OTTMUSG00000070145.1"; havana_transcript "OTTMUST00000169766.1";
chr15	HAVANA	exon	37978266	37978326	0	-	.	gene_id "ENSMUSG00000037487.8"; transcript_id "ENSMUST00000226414.2"; gene_type "protein_coding"; gene_name "Ubr5"; transcript_type "protein_coding"; transcript_name "Ubr5-204"; exon_number 52; exon_id "ENSMUSE00000446817.2"; level 2; protein_id "ENSMUSP00000154293.2"; mgi_id "MGI:1918040"; tag "not_organism_supported"; tag "basic"; tag "Ensembl_canonical"; tag "GENCODE_Primary"; tag "appris_principal_4"; tag "CCDS"; ccdsid "CCDS49595.1"; havana_gene "OTTMUSG00000070145.1"; havana_transcript "OTTMUST00000169795.1";
chr15	HAVANA	CDS	37978266	37978326	0	-	1	gene_id "ENSMUSG00000037487.8"; transcript_id "ENSMUST00000226414.2"; gene_type "protein_coding"; gene_name "Ubr5"; transcript_type "protein_coding"; transcript_name "Ubr5-204"; exon_number 52; exon_id "ENSMUSE00000446817.2"; level 2; protein_id "ENSMUSP00000154293.2"; mgi_id "MGI:1918040"; tag "not_organism_supported"; tag "basic"; tag "Ensembl_canonical"; tag "GENCODE_Primary"; tag "appris_principal_4"; tag "CCDS"; ccdsid "CCDS49595.1"; havana_gene "OTTMUSG00000070145.1"; havana_transcript "OTTMUST00000169795.1";
chr15	HAVANA	exon	37978266	37978326	0	-	.	gene_id "ENSMUSG00000037487.8"; transcript_id "ENSMUST00000228333.2"; gene_type "protein_coding"; gene_name "Ubr5"; transcript_type "nonsense_mediated_decay"; transcript_name "Ubr5-211"; exon_number 2; exon_id "ENSMUSE00000446817.2"; level 2; protein_id "ENSMUSP00000154132.2"; mgi_id "MGI:1918040"; tag "mRNA_start_NF"; tag "cds_start_NF"; havana_gene "OTTMUSG00000070145.1"; havana_transcript "OTTMUST00000170349.1";
chr15	HAVANA	CDS	37978266	37978326	0	-	1	gene_id "ENSMUSG00000037487.8"; transcript_id "ENSMUST00000228333.2"; gene_type "protein_coding"; gene_name "Ubr5"; transcript_type "nonsense_mediated_decay"; transcript_name "Ubr5-211"; exon_number 2; exon_id "ENSMUSE00000446817.2"; level 2; protein_id "ENSMUSP00000154132.2"; mgi_id "MGI:1918040"; tag "mRNA_start_NF"; tag "cds_start_NF"; havana_gene "OTTMUSG00000070145.1"; havana_transcript "OTTMUST00000170349.1";
chr15	ENSEMBL_gcm37	exon	37978266	37978326	27.2599970675317	-	.	gene_id "ENSMUSG00000037487.8"; transcript_id "ENSMUSG00000037487.8_tx_5"; exon_id "chr15_37978266_37978326_-"; exonnum "53"; txlen "9007";
chr15	ENSEMBL_gcm37	exon	37978266	37978326	26.7825150600992	-	.	gene_id "ENSMUSG00000037487.8"; transcript_id "ENSMUSG00000037487.8_tx_6"; exon_id "chr15_37978266_37978326_-"; exonnum "53"; txlen "8989";
chr15	ENSEMBL_gcm37	exon	37978266	37978326	15.4827651901832	-	.	gene_id "ENSMUSG00000037487.8"; transcript_id "ENSMUSG00000037487.8_tx_7"; exon_id "chr15_37978266_37978326_-"; exonnum "53"; txlen "8904";
chr15	ENSEMBL_gcm37	exon	37978266	37978326	4.78709719519244	-	.	gene_id "ENSMUSG00000037487.8"; transcript_id "ENSMUSG00000037487.8_tx_8"; exon_id "chr15_37978266_37978326_-"; exonnum "53"; txlen "9016";
chr15	ENSEMBL_gcm37	exon	37978266	37978326	4.78709719519244	-	.	gene_id "ENSMUSG00000037487.8"; transcript_id "ENSMUSG00000037487.8_tx_9"; exon_id "chr15_37978266_37978326_-"; exonnum "53"; txlen "9034";
chr15	HAVANA	exon	37978266	37979278	0	-	.	gene_id "ENSMUSG00000037487.8"; transcript_id "ENSMUST00000228368.2"; gene_type "protein_coding"; gene_name "Ubr5"; transcript_type "retained_intron"; transcript_name "Ubr5-212"; exon_number 1; exon_id "ENSMUSE00001433829.2"; level 2; mgi_id "MGI:1918040"; havana_gene "OTTMUSG00000070145.1"; havana_transcript "OTTMUST00000169787.1";
chr15	HAVANA	exon	37980034	37980065	0	-	.	gene_id "ENSMUSG00000037487.8"; transcript_id "ENSMUST00000228333.2"; gene_type "protein_coding"; gene_name "Ubr5"; transcript_type "nonsense_mediated_decay"; transcript_name "Ubr5-211"; exon_number 1; exon_id "ENSMUSE00001433490.2"; level 2; protein_id "ENSMUSP00000154132.2"; mgi_id "MGI:1918040"; tag "mRNA_start_NF"; tag "cds_start_NF"; havana_gene "OTTMUSG00000070145.1"; havana_transcript "OTTMUST00000170349.1";
chr15	HAVANA	CDS	37980034	37980065	0	-	0	gene_id "ENSMUSG00000037487.8"; transcript_id "ENSMUST00000228333.2"; gene_type "protein_coding"; gene_name "Ubr5"; transcript_type "nonsense_mediated_decay"; transcript_name "Ubr5-211"; exon_number 1; exon_id "ENSMUSE00001433490.2"; level 2; protein_id "ENSMUSP00000154132.2"; mgi_id "MGI:1918040"; tag "mRNA_start_NF"; tag "cds_start_NF"; havana_gene "OTTMUSG00000070145.1"; havana_transcript "OTTMUST00000170349.1";
chr15	HAVANA	exon	37980034	37980164	0	-	.	gene_id "ENSMUSG00000037487.8"; transcript_id "ENSMUST00000228029.2"; gene_type "protein_coding"; gene_name "Ubr5"; transcript_type "retained_intron"; transcript_name "Ubr5-207"; exon_number 4; exon_id "ENSMUSE00001433442.2"; level 2; mgi_id "MGI:1918040"; havana_gene "OTTMUSG00000070145.1"; havana_transcript "OTTMUST00000169824.1";
chr15	HAVANA	exon	37980034	37980164	0	-	.	gene_id "ENSMUSG00000037487.8"; transcript_id "ENSMUST00000110336.4"; gene_type "protein_coding"; gene_name "Ubr5"; transcript_type "protein_coding"; transcript_name "Ubr5-201"; exon_number 51; exon_id "ENSMUSE00000446823.2"; level 2; protein_id "ENSMUSP00000105965.4"; transcript_support_level "5"; mgi_id "MGI:1918040"; tag "basic"; tag "appris_alternative_1"; havana_gene "OTTMUSG00000070145.1"; havana_transcript "OTTMUST00000169766.1";
chr15	HAVANA	CDS	37980034	37980164	0	-	0	gene_id "ENSMUSG00000037487.8"; transcript_id "ENSMUST00000110336.4"; gene_type "protein_coding"; gene_name "Ubr5"; transcript_type "protein_coding"; transcript_name "Ubr5-201"; exon_number 51; exon_id "ENSMUSE00000446823.2"; level 2; protein_id "ENSMUSP00000105965.4"; transcript_support_level "5"; mgi_id "MGI:1918040"; tag "basic"; tag "appris_alternative_1"; havana_gene "OTTMUSG00000070145.1"; havana_transcript "OTTMUST00000169766.1";
chr15	HAVANA	exon	37980034	37980164	0	-	.	gene_id "ENSMUSG00000037487.8"; transcript_id "ENSMUST00000226414.2"; gene_type "protein_coding"; gene_name "Ubr5"; transcript_type "protein_coding"; transcript_name "Ubr5-204"; exon_number 51; exon_id "ENSMUSE00000446823.2"; level 2; protein_id "ENSMUSP00000154293.2"; mgi_id "MGI:1918040"; tag "not_organism_supported"; tag "basic"; tag "Ensembl_canonical"; tag "GENCODE_Primary"; tag "appris_principal_4"; tag "CCDS"; ccdsid "CCDS49595.1"; havana_gene "OTTMUSG00000070145.1"; havana_transcript "OTTMUST00000169795.1";
chr15	HAVANA	CDS	37980034	37980164	0	-	0	gene_id "ENSMUSG00000037487.8"; transcript_id "ENSMUST00000226414.2"; gene_type "protein_coding"; gene_name "Ubr5"; transcript_type "protein_coding"; transcript_name "Ubr5-204"; exon_number 51; exon_id "ENSMUSE00000446823.2"; level 2; protein_id "ENSMUSP00000154293.2"; mgi_id "MGI:1918040"; tag "not_organism_supported"; tag "basic"; tag "Ensembl_canonical"; tag "GENCODE_Primary"; tag "appris_principal_4"; tag "CCDS"; ccdsid "CCDS49595.1"; havana_gene "OTTMUSG00000070145.1"; havana_transcript "OTTMUST00000169795.1";
chr15	ENSEMBL_gcm37	exon	37980034	37980164	27.2599970675317	-	.	gene_id "ENSMUSG00000037487.8"; transcript_id "ENSMUSG00000037487.8_tx_5"; exon_id "chr15_37980034_37980164_-"; exonnum "52"; txlen "9007";
chr15	ENSEMBL_gcm37	exon	37980034	37980164	26.7825150600992	-	.	gene_id "ENSMUSG00000037487.8"; transcript_id "ENSMUSG00000037487.8_tx_6"; exon_id "chr15_37980034_37980164_-"; exonnum "52"; txlen "8989";
chr15	ENSEMBL_gcm37	exon	37980034	37980164	15.4827651901832	-	.	gene_id "ENSMUSG00000037487.8"; transcript_id "ENSMUSG00000037487.8_tx_7"; exon_id "chr15_37980034_37980164_-"; exonnum "52"; txlen "8904";
chr15	ENSEMBL_gcm37	exon	37980034	37980164	4.78709719519244	-	.	gene_id "ENSMUSG00000037487.8"; transcript_id "ENSMUSG00000037487.8_tx_8"; exon_id "chr15_37980034_37980164_-"; exonnum "52"; txlen "9016";
chr15	ENSEMBL_gcm37	exon	37980034	37980164	4.78709719519244	-	.	gene_id "ENSMUSG00000037487.8"; transcript_id "ENSMUSG00000037487.8_tx_9"; exon_id "chr15_37980034_37980164_-"; exonnum "52"; txlen "9034";
chr15	HAVANA	exon	37981064	37981208	0	-	.	gene_id "ENSMUSG00000037487.8"; transcript_id "ENSMUST00000228029.2"; gene_type "protein_coding"; gene_name "Ubr5"; transcript_type "retained_intron"; transcript_name "Ubr5-207"; exon_number 3; exon_id "ENSMUSE00001429894.2"; level 2; mgi_id "MGI:1918040"; havana_gene "OTTMUSG00000070145.1"; havana_transcript "OTTMUST00000169824.1";
chr15	HAVANA	exon	37981064	37981208	0	-	.	gene_id "ENSMUSG00000037487.8"; transcript_id "ENSMUST00000110336.4"; gene_type "protein_coding"; gene_name "Ubr5"; transcript_type "protein_coding"; transcript_name "Ubr5-201"; exon_number 50; exon_id "ENSMUSE00000369475.3"; level 2; protein_id "ENSMUSP00000105965.4"; transcript_support_level "5"; mgi_id "MGI:1918040"; tag "basic"; tag "appris_alternative_1"; havana_gene "OTTMUSG00000070145.1"; havana_transcript "OTTMUST00000169766.1";
chr15	HAVANA	CDS	37981064	37981208	0	-	1	gene_id "ENSMUSG00000037487.8"; transcript_id "ENSMUST00000110336.4"; gene_type "protein_coding"; gene_name "Ubr5"; transcript_type "protein_coding"; transcript_name "Ubr5-201"; exon_number 50; exon_id "ENSMUSE00000369475.3"; level 2; protein_id "ENSMUSP00000105965.4"; transcript_support_level "5"; mgi_id "MGI:1918040"; tag "basic"; tag "appris_alternative_1"; havana_gene "OTTMUSG00000070145.1"; havana_transcript "OTTMUST00000169766.1";
chr15	HAVANA	exon	37981064	37981208	0	-	.	gene_id "ENSMUSG00000037487.8"; transcript_id "ENSMUST00000226414.2"; gene_type "protein_coding"; gene_name "Ubr5"; transcript_type "protein_coding"; transcript_name "Ubr5-204"; exon_number 50; exon_id "ENSMUSE00000369475.3"; level 2; protein_id "ENSMUSP00000154293.2"; mgi_id "MGI:1918040"; tag "not_organism_supported"; tag "basic"; tag "Ensembl_canonical"; tag "GENCODE_Primary"; tag "appris_principal_4"; tag "CCDS"; ccdsid "CCDS49595.1"; havana_gene "OTTMUSG00000070145.1"; havana_transcript "OTTMUST00000169795.1";
chr15	HAVANA	CDS	37981064	37981208	0	-	1	gene_id "ENSMUSG00000037487.8"; transcript_id "ENSMUST00000226414.2"; gene_type "protein_coding"; gene_name "Ubr5"; transcript_type "protein_coding"; transcript_name "Ubr5-204"; exon_number 50; exon_id "ENSMUSE00000369475.3"; level 2; protein_id "ENSMUSP00000154293.2"; mgi_id "MGI:1918040"; tag "not_organism_supported"; tag "basic"; tag "Ensembl_canonical"; tag "GENCODE_Primary"; tag "appris_principal_4"; tag "CCDS"; ccdsid "CCDS49595.1"; havana_gene "OTTMUSG00000070145.1"; havana_transcript "OTTMUST00000169795.1";
chr15	ENSEMBL_gcm37	exon	37981064	37981208	27.2599970675317	-	.	gene_id "ENSMUSG00000037487.8"; transcript_id "ENSMUSG00000037487.8_tx_5"; exon_id "chr15_37981064_37981208_-"; exonnum "51"; txlen "9007";
chr15	ENSEMBL_gcm37	exon	37981064	37981208	26.7825150600992	-	.	gene_id "ENSMUSG00000037487.8"; transcript_id "ENSMUSG00000037487.8_tx_6"; exon_id "chr15_37981064_37981208_-"; exonnum "51"; txlen "8989";
chr15	ENSEMBL_gcm37	exon	37981064	37981208	15.4827651901832	-	.	gene_id "ENSMUSG00000037487.8"; transcript_id "ENSMUSG00000037487.8_tx_7"; exon_id "chr15_37981064_37981208_-"; exonnum "51"; txlen "8904";
chr15	ENSEMBL_gcm37	exon	37981064	37981208	4.78709719519244	-	.	gene_id "ENSMUSG00000037487.8"; transcript_id "ENSMUSG00000037487.8_tx_8"; exon_id "chr15_37981064_37981208_-"; exonnum "51"; txlen "9016";
chr15	ENSEMBL_gcm37	exon	37981064	37981208	4.78709719519244	-	.	gene_id "ENSMUSG00000037487.8"; transcript_id "ENSMUSG00000037487.8_tx_9"; exon_id "chr15_37981064_37981208_-"; exonnum "51"; txlen "9034";
chr15	HAVANA	exon	37981710	37981821	0	-	.	gene_id "ENSMUSG00000037487.8"; transcript_id "ENSMUST00000228029.2"; gene_type "protein_coding"; gene_name "Ubr5"; transcript_type "retained_intron"; transcript_name "Ubr5-207"; exon_number 2; exon_id "ENSMUSE00001436126.2"; level 2; mgi_id "MGI:1918040"; havana_gene "OTTMUSG00000070145.1"; havana_transcript "OTTMUST00000169824.1";
chr15	HAVANA	exon	37981710	37981821	0	-	.	gene_id "ENSMUSG00000037487.8"; transcript_id "ENSMUST00000110336.4"; gene_type "protein_coding"; gene_name "Ubr5"; transcript_type "protein_coding"; transcript_name "Ubr5-201"; exon_number 49; exon_id "ENSMUSE00000446832.2"; level 2; protein_id "ENSMUSP00000105965.4"; transcript_support_level "5"; mgi_id "MGI:1918040"; tag "basic"; tag "appris_alternative_1"; havana_gene "OTTMUSG00000070145.1"; havana_transcript "OTTMUST00000169766.1";
chr15	HAVANA	CDS	37981710	37981821	0	-	2	gene_id "ENSMUSG00000037487.8"; transcript_id "ENSMUST00000110336.4"; gene_type "protein_coding"; gene_name "Ubr5"; transcript_type "protein_coding"; transcript_name "Ubr5-201"; exon_number 49; exon_id "ENSMUSE00000446832.2"; level 2; protein_id "ENSMUSP00000105965.4"; transcript_support_level "5"; mgi_id "MGI:1918040"; tag "basic"; tag "appris_alternative_1"; havana_gene "OTTMUSG00000070145.1"; havana_transcript "OTTMUST00000169766.1";
chr15	HAVANA	exon	37981710	37981821	0	-	.	gene_id "ENSMUSG00000037487.8"; transcript_id "ENSMUST00000226414.2"; gene_type "protein_coding"; gene_name "Ubr5"; transcript_type "protein_coding"; transcript_name "Ubr5-204"; exon_number 49; exon_id "ENSMUSE00000446832.2"; level 2; protein_id "ENSMUSP00000154293.2"; mgi_id "MGI:1918040"; tag "not_organism_supported"; tag "basic"; tag "Ensembl_canonical"; tag "GENCODE_Primary"; tag "appris_principal_4"; tag "CCDS"; ccdsid "CCDS49595.1"; havana_gene "OTTMUSG00000070145.1"; havana_transcript "OTTMUST00000169795.1";
chr15	HAVANA	CDS	37981710	37981821	0	-	2	gene_id "ENSMUSG00000037487.8"; transcript_id "ENSMUST00000226414.2"; gene_type "protein_coding"; gene_name "Ubr5"; transcript_type "protein_coding"; transcript_name "Ubr5-204"; exon_number 49; exon_id "ENSMUSE00000446832.2"; level 2; protein_id "ENSMUSP00000154293.2"; mgi_id "MGI:1918040"; tag "not_organism_supported"; tag "basic"; tag "Ensembl_canonical"; tag "GENCODE_Primary"; tag "appris_principal_4"; tag "CCDS"; ccdsid "CCDS49595.1"; havana_gene "OTTMUSG00000070145.1"; havana_transcript "OTTMUST00000169795.1";
chr15	ENSEMBL_gcm37	exon	37981710	37981821	27.2599970675317	-	.	gene_id "ENSMUSG00000037487.8"; transcript_id "ENSMUSG00000037487.8_tx_5"; exon_id "chr15_37981710_37981821_-"; exonnum "50"; txlen "9007";
chr15	ENSEMBL_gcm37	exon	37981710	37981821	26.7825150600992	-	.	gene_id "ENSMUSG00000037487.8"; transcript_id "ENSMUSG00000037487.8_tx_6"; exon_id "chr15_37981710_37981821_-"; exonnum "50"; txlen "8989";
chr15	ENSEMBL_gcm37	exon	37981710	37981821	15.4827651901832	-	.	gene_id "ENSMUSG00000037487.8"; transcript_id "ENSMUSG00000037487.8_tx_7"; exon_id "chr15_37981710_37981821_-"; exonnum "50"; txlen "8904";
chr15	ENSEMBL_gcm37	exon	37981710	37981821	4.78709719519244	-	.	gene_id "ENSMUSG00000037487.8"; transcript_id "ENSMUSG00000037487.8_tx_8"; exon_id "chr15_37981710_37981821_-"; exonnum "50"; txlen "9016";
chr15	ENSEMBL_gcm37	exon	37981710	37981821	4.78709719519244	-	.	gene_id "ENSMUSG00000037487.8"; transcript_id "ENSMUSG00000037487.8_tx_9"; exon_id "chr15_37981710_37981821_-"; exonnum "50"; txlen "9034";
chr15	HAVANA	exon	37984191	37984434	0	-	.	gene_id "ENSMUSG00000037487.8"; transcript_id "ENSMUST00000110336.4"; gene_type "protein_coding"; gene_name "Ubr5"; transcript_type "protein_coding"; transcript_name "Ubr5-201"; exon_number 48; exon_id "ENSMUSE00000446837.2"; level 2; protein_id "ENSMUSP00000105965.4"; transcript_support_level "5"; mgi_id "MGI:1918040"; tag "basic"; tag "appris_alternative_1"; havana_gene "OTTMUSG00000070145.1"; havana_transcript "OTTMUST00000169766.1";
chr15	HAVANA	CDS	37984191	37984434	0	-	0	gene_id "ENSMUSG00000037487.8"; transcript_id "ENSMUST00000110336.4"; gene_type "protein_coding"; gene_name "Ubr5"; transcript_type "protein_coding"; transcript_name "Ubr5-201"; exon_number 48; exon_id "ENSMUSE00000446837.2"; level 2; protein_id "ENSMUSP00000105965.4"; transcript_support_level "5"; mgi_id "MGI:1918040"; tag "basic"; tag "appris_alternative_1"; havana_gene "OTTMUSG00000070145.1"; havana_transcript "OTTMUST00000169766.1";
chr15	HAVANA	exon	37984191	37984434	0	-	.	gene_id "ENSMUSG00000037487.8"; transcript_id "ENSMUST00000226414.2"; gene_type "protein_coding"; gene_name "Ubr5"; transcript_type "protein_coding"; transcript_name "Ubr5-204"; exon_number 48; exon_id "ENSMUSE00000446837.2"; level 2; protein_id "ENSMUSP00000154293.2"; mgi_id "MGI:1918040"; tag "not_organism_supported"; tag "basic"; tag "Ensembl_canonical"; tag "GENCODE_Primary"; tag "appris_principal_4"; tag "CCDS"; ccdsid "CCDS49595.1"; havana_gene "OTTMUSG00000070145.1"; havana_transcript "OTTMUST00000169795.1";
chr15	HAVANA	CDS	37984191	37984434	0	-	0	gene_id "ENSMUSG00000037487.8"; transcript_id "ENSMUST00000226414.2"; gene_type "protein_coding"; gene_name "Ubr5"; transcript_type "protein_coding"; transcript_name "Ubr5-204"; exon_number 48; exon_id "ENSMUSE00000446837.2"; level 2; protein_id "ENSMUSP00000154293.2"; mgi_id "MGI:1918040"; tag "not_organism_supported"; tag "basic"; tag "Ensembl_canonical"; tag "GENCODE_Primary"; tag "appris_principal_4"; tag "CCDS"; ccdsid "CCDS49595.1"; havana_gene "OTTMUSG00000070145.1"; havana_transcript "OTTMUST00000169795.1";
chr15	ENSEMBL_gcm37	exon	37984191	37984434	27.2599970675317	-	.	gene_id "ENSMUSG00000037487.8"; transcript_id "ENSMUSG00000037487.8_tx_5"; exon_id "chr15_37984191_37984434_-"; exonnum "49"; txlen "9007";
chr15	ENSEMBL_gcm37	exon	37984191	37984434	26.7825150600992	-	.	gene_id "ENSMUSG00000037487.8"; transcript_id "ENSMUSG00000037487.8_tx_6"; exon_id "chr15_37984191_37984434_-"; exonnum "49"; txlen "8989";
chr15	ENSEMBL_gcm37	exon	37984191	37984434	15.4827651901832	-	.	gene_id "ENSMUSG00000037487.8"; transcript_id "ENSMUSG00000037487.8_tx_7"; exon_id "chr15_37984191_37984434_-"; exonnum "49"; txlen "8904";
chr15	ENSEMBL_gcm37	exon	37984191	37984434	4.78709719519244	-	.	gene_id "ENSMUSG00000037487.8"; transcript_id "ENSMUSG00000037487.8_tx_8"; exon_id "chr15_37984191_37984434_-"; exonnum "49"; txlen "9016";
chr15	ENSEMBL_gcm37	exon	37984191	37984434	4.78709719519244	-	.	gene_id "ENSMUSG00000037487.8"; transcript_id "ENSMUSG00000037487.8_tx_9"; exon_id "chr15_37984191_37984434_-"; exonnum "49"; txlen "9034";
chr15	HAVANA	exon	37984191	37984611	0	-	.	gene_id "ENSMUSG00000037487.8"; transcript_id "ENSMUST00000228029.2"; gene_type "protein_coding"; gene_name "Ubr5"; transcript_type "retained_intron"; transcript_name "Ubr5-207"; exon_number 1; exon_id "ENSMUSE00001430630.2"; level 2; mgi_id "MGI:1918040"; havana_gene "OTTMUSG00000070145.1"; havana_transcript "OTTMUST00000169824.1";
chr15	HAVANA	exon	37986122	37986220	0	-	.	gene_id "ENSMUSG00000037487.8"; transcript_id "ENSMUST00000110336.4"; gene_type "protein_coding"; gene_name "Ubr5"; transcript_type "protein_coding"; transcript_name "Ubr5-201"; exon_number 47; exon_id "ENSMUSE00000446846.2"; level 2; protein_id "ENSMUSP00000105965.4"; transcript_support_level "5"; mgi_id "MGI:1918040"; tag "basic"; tag "appris_alternative_1"; havana_gene "OTTMUSG00000070145.1"; havana_transcript "OTTMUST00000169766.1";
chr15	HAVANA	CDS	37986122	37986220	0	-	0	gene_id "ENSMUSG00000037487.8"; transcript_id "ENSMUST00000110336.4"; gene_type "protein_coding"; gene_name "Ubr5"; transcript_type "protein_coding"; transcript_name "Ubr5-201"; exon_number 47; exon_id "ENSMUSE00000446846.2"; level 2; protein_id "ENSMUSP00000105965.4"; transcript_support_level "5"; mgi_id "MGI:1918040"; tag "basic"; tag "appris_alternative_1"; havana_gene "OTTMUSG00000070145.1"; havana_transcript "OTTMUST00000169766.1";
chr15	HAVANA	exon	37986122	37986220	0	-	.	gene_id "ENSMUSG00000037487.8"; transcript_id "ENSMUST00000226414.2"; gene_type "protein_coding"; gene_name "Ubr5"; transcript_type "protein_coding"; transcript_name "Ubr5-204"; exon_number 47; exon_id "ENSMUSE00000446846.2"; level 2; protein_id "ENSMUSP00000154293.2"; mgi_id "MGI:1918040"; tag "not_organism_supported"; tag "basic"; tag "Ensembl_canonical"; tag "GENCODE_Primary"; tag "appris_principal_4"; tag "CCDS"; ccdsid "CCDS49595.1"; havana_gene "OTTMUSG00000070145.1"; havana_transcript "OTTMUST00000169795.1";
chr15	HAVANA	CDS	37986122	37986220	0	-	0	gene_id "ENSMUSG00000037487.8"; transcript_id "ENSMUST00000226414.2"; gene_type "protein_coding"; gene_name "Ubr5"; transcript_type "protein_coding"; transcript_name "Ubr5-204"; exon_number 47; exon_id "ENSMUSE00000446846.2"; level 2; protein_id "ENSMUSP00000154293.2"; mgi_id "MGI:1918040"; tag "not_organism_supported"; tag "basic"; tag "Ensembl_canonical"; tag "GENCODE_Primary"; tag "appris_principal_4"; tag "CCDS"; ccdsid "CCDS49595.1"; havana_gene "OTTMUSG00000070145.1"; havana_transcript "OTTMUST00000169795.1";
chr15	ENSEMBL_gcm37	exon	37986122	37986220	27.2599970675317	-	.	gene_id "ENSMUSG00000037487.8"; transcript_id "ENSMUSG00000037487.8_tx_5"; exon_id "chr15_37986122_37986220_-"; exonnum "48"; txlen "9007";
chr15	ENSEMBL_gcm37	exon	37986122	37986220	26.7825150600992	-	.	gene_id "ENSMUSG00000037487.8"; transcript_id "ENSMUSG00000037487.8_tx_6"; exon_id "chr15_37986122_37986220_-"; exonnum "48"; txlen "8989";
chr15	ENSEMBL_gcm37	exon	37986122	37986220	15.4827651901832	-	.	gene_id "ENSMUSG00000037487.8"; transcript_id "ENSMUSG00000037487.8_tx_7"; exon_id "chr15_37986122_37986220_-"; exonnum "48"; txlen "8904";
chr15	ENSEMBL_gcm37	exon	37986122	37986220	4.78709719519244	-	.	gene_id "ENSMUSG00000037487.8"; transcript_id "ENSMUSG00000037487.8_tx_8"; exon_id "chr15_37986122_37986220_-"; exonnum "48"; txlen "9016";
chr15	ENSEMBL_gcm37	exon	37986122	37986220	4.78709719519244	-	.	gene_id "ENSMUSG00000037487.8"; transcript_id "ENSMUSG00000037487.8_tx_9"; exon_id "chr15_37986122_37986220_-"; exonnum "48"; txlen "9034";
chr15	HAVANA	exon	37986323	37986443	0	-	.	gene_id "ENSMUSG00000037487.8"; transcript_id "ENSMUST00000110336.4"; gene_type "protein_coding"; gene_name "Ubr5"; transcript_type "protein_coding"; transcript_name "Ubr5-201"; exon_number 46; exon_id "ENSMUSE00000446852.2"; level 2; protein_id "ENSMUSP00000105965.4"; transcript_support_level "5"; mgi_id "MGI:1918040"; tag "basic"; tag "appris_alternative_1"; havana_gene "OTTMUSG00000070145.1"; havana_transcript "OTTMUST00000169766.1";
chr15	HAVANA	CDS	37986323	37986443	0	-	1	gene_id "ENSMUSG00000037487.8"; transcript_id "ENSMUST00000110336.4"; gene_type "protein_coding"; gene_name "Ubr5"; transcript_type "protein_coding"; transcript_name "Ubr5-201"; exon_number 46; exon_id "ENSMUSE00000446852.2"; level 2; protein_id "ENSMUSP00000105965.4"; transcript_support_level "5"; mgi_id "MGI:1918040"; tag "basic"; tag "appris_alternative_1"; havana_gene "OTTMUSG00000070145.1"; havana_transcript "OTTMUST00000169766.1";
chr15	HAVANA	exon	37986323	37986443	0	-	.	gene_id "ENSMUSG00000037487.8"; transcript_id "ENSMUST00000226414.2"; gene_type "protein_coding"; gene_name "Ubr5"; transcript_type "protein_coding"; transcript_name "Ubr5-204"; exon_number 46; exon_id "ENSMUSE00000446852.2"; level 2; protein_id "ENSMUSP00000154293.2"; mgi_id "MGI:1918040"; tag "not_organism_supported"; tag "basic"; tag "Ensembl_canonical"; tag "GENCODE_Primary"; tag "appris_principal_4"; tag "CCDS"; ccdsid "CCDS49595.1"; havana_gene "OTTMUSG00000070145.1"; havana_transcript "OTTMUST00000169795.1";
chr15	HAVANA	CDS	37986323	37986443	0	-	1	gene_id "ENSMUSG00000037487.8"; transcript_id "ENSMUST00000226414.2"; gene_type "protein_coding"; gene_name "Ubr5"; transcript_type "protein_coding"; transcript_name "Ubr5-204"; exon_number 46; exon_id "ENSMUSE00000446852.2"; level 2; protein_id "ENSMUSP00000154293.2"; mgi_id "MGI:1918040"; tag "not_organism_supported"; tag "basic"; tag "Ensembl_canonical"; tag "GENCODE_Primary"; tag "appris_principal_4"; tag "CCDS"; ccdsid "CCDS49595.1"; havana_gene "OTTMUSG00000070145.1"; havana_transcript "OTTMUST00000169795.1";
chr15	ENSEMBL_gcm37	exon	37986323	37986443	27.2599970675317	-	.	gene_id "ENSMUSG00000037487.8"; transcript_id "ENSMUSG00000037487.8_tx_5"; exon_id "chr15_37986323_37986443_-"; exonnum "47"; txlen "9007";
chr15	ENSEMBL_gcm37	exon	37986323	37986443	26.7825150600992	-	.	gene_id "ENSMUSG00000037487.8"; transcript_id "ENSMUSG00000037487.8_tx_6"; exon_id "chr15_37986323_37986443_-"; exonnum "47"; txlen "8989";
chr15	ENSEMBL_gcm37	exon	37986323	37986443	15.4827651901832	-	.	gene_id "ENSMUSG00000037487.8"; transcript_id "ENSMUSG00000037487.8_tx_7"; exon_id "chr15_37986323_37986443_-"; exonnum "47"; txlen "8904";
chr15	ENSEMBL_gcm37	exon	37986323	37986443	4.78709719519244	-	.	gene_id "ENSMUSG00000037487.8"; transcript_id "ENSMUSG00000037487.8_tx_8"; exon_id "chr15_37986323_37986443_-"; exonnum "47"; txlen "9016";
chr15	ENSEMBL_gcm37	exon	37986323	37986443	4.78709719519244	-	.	gene_id "ENSMUSG00000037487.8"; transcript_id "ENSMUSG00000037487.8_tx_9"; exon_id "chr15_37986323_37986443_-"; exonnum "47"; txlen "9034";
chr15	HAVANA	exon	37988448	37988668	0	-	.	gene_id "ENSMUSG00000037487.8"; transcript_id "ENSMUST00000110336.4"; gene_type "protein_coding"; gene_name "Ubr5"; transcript_type "protein_coding"; transcript_name "Ubr5-201"; exon_number 45; exon_id "ENSMUSE00000446860.2"; level 2; protein_id "ENSMUSP00000105965.4"; transcript_support_level "5"; mgi_id "MGI:1918040"; tag "basic"; tag "appris_alternative_1"; havana_gene "OTTMUSG00000070145.1"; havana_transcript "OTTMUST00000169766.1";
chr15	HAVANA	CDS	37988448	37988668	0	-	0	gene_id "ENSMUSG00000037487.8"; transcript_id "ENSMUST00000110336.4"; gene_type "protein_coding"; gene_name "Ubr5"; transcript_type "protein_coding"; transcript_name "Ubr5-201"; exon_number 45; exon_id "ENSMUSE00000446860.2"; level 2; protein_id "ENSMUSP00000105965.4"; transcript_support_level "5"; mgi_id "MGI:1918040"; tag "basic"; tag "appris_alternative_1"; havana_gene "OTTMUSG00000070145.1"; havana_transcript "OTTMUST00000169766.1";
chr15	HAVANA	exon	37988448	37988668	0	-	.	gene_id "ENSMUSG00000037487.8"; transcript_id "ENSMUST00000226414.2"; gene_type "protein_coding"; gene_name "Ubr5"; transcript_type "protein_coding"; transcript_name "Ubr5-204"; exon_number 45; exon_id "ENSMUSE00000446860.2"; level 2; protein_id "ENSMUSP00000154293.2"; mgi_id "MGI:1918040"; tag "not_organism_supported"; tag "basic"; tag "Ensembl_canonical"; tag "GENCODE_Primary"; tag "appris_principal_4"; tag "CCDS"; ccdsid "CCDS49595.1"; havana_gene "OTTMUSG00000070145.1"; havana_transcript "OTTMUST00000169795.1";
chr15	HAVANA	CDS	37988448	37988668	0	-	0	gene_id "ENSMUSG00000037487.8"; transcript_id "ENSMUST00000226414.2"; gene_type "protein_coding"; gene_name "Ubr5"; transcript_type "protein_coding"; transcript_name "Ubr5-204"; exon_number 45; exon_id "ENSMUSE00000446860.2"; level 2; protein_id "ENSMUSP00000154293.2"; mgi_id "MGI:1918040"; tag "not_organism_supported"; tag "basic"; tag "Ensembl_canonical"; tag "GENCODE_Primary"; tag "appris_principal_4"; tag "CCDS"; ccdsid "CCDS49595.1"; havana_gene "OTTMUSG00000070145.1"; havana_transcript "OTTMUST00000169795.1";
chr15	ENSEMBL_gcm37	exon	37988448	37988668	27.2599970675317	-	.	gene_id "ENSMUSG00000037487.8"; transcript_id "ENSMUSG00000037487.8_tx_5"; exon_id "chr15_37988448_37988668_-"; exonnum "46"; txlen "9007";
chr15	ENSEMBL_gcm37	exon	37988448	37988668	26.7825150600992	-	.	gene_id "ENSMUSG00000037487.8"; transcript_id "ENSMUSG00000037487.8_tx_6"; exon_id "chr15_37988448_37988668_-"; exonnum "46"; txlen "8989";
chr15	ENSEMBL_gcm37	exon	37988448	37988668	15.4827651901832	-	.	gene_id "ENSMUSG00000037487.8"; transcript_id "ENSMUSG00000037487.8_tx_7"; exon_id "chr15_37988448_37988668_-"; exonnum "46"; txlen "8904";
chr15	ENSEMBL_gcm37	exon	37988448	37988668	4.78709719519244	-	.	gene_id "ENSMUSG00000037487.8"; transcript_id "ENSMUSG00000037487.8_tx_8"; exon_id "chr15_37988448_37988668_-"; exonnum "46"; txlen "9016";
chr15	ENSEMBL_gcm37	exon	37988448	37988668	4.78709719519244	-	.	gene_id "ENSMUSG00000037487.8"; transcript_id "ENSMUSG00000037487.8_tx_9"; exon_id "chr15_37988448_37988668_-"; exonnum "46"; txlen "9034";
chr15	HAVANA	exon	37988590	37988668	0	-	.	gene_id "ENSMUSG00000037487.8"; transcript_id "ENSMUST00000228292.2"; gene_type "protein_coding"; gene_name "Ubr5"; transcript_type "retained_intron"; transcript_name "Ubr5-210"; exon_number 4; exon_id "ENSMUSE00001429727.2"; level 2; mgi_id "MGI:1918040"; havana_gene "OTTMUSG00000070145.1"; havana_transcript "OTTMUST00000169825.1";
chr15	HAVANA	transcript	37988590	37991881	0	-	.	gene_id "ENSMUSG00000037487.8"; transcript_id "ENSMUST00000228292.2"; gene_type "protein_coding"; gene_name "Ubr5"; transcript_type "retained_intron"; transcript_name "Ubr5-210"; level 2; mgi_id "MGI:1918040"; havana_gene "OTTMUSG00000070145.1"; havana_transcript "OTTMUST00000169825.1";
chr15	HAVANA	exon	37989527	37989640	0	-	.	gene_id "ENSMUSG00000037487.8"; transcript_id "ENSMUST00000110336.4"; gene_type "protein_coding"; gene_name "Ubr5"; transcript_type "protein_coding"; transcript_name "Ubr5-201"; exon_number 44; exon_id "ENSMUSE00000446864.2"; level 2; protein_id "ENSMUSP00000105965.4"; transcript_support_level "5"; mgi_id "MGI:1918040"; tag "basic"; tag "appris_alternative_1"; havana_gene "OTTMUSG00000070145.1"; havana_transcript "OTTMUST00000169766.1";
chr15	HAVANA	CDS	37989527	37989640	0	-	0	gene_id "ENSMUSG00000037487.8"; transcript_id "ENSMUST00000110336.4"; gene_type "protein_coding"; gene_name "Ubr5"; transcript_type "protein_coding"; transcript_name "Ubr5-201"; exon_number 44; exon_id "ENSMUSE00000446864.2"; level 2; protein_id "ENSMUSP00000105965.4"; transcript_support_level "5"; mgi_id "MGI:1918040"; tag "basic"; tag "appris_alternative_1"; havana_gene "OTTMUSG00000070145.1"; havana_transcript "OTTMUST00000169766.1";
chr15	HAVANA	exon	37989527	37989640	0	-	.	gene_id "ENSMUSG00000037487.8"; transcript_id "ENSMUST00000226414.2"; gene_type "protein_coding"; gene_name "Ubr5"; transcript_type "protein_coding"; transcript_name "Ubr5-204"; exon_number 44; exon_id "ENSMUSE00000446864.2"; level 2; protein_id "ENSMUSP00000154293.2"; mgi_id "MGI:1918040"; tag "not_organism_supported"; tag "basic"; tag "Ensembl_canonical"; tag "GENCODE_Primary"; tag "appris_principal_4"; tag "CCDS"; ccdsid "CCDS49595.1"; havana_gene "OTTMUSG00000070145.1"; havana_transcript "OTTMUST00000169795.1";
chr15	HAVANA	CDS	37989527	37989640	0	-	0	gene_id "ENSMUSG00000037487.8"; transcript_id "ENSMUST00000226414.2"; gene_type "protein_coding"; gene_name "Ubr5"; transcript_type "protein_coding"; transcript_name "Ubr5-204"; exon_number 44; exon_id "ENSMUSE00000446864.2"; level 2; protein_id "ENSMUSP00000154293.2"; mgi_id "MGI:1918040"; tag "not_organism_supported"; tag "basic"; tag "Ensembl_canonical"; tag "GENCODE_Primary"; tag "appris_principal_4"; tag "CCDS"; ccdsid "CCDS49595.1"; havana_gene "OTTMUSG00000070145.1"; havana_transcript "OTTMUST00000169795.1";
chr15	HAVANA	exon	37989527	37989640	0	-	.	gene_id "ENSMUSG00000037487.8"; transcript_id "ENSMUST00000228292.2"; gene_type "protein_coding"; gene_name "Ubr5"; transcript_type "retained_intron"; transcript_name "Ubr5-210"; exon_number 3; exon_id "ENSMUSE00001432920.2"; level 2; mgi_id "MGI:1918040"; havana_gene "OTTMUSG00000070145.1"; havana_transcript "OTTMUST00000169825.1";
chr15	ENSEMBL_gcm37	exon	37989527	37989640	27.2599970675317	-	.	gene_id "ENSMUSG00000037487.8"; transcript_id "ENSMUSG00000037487.8_tx_5"; exon_id "chr15_37989527_37989640_-"; exonnum "45"; txlen "9007";
chr15	ENSEMBL_gcm37	exon	37989527	37989640	26.7825150600992	-	.	gene_id "ENSMUSG00000037487.8"; transcript_id "ENSMUSG00000037487.8_tx_6"; exon_id "chr15_37989527_37989640_-"; exonnum "45"; txlen "8989";
chr15	ENSEMBL_gcm37	exon	37989527	37989640	15.4827651901832	-	.	gene_id "ENSMUSG00000037487.8"; transcript_id "ENSMUSG00000037487.8_tx_7"; exon_id "chr15_37989527_37989640_-"; exonnum "45"; txlen "8904";
chr15	ENSEMBL_gcm37	exon	37989527	37989640	4.78709719519244	-	.	gene_id "ENSMUSG00000037487.8"; transcript_id "ENSMUSG00000037487.8_tx_8"; exon_id "chr15_37989527_37989640_-"; exonnum "45"; txlen "9016";
chr15	ENSEMBL_gcm37	exon	37989527	37989640	4.78709719519244	-	.	gene_id "ENSMUSG00000037487.8"; transcript_id "ENSMUSG00000037487.8_tx_9"; exon_id "chr15_37989527_37989640_-"; exonnum "45"; txlen "9034";
chr15	HAVANA	exon	37989724	37989896	0	-	.	gene_id "ENSMUSG00000037487.8"; transcript_id "ENSMUST00000110336.4"; gene_type "protein_coding"; gene_name "Ubr5"; transcript_type "protein_coding"; transcript_name "Ubr5-201"; exon_number 43; exon_id "ENSMUSE00000446874.2"; level 2; protein_id "ENSMUSP00000105965.4"; transcript_support_level "5"; mgi_id "MGI:1918040"; tag "basic"; tag "appris_alternative_1"; havana_gene "OTTMUSG00000070145.1"; havana_transcript "OTTMUST00000169766.1";
chr15	HAVANA	CDS	37989724	37989896	0	-	2	gene_id "ENSMUSG00000037487.8"; transcript_id "ENSMUST00000110336.4"; gene_type "protein_coding"; gene_name "Ubr5"; transcript_type "protein_coding"; transcript_name "Ubr5-201"; exon_number 43; exon_id "ENSMUSE00000446874.2"; level 2; protein_id "ENSMUSP00000105965.4"; transcript_support_level "5"; mgi_id "MGI:1918040"; tag "basic"; tag "appris_alternative_1"; havana_gene "OTTMUSG00000070145.1"; havana_transcript "OTTMUST00000169766.1";
chr15	HAVANA	exon	37989724	37989896	0	-	.	gene_id "ENSMUSG00000037487.8"; transcript_id "ENSMUST00000226414.2"; gene_type "protein_coding"; gene_name "Ubr5"; transcript_type "protein_coding"; transcript_name "Ubr5-204"; exon_number 43; exon_id "ENSMUSE00000446874.2"; level 2; protein_id "ENSMUSP00000154293.2"; mgi_id "MGI:1918040"; tag "not_organism_supported"; tag "basic"; tag "Ensembl_canonical"; tag "GENCODE_Primary"; tag "appris_principal_4"; tag "CCDS"; ccdsid "CCDS49595.1"; havana_gene "OTTMUSG00000070145.1"; havana_transcript "OTTMUST00000169795.1";
chr15	HAVANA	CDS	37989724	37989896	0	-	2	gene_id "ENSMUSG00000037487.8"; transcript_id "ENSMUST00000226414.2"; gene_type "protein_coding"; gene_name "Ubr5"; transcript_type "protein_coding"; transcript_name "Ubr5-204"; exon_number 43; exon_id "ENSMUSE00000446874.2"; level 2; protein_id "ENSMUSP00000154293.2"; mgi_id "MGI:1918040"; tag "not_organism_supported"; tag "basic"; tag "Ensembl_canonical"; tag "GENCODE_Primary"; tag "appris_principal_4"; tag "CCDS"; ccdsid "CCDS49595.1"; havana_gene "OTTMUSG00000070145.1"; havana_transcript "OTTMUST00000169795.1";
chr15	HAVANA	exon	37989724	37989896	0	-	.	gene_id "ENSMUSG00000037487.8"; transcript_id "ENSMUST00000228292.2"; gene_type "protein_coding"; gene_name "Ubr5"; transcript_type "retained_intron"; transcript_name "Ubr5-210"; exon_number 2; exon_id "ENSMUSE00001434357.2"; level 2; mgi_id "MGI:1918040"; havana_gene "OTTMUSG00000070145.1"; havana_transcript "OTTMUST00000169825.1";
chr15	ENSEMBL_gcm37	exon	37989724	37989896	27.2599970675317	-	.	gene_id "ENSMUSG00000037487.8"; transcript_id "ENSMUSG00000037487.8_tx_5"; exon_id "chr15_37989724_37989896_-"; exonnum "44"; txlen "9007";
chr15	ENSEMBL_gcm37	exon	37989724	37989896	26.7825150600992	-	.	gene_id "ENSMUSG00000037487.8"; transcript_id "ENSMUSG00000037487.8_tx_6"; exon_id "chr15_37989724_37989896_-"; exonnum "44"; txlen "8989";
chr15	ENSEMBL_gcm37	exon	37989724	37989896	15.4827651901832	-	.	gene_id "ENSMUSG00000037487.8"; transcript_id "ENSMUSG00000037487.8_tx_7"; exon_id "chr15_37989724_37989896_-"; exonnum "44"; txlen "8904";
chr15	ENSEMBL_gcm37	exon	37989724	37989896	4.78709719519244	-	.	gene_id "ENSMUSG00000037487.8"; transcript_id "ENSMUSG00000037487.8_tx_8"; exon_id "chr15_37989724_37989896_-"; exonnum "44"; txlen "9016";
chr15	ENSEMBL_gcm37	exon	37989724	37989896	4.78709719519244	-	.	gene_id "ENSMUSG00000037487.8"; transcript_id "ENSMUSG00000037487.8_tx_9"; exon_id "chr15_37989724_37989896_-"; exonnum "44"; txlen "9034";
chr15	HAVANA	exon	37991541	37991614	0	-	.	gene_id "ENSMUSG00000037487.8"; transcript_id "ENSMUST00000110336.4"; gene_type "protein_coding"; gene_name "Ubr5"; transcript_type "protein_coding"; transcript_name "Ubr5-201"; exon_number 42; exon_id "ENSMUSE00000446895.2"; level 2; protein_id "ENSMUSP00000105965.4"; transcript_support_level "5"; mgi_id "MGI:1918040"; tag "basic"; tag "appris_alternative_1"; havana_gene "OTTMUSG00000070145.1"; havana_transcript "OTTMUST00000169766.1";
chr15	HAVANA	CDS	37991541	37991614	0	-	1	gene_id "ENSMUSG00000037487.8"; transcript_id "ENSMUST00000110336.4"; gene_type "protein_coding"; gene_name "Ubr5"; transcript_type "protein_coding"; transcript_name "Ubr5-201"; exon_number 42; exon_id "ENSMUSE00000446895.2"; level 2; protein_id "ENSMUSP00000105965.4"; transcript_support_level "5"; mgi_id "MGI:1918040"; tag "basic"; tag "appris_alternative_1"; havana_gene "OTTMUSG00000070145.1"; havana_transcript "OTTMUST00000169766.1";
chr15	HAVANA	exon	37991541	37991614	0	-	.	gene_id "ENSMUSG00000037487.8"; transcript_id "ENSMUST00000226414.2"; gene_type "protein_coding"; gene_name "Ubr5"; transcript_type "protein_coding"; transcript_name "Ubr5-204"; exon_number 42; exon_id "ENSMUSE00000446895.2"; level 2; protein_id "ENSMUSP00000154293.2"; mgi_id "MGI:1918040"; tag "not_organism_supported"; tag "basic"; tag "Ensembl_canonical"; tag "GENCODE_Primary"; tag "appris_principal_4"; tag "CCDS"; ccdsid "CCDS49595.1"; havana_gene "OTTMUSG00000070145.1"; havana_transcript "OTTMUST00000169795.1";
chr15	HAVANA	CDS	37991541	37991614	0	-	1	gene_id "ENSMUSG00000037487.8"; transcript_id "ENSMUST00000226414.2"; gene_type "protein_coding"; gene_name "Ubr5"; transcript_type "protein_coding"; transcript_name "Ubr5-204"; exon_number 42; exon_id "ENSMUSE00000446895.2"; level 2; protein_id "ENSMUSP00000154293.2"; mgi_id "MGI:1918040"; tag "not_organism_supported"; tag "basic"; tag "Ensembl_canonical"; tag "GENCODE_Primary"; tag "appris_principal_4"; tag "CCDS"; ccdsid "CCDS49595.1"; havana_gene "OTTMUSG00000070145.1"; havana_transcript "OTTMUST00000169795.1";
chr15	ENSEMBL_gcm37	exon	37991541	37991614	27.2599970675317	-	.	gene_id "ENSMUSG00000037487.8"; transcript_id "ENSMUSG00000037487.8_tx_5"; exon_id "chr15_37991541_37991614_-"; exonnum "43"; txlen "9007";
chr15	ENSEMBL_gcm37	exon	37991541	37991614	26.7825150600992	-	.	gene_id "ENSMUSG00000037487.8"; transcript_id "ENSMUSG00000037487.8_tx_6"; exon_id "chr15_37991541_37991614_-"; exonnum "43"; txlen "8989";
chr15	ENSEMBL_gcm37	exon	37991541	37991614	15.4827651901832	-	.	gene_id "ENSMUSG00000037487.8"; transcript_id "ENSMUSG00000037487.8_tx_7"; exon_id "chr15_37991541_37991614_-"; exonnum "43"; txlen "8904";
chr15	ENSEMBL_gcm37	exon	37991541	37991614	4.78709719519244	-	.	gene_id "ENSMUSG00000037487.8"; transcript_id "ENSMUSG00000037487.8_tx_8"; exon_id "chr15_37991541_37991614_-"; exonnum "43"; txlen "9016";
chr15	ENSEMBL_gcm37	exon	37991541	37991614	4.78709719519244	-	.	gene_id "ENSMUSG00000037487.8"; transcript_id "ENSMUSG00000037487.8_tx_9"; exon_id "chr15_37991541_37991614_-"; exonnum "43"; txlen "9034";
chr15	HAVANA	exon	37991541	37991881	0	-	.	gene_id "ENSMUSG00000037487.8"; transcript_id "ENSMUST00000228292.2"; gene_type "protein_coding"; gene_name "Ubr5"; transcript_type "retained_intron"; transcript_name "Ubr5-210"; exon_number 1; exon_id "ENSMUSE00001432057.2"; level 2; mgi_id "MGI:1918040"; havana_gene "OTTMUSG00000070145.1"; havana_transcript "OTTMUST00000169825.1";
chr15	HAVANA	exon	37992196	37992426	0	-	.	gene_id "ENSMUSG00000037487.8"; transcript_id "ENSMUST00000110336.4"; gene_type "protein_coding"; gene_name "Ubr5"; transcript_type "protein_coding"; transcript_name "Ubr5-201"; exon_number 41; exon_id "ENSMUSE00000471846.2"; level 2; protein_id "ENSMUSP00000105965.4"; transcript_support_level "5"; mgi_id "MGI:1918040"; tag "basic"; tag "appris_alternative_1"; havana_gene "OTTMUSG00000070145.1"; havana_transcript "OTTMUST00000169766.1";
chr15	HAVANA	CDS	37992196	37992426	0	-	1	gene_id "ENSMUSG00000037487.8"; transcript_id "ENSMUST00000110336.4"; gene_type "protein_coding"; gene_name "Ubr5"; transcript_type "protein_coding"; transcript_name "Ubr5-201"; exon_number 41; exon_id "ENSMUSE00000471846.2"; level 2; protein_id "ENSMUSP00000105965.4"; transcript_support_level "5"; mgi_id "MGI:1918040"; tag "basic"; tag "appris_alternative_1"; havana_gene "OTTMUSG00000070145.1"; havana_transcript "OTTMUST00000169766.1";
chr15	HAVANA	exon	37992196	37992426	0	-	.	gene_id "ENSMUSG00000037487.8"; transcript_id "ENSMUST00000226414.2"; gene_type "protein_coding"; gene_name "Ubr5"; transcript_type "protein_coding"; transcript_name "Ubr5-204"; exon_number 41; exon_id "ENSMUSE00000471846.2"; level 2; protein_id "ENSMUSP00000154293.2"; mgi_id "MGI:1918040"; tag "not_organism_supported"; tag "basic"; tag "Ensembl_canonical"; tag "GENCODE_Primary"; tag "appris_principal_4"; tag "CCDS"; ccdsid "CCDS49595.1"; havana_gene "OTTMUSG00000070145.1"; havana_transcript "OTTMUST00000169795.1";
chr15	HAVANA	CDS	37992196	37992426	0	-	1	gene_id "ENSMUSG00000037487.8"; transcript_id "ENSMUST00000226414.2"; gene_type "protein_coding"; gene_name "Ubr5"; transcript_type "protein_coding"; transcript_name "Ubr5-204"; exon_number 41; exon_id "ENSMUSE00000471846.2"; level 2; protein_id "ENSMUSP00000154293.2"; mgi_id "MGI:1918040"; tag "not_organism_supported"; tag "basic"; tag "Ensembl_canonical"; tag "GENCODE_Primary"; tag "appris_principal_4"; tag "CCDS"; ccdsid "CCDS49595.1"; havana_gene "OTTMUSG00000070145.1"; havana_transcript "OTTMUST00000169795.1";
chr15	ENSEMBL_gcm37	exon	37992196	37992426	27.2599970675317	-	.	gene_id "ENSMUSG00000037487.8"; transcript_id "ENSMUSG00000037487.8_tx_5"; exon_id "chr15_37992196_37992426_-"; exonnum "42"; txlen "9007";
chr15	ENSEMBL_gcm37	exon	37992196	37992426	26.7825150600992	-	.	gene_id "ENSMUSG00000037487.8"; transcript_id "ENSMUSG00000037487.8_tx_6"; exon_id "chr15_37992196_37992426_-"; exonnum "42"; txlen "8989";
chr15	ENSEMBL_gcm37	exon	37992196	37992426	15.4827651901832	-	.	gene_id "ENSMUSG00000037487.8"; transcript_id "ENSMUSG00000037487.8_tx_7"; exon_id "chr15_37992196_37992426_-"; exonnum "42"; txlen "8904";
chr15	ENSEMBL_gcm37	exon	37992196	37992426	4.78709719519244	-	.	gene_id "ENSMUSG00000037487.8"; transcript_id "ENSMUSG00000037487.8_tx_8"; exon_id "chr15_37992196_37992426_-"; exonnum "42"; txlen "9016";
chr15	ENSEMBL_gcm37	exon	37992196	37992426	4.78709719519244	-	.	gene_id "ENSMUSG00000037487.8"; transcript_id "ENSMUSG00000037487.8_tx_9"; exon_id "chr15_37992196_37992426_-"; exonnum "42"; txlen "9034";
chr15	HAVANA	exon	37996799	37997010	0	-	.	gene_id "ENSMUSG00000037487.8"; transcript_id "ENSMUST00000110336.4"; gene_type "protein_coding"; gene_name "Ubr5"; transcript_type "protein_coding"; transcript_name "Ubr5-201"; exon_number 40; exon_id "ENSMUSE00000446907.2"; level 2; protein_id "ENSMUSP00000105965.4"; transcript_support_level "5"; mgi_id "MGI:1918040"; tag "basic"; tag "appris_alternative_1"; havana_gene "OTTMUSG00000070145.1"; havana_transcript "OTTMUST00000169766.1";
chr15	HAVANA	CDS	37996799	37997010	0	-	0	gene_id "ENSMUSG00000037487.8"; transcript_id "ENSMUST00000110336.4"; gene_type "protein_coding"; gene_name "Ubr5"; transcript_type "protein_coding"; transcript_name "Ubr5-201"; exon_number 40; exon_id "ENSMUSE00000446907.2"; level 2; protein_id "ENSMUSP00000105965.4"; transcript_support_level "5"; mgi_id "MGI:1918040"; tag "basic"; tag "appris_alternative_1"; havana_gene "OTTMUSG00000070145.1"; havana_transcript "OTTMUST00000169766.1";
chr15	HAVANA	exon	37996799	37997010	0	-	.	gene_id "ENSMUSG00000037487.8"; transcript_id "ENSMUST00000226414.2"; gene_type "protein_coding"; gene_name "Ubr5"; transcript_type "protein_coding"; transcript_name "Ubr5-204"; exon_number 40; exon_id "ENSMUSE00000446907.2"; level 2; protein_id "ENSMUSP00000154293.2"; mgi_id "MGI:1918040"; tag "not_organism_supported"; tag "basic"; tag "Ensembl_canonical"; tag "GENCODE_Primary"; tag "appris_principal_4"; tag "CCDS"; ccdsid "CCDS49595.1"; havana_gene "OTTMUSG00000070145.1"; havana_transcript "OTTMUST00000169795.1";
chr15	HAVANA	CDS	37996799	37997010	0	-	0	gene_id "ENSMUSG00000037487.8"; transcript_id "ENSMUST00000226414.2"; gene_type "protein_coding"; gene_name "Ubr5"; transcript_type "protein_coding"; transcript_name "Ubr5-204"; exon_number 40; exon_id "ENSMUSE00000446907.2"; level 2; protein_id "ENSMUSP00000154293.2"; mgi_id "MGI:1918040"; tag "not_organism_supported"; tag "basic"; tag "Ensembl_canonical"; tag "GENCODE_Primary"; tag "appris_principal_4"; tag "CCDS"; ccdsid "CCDS49595.1"; havana_gene "OTTMUSG00000070145.1"; havana_transcript "OTTMUST00000169795.1";
chr15	ENSEMBL_gcm37	exon	37996799	37997010	27.2599970675317	-	.	gene_id "ENSMUSG00000037487.8"; transcript_id "ENSMUSG00000037487.8_tx_5"; exon_id "chr15_37996799_37997010_-"; exonnum "41"; txlen "9007";
chr15	ENSEMBL_gcm37	exon	37996799	37997010	26.7825150600992	-	.	gene_id "ENSMUSG00000037487.8"; transcript_id "ENSMUSG00000037487.8_tx_6"; exon_id "chr15_37996799_37997010_-"; exonnum "41"; txlen "8989";
chr15	ENSEMBL_gcm37	exon	37996799	37997010	15.4827651901832	-	.	gene_id "ENSMUSG00000037487.8"; transcript_id "ENSMUSG00000037487.8_tx_7"; exon_id "chr15_37996799_37997010_-"; exonnum "41"; txlen "8904";
chr15	ENSEMBL_gcm37	exon	37996799	37997010	4.78709719519244	-	.	gene_id "ENSMUSG00000037487.8"; transcript_id "ENSMUSG00000037487.8_tx_8"; exon_id "chr15_37996799_37997010_-"; exonnum "41"; txlen "9016";
chr15	ENSEMBL_gcm37	exon	37996799	37997010	4.78709719519244	-	.	gene_id "ENSMUSG00000037487.8"; transcript_id "ENSMUSG00000037487.8_tx_9"; exon_id "chr15_37996799_37997010_-"; exonnum "41"; txlen "9034";
chr15	HAVANA	exon	37997168	37997436	0	-	.	gene_id "ENSMUSG00000037487.8"; transcript_id "ENSMUST00000110336.4"; gene_type "protein_coding"; gene_name "Ubr5"; transcript_type "protein_coding"; transcript_name "Ubr5-201"; exon_number 39; exon_id "ENSMUSE00000447449.4"; level 2; protein_id "ENSMUSP00000105965.4"; transcript_support_level "5"; mgi_id "MGI:1918040"; tag "basic"; tag "appris_alternative_1"; havana_gene "OTTMUSG00000070145.1"; havana_transcript "OTTMUST00000169766.1";
chr15	HAVANA	CDS	37997168	37997436	0	-	2	gene_id "ENSMUSG00000037487.8"; transcript_id "ENSMUST00000110336.4"; gene_type "protein_coding"; gene_name "Ubr5"; transcript_type "protein_coding"; transcript_name "Ubr5-201"; exon_number 39; exon_id "ENSMUSE00000447449.4"; level 2; protein_id "ENSMUSP00000105965.4"; transcript_support_level "5"; mgi_id "MGI:1918040"; tag "basic"; tag "appris_alternative_1"; havana_gene "OTTMUSG00000070145.1"; havana_transcript "OTTMUST00000169766.1";
chr15	HAVANA	exon	37997168	37997436	0	-	.	gene_id "ENSMUSG00000037487.8"; transcript_id "ENSMUST00000226414.2"; gene_type "protein_coding"; gene_name "Ubr5"; transcript_type "protein_coding"; transcript_name "Ubr5-204"; exon_number 39; exon_id "ENSMUSE00000447449.4"; level 2; protein_id "ENSMUSP00000154293.2"; mgi_id "MGI:1918040"; tag "not_organism_supported"; tag "basic"; tag "Ensembl_canonical"; tag "GENCODE_Primary"; tag "appris_principal_4"; tag "CCDS"; ccdsid "CCDS49595.1"; havana_gene "OTTMUSG00000070145.1"; havana_transcript "OTTMUST00000169795.1";
chr15	HAVANA	CDS	37997168	37997436	0	-	2	gene_id "ENSMUSG00000037487.8"; transcript_id "ENSMUST00000226414.2"; gene_type "protein_coding"; gene_name "Ubr5"; transcript_type "protein_coding"; transcript_name "Ubr5-204"; exon_number 39; exon_id "ENSMUSE00000447449.4"; level 2; protein_id "ENSMUSP00000154293.2"; mgi_id "MGI:1918040"; tag "not_organism_supported"; tag "basic"; tag "Ensembl_canonical"; tag "GENCODE_Primary"; tag "appris_principal_4"; tag "CCDS"; ccdsid "CCDS49595.1"; havana_gene "OTTMUSG00000070145.1"; havana_transcript "OTTMUST00000169795.1";
chr15	ENSEMBL_gcm37	exon	37997168	37997436	27.2599970675317	-	.	gene_id "ENSMUSG00000037487.8"; transcript_id "ENSMUSG00000037487.8_tx_5"; exon_id "chr15_37997168_37997436_-"; exonnum "40"; txlen "9007";
chr15	ENSEMBL_gcm37	exon	37997168	37997436	26.7825150600992	-	.	gene_id "ENSMUSG00000037487.8"; transcript_id "ENSMUSG00000037487.8_tx_6"; exon_id "chr15_37997168_37997436_-"; exonnum "40"; txlen "8989";
chr15	ENSEMBL_gcm37	exon	37997168	37997436	15.4827651901832	-	.	gene_id "ENSMUSG00000037487.8"; transcript_id "ENSMUSG00000037487.8_tx_7"; exon_id "chr15_37997168_37997436_-"; exonnum "40"; txlen "8904";
chr15	ENSEMBL_gcm37	exon	37997168	37997436	4.78709719519244	-	.	gene_id "ENSMUSG00000037487.8"; transcript_id "ENSMUSG00000037487.8_tx_8"; exon_id "chr15_37997168_37997436_-"; exonnum "40"; txlen "9016";
chr15	ENSEMBL_gcm37	exon	37997168	37997436	4.78709719519244	-	.	gene_id "ENSMUSG00000037487.8"; transcript_id "ENSMUSG00000037487.8_tx_9"; exon_id "chr15_37997168_37997436_-"; exonnum "40"; txlen "9034";
chr15	HAVANA	exon	37997305	37997436	0	-	.	gene_id "ENSMUSG00000037487.8"; transcript_id "ENSMUST00000228174.2"; gene_type "protein_coding"; gene_name "Ubr5"; transcript_type "retained_intron"; transcript_name "Ubr5-209"; exon_number 5; exon_id "ENSMUSE00001436200.2"; level 2; mgi_id "MGI:1918040"; havana_gene "OTTMUSG00000070145.1"; havana_transcript "OTTMUST00000169789.1";
chr15	HAVANA	transcript	37997305	38001539	0	-	.	gene_id "ENSMUSG00000037487.8"; transcript_id "ENSMUST00000228174.2"; gene_type "protein_coding"; gene_name "Ubr5"; transcript_type "retained_intron"; transcript_name "Ubr5-209"; level 2; mgi_id "MGI:1918040"; havana_gene "OTTMUSG00000070145.1"; havana_transcript "OTTMUST00000169789.1";
chr15	HAVANA	exon	37997965	37998222	0	-	.	gene_id "ENSMUSG00000037487.8"; transcript_id "ENSMUST00000110336.4"; gene_type "protein_coding"; gene_name "Ubr5"; transcript_type "protein_coding"; transcript_name "Ubr5-201"; exon_number 38; exon_id "ENSMUSE00000447455.4"; level 2; protein_id "ENSMUSP00000105965.4"; transcript_support_level "5"; mgi_id "MGI:1918040"; tag "basic"; tag "appris_alternative_1"; havana_gene "OTTMUSG00000070145.1"; havana_transcript "OTTMUST00000169766.1";
chr15	HAVANA	CDS	37997965	37998222	0	-	2	gene_id "ENSMUSG00000037487.8"; transcript_id "ENSMUST00000110336.4"; gene_type "protein_coding"; gene_name "Ubr5"; transcript_type "protein_coding"; transcript_name "Ubr5-201"; exon_number 38; exon_id "ENSMUSE00000447455.4"; level 2; protein_id "ENSMUSP00000105965.4"; transcript_support_level "5"; mgi_id "MGI:1918040"; tag "basic"; tag "appris_alternative_1"; havana_gene "OTTMUSG00000070145.1"; havana_transcript "OTTMUST00000169766.1";
chr15	HAVANA	exon	37997965	37998222	0	-	.	gene_id "ENSMUSG00000037487.8"; transcript_id "ENSMUST00000226414.2"; gene_type "protein_coding"; gene_name "Ubr5"; transcript_type "protein_coding"; transcript_name "Ubr5-204"; exon_number 38; exon_id "ENSMUSE00000447455.4"; level 2; protein_id "ENSMUSP00000154293.2"; mgi_id "MGI:1918040"; tag "not_organism_supported"; tag "basic"; tag "Ensembl_canonical"; tag "GENCODE_Primary"; tag "appris_principal_4"; tag "CCDS"; ccdsid "CCDS49595.1"; havana_gene "OTTMUSG00000070145.1"; havana_transcript "OTTMUST00000169795.1";
chr15	HAVANA	CDS	37997965	37998222	0	-	2	gene_id "ENSMUSG00000037487.8"; transcript_id "ENSMUST00000226414.2"; gene_type "protein_coding"; gene_name "Ubr5"; transcript_type "protein_coding"; transcript_name "Ubr5-204"; exon_number 38; exon_id "ENSMUSE00000447455.4"; level 2; protein_id "ENSMUSP00000154293.2"; mgi_id "MGI:1918040"; tag "not_organism_supported"; tag "basic"; tag "Ensembl_canonical"; tag "GENCODE_Primary"; tag "appris_principal_4"; tag "CCDS"; ccdsid "CCDS49595.1"; havana_gene "OTTMUSG00000070145.1"; havana_transcript "OTTMUST00000169795.1";
chr15	HAVANA	exon	37997965	37998222	0	-	.	gene_id "ENSMUSG00000037487.8"; transcript_id "ENSMUST00000228174.2"; gene_type "protein_coding"; gene_name "Ubr5"; transcript_type "retained_intron"; transcript_name "Ubr5-209"; exon_number 4; exon_id "ENSMUSE00001433333.2"; level 2; mgi_id "MGI:1918040"; havana_gene "OTTMUSG00000070145.1"; havana_transcript "OTTMUST00000169789.1";
chr15	ENSEMBL_gcm37	exon	37997965	37998222	27.2599970675317	-	.	gene_id "ENSMUSG00000037487.8"; transcript_id "ENSMUSG00000037487.8_tx_5"; exon_id "chr15_37997965_37998222_-"; exonnum "39"; txlen "9007";
chr15	ENSEMBL_gcm37	exon	37997965	37998222	26.7825150600992	-	.	gene_id "ENSMUSG00000037487.8"; transcript_id "ENSMUSG00000037487.8_tx_6"; exon_id "chr15_37997965_37998222_-"; exonnum "39"; txlen "8989";
chr15	ENSEMBL_gcm37	exon	37997965	37998222	15.4827651901832	-	.	gene_id "ENSMUSG00000037487.8"; transcript_id "ENSMUSG00000037487.8_tx_7"; exon_id "chr15_37997965_37998222_-"; exonnum "39"; txlen "8904";
chr15	ENSEMBL_gcm37	exon	37997965	37998222	4.78709719519244	-	.	gene_id "ENSMUSG00000037487.8"; transcript_id "ENSMUSG00000037487.8_tx_8"; exon_id "chr15_37997965_37998222_-"; exonnum "39"; txlen "9016";
chr15	ENSEMBL_gcm37	exon	37997965	37998222	4.78709719519244	-	.	gene_id "ENSMUSG00000037487.8"; transcript_id "ENSMUSG00000037487.8_tx_9"; exon_id "chr15_37997965_37998222_-"; exonnum "39"; txlen "9034";
chr15	HAVANA	exon	37998234	37998662	0	-	.	gene_id "ENSMUSG00000037487.8"; transcript_id "ENSMUST00000226137.2"; gene_type "protein_coding"; gene_name "Ubr5"; transcript_type "retained_intron"; transcript_name "Ubr5-202"; exon_number 2; exon_id "ENSMUSE00001432062.2"; level 2; mgi_id "MGI:1918040"; havana_gene "OTTMUSG00000070145.1"; havana_transcript "OTTMUST00000169790.1";
chr15	HAVANA	transcript	37998234	38000371	0	-	.	gene_id "ENSMUSG00000037487.8"; transcript_id "ENSMUST00000226137.2"; gene_type "protein_coding"; gene_name "Ubr5"; transcript_type "retained_intron"; transcript_name "Ubr5-202"; level 2; mgi_id "MGI:1918040"; havana_gene "OTTMUSG00000070145.1"; havana_transcript "OTTMUST00000169790.1";
chr15	HAVANA	exon	37998531	37998662	0	-	.	gene_id "ENSMUSG00000037487.8"; transcript_id "ENSMUST00000110336.4"; gene_type "protein_coding"; gene_name "Ubr5"; transcript_type "protein_coding"; transcript_name "Ubr5-201"; exon_number 37; exon_id "ENSMUSE00000447461.4"; level 2; protein_id "ENSMUSP00000105965.4"; transcript_support_level "5"; mgi_id "MGI:1918040"; tag "basic"; tag "appris_alternative_1"; havana_gene "OTTMUSG00000070145.1"; havana_transcript "OTTMUST00000169766.1";
chr15	HAVANA	CDS	37998531	37998662	0	-	2	gene_id "ENSMUSG00000037487.8"; transcript_id "ENSMUST00000110336.4"; gene_type "protein_coding"; gene_name "Ubr5"; transcript_type "protein_coding"; transcript_name "Ubr5-201"; exon_number 37; exon_id "ENSMUSE00000447461.4"; level 2; protein_id "ENSMUSP00000105965.4"; transcript_support_level "5"; mgi_id "MGI:1918040"; tag "basic"; tag "appris_alternative_1"; havana_gene "OTTMUSG00000070145.1"; havana_transcript "OTTMUST00000169766.1";
chr15	HAVANA	exon	37998531	37998662	0	-	.	gene_id "ENSMUSG00000037487.8"; transcript_id "ENSMUST00000226414.2"; gene_type "protein_coding"; gene_name "Ubr5"; transcript_type "protein_coding"; transcript_name "Ubr5-204"; exon_number 37; exon_id "ENSMUSE00000447461.4"; level 2; protein_id "ENSMUSP00000154293.2"; mgi_id "MGI:1918040"; tag "not_organism_supported"; tag "basic"; tag "Ensembl_canonical"; tag "GENCODE_Primary"; tag "appris_principal_4"; tag "CCDS"; ccdsid "CCDS49595.1"; havana_gene "OTTMUSG00000070145.1"; havana_transcript "OTTMUST00000169795.1";
chr15	HAVANA	CDS	37998531	37998662	0	-	2	gene_id "ENSMUSG00000037487.8"; transcript_id "ENSMUST00000226414.2"; gene_type "protein_coding"; gene_name "Ubr5"; transcript_type "protein_coding"; transcript_name "Ubr5-204"; exon_number 37; exon_id "ENSMUSE00000447461.4"; level 2; protein_id "ENSMUSP00000154293.2"; mgi_id "MGI:1918040"; tag "not_organism_supported"; tag "basic"; tag "Ensembl_canonical"; tag "GENCODE_Primary"; tag "appris_principal_4"; tag "CCDS"; ccdsid "CCDS49595.1"; havana_gene "OTTMUSG00000070145.1"; havana_transcript "OTTMUST00000169795.1";
chr15	HAVANA	exon	37998531	37998662	0	-	.	gene_id "ENSMUSG00000037487.8"; transcript_id "ENSMUST00000228174.2"; gene_type "protein_coding"; gene_name "Ubr5"; transcript_type "retained_intron"; transcript_name "Ubr5-209"; exon_number 3; exon_id "ENSMUSE00001435812.2"; level 2; mgi_id "MGI:1918040"; havana_gene "OTTMUSG00000070145.1"; havana_transcript "OTTMUST00000169789.1";
chr15	ENSEMBL_gcm37	exon	37998531	37998662	27.2599970675317	-	.	gene_id "ENSMUSG00000037487.8"; transcript_id "ENSMUSG00000037487.8_tx_5"; exon_id "chr15_37998531_37998662_-"; exonnum "38"; txlen "9007";
chr15	ENSEMBL_gcm37	exon	37998531	37998662	26.7825150600992	-	.	gene_id "ENSMUSG00000037487.8"; transcript_id "ENSMUSG00000037487.8_tx_6"; exon_id "chr15_37998531_37998662_-"; exonnum "38"; txlen "8989";
chr15	ENSEMBL_gcm37	exon	37998531	37998662	15.4827651901832	-	.	gene_id "ENSMUSG00000037487.8"; transcript_id "ENSMUSG00000037487.8_tx_7"; exon_id "chr15_37998531_37998662_-"; exonnum "38"; txlen "8904";
chr15	ENSEMBL_gcm37	exon	37998531	37998662	4.78709719519244	-	.	gene_id "ENSMUSG00000037487.8"; transcript_id "ENSMUSG00000037487.8_tx_8"; exon_id "chr15_37998531_37998662_-"; exonnum "38"; txlen "9016";
chr15	ENSEMBL_gcm37	exon	37998531	37998662	4.78709719519244	-	.	gene_id "ENSMUSG00000037487.8"; transcript_id "ENSMUSG00000037487.8_tx_9"; exon_id "chr15_37998531_37998662_-"; exonnum "38"; txlen "9034";
chr15	HAVANA	exon	38000137	38000248	0	-	.	gene_id "ENSMUSG00000037487.8"; transcript_id "ENSMUST00000110336.4"; gene_type "protein_coding"; gene_name "Ubr5"; transcript_type "protein_coding"; transcript_name "Ubr5-201"; exon_number 36; exon_id "ENSMUSE00000447467.4"; level 2; protein_id "ENSMUSP00000105965.4"; transcript_support_level "5"; mgi_id "MGI:1918040"; tag "basic"; tag "appris_alternative_1"; havana_gene "OTTMUSG00000070145.1"; havana_transcript "OTTMUST00000169766.1";
chr15	HAVANA	CDS	38000137	38000248	0	-	0	gene_id "ENSMUSG00000037487.8"; transcript_id "ENSMUST00000110336.4"; gene_type "protein_coding"; gene_name "Ubr5"; transcript_type "protein_coding"; transcript_name "Ubr5-201"; exon_number 36; exon_id "ENSMUSE00000447467.4"; level 2; protein_id "ENSMUSP00000105965.4"; transcript_support_level "5"; mgi_id "MGI:1918040"; tag "basic"; tag "appris_alternative_1"; havana_gene "OTTMUSG00000070145.1"; havana_transcript "OTTMUST00000169766.1";
chr15	HAVANA	exon	38000137	38000248	0	-	.	gene_id "ENSMUSG00000037487.8"; transcript_id "ENSMUST00000226414.2"; gene_type "protein_coding"; gene_name "Ubr5"; transcript_type "protein_coding"; transcript_name "Ubr5-204"; exon_number 36; exon_id "ENSMUSE00000447467.4"; level 2; protein_id "ENSMUSP00000154293.2"; mgi_id "MGI:1918040"; tag "not_organism_supported"; tag "basic"; tag "Ensembl_canonical"; tag "GENCODE_Primary"; tag "appris_principal_4"; tag "CCDS"; ccdsid "CCDS49595.1"; havana_gene "OTTMUSG00000070145.1"; havana_transcript "OTTMUST00000169795.1";
chr15	HAVANA	CDS	38000137	38000248	0	-	0	gene_id "ENSMUSG00000037487.8"; transcript_id "ENSMUST00000226414.2"; gene_type "protein_coding"; gene_name "Ubr5"; transcript_type "protein_coding"; transcript_name "Ubr5-204"; exon_number 36; exon_id "ENSMUSE00000447467.4"; level 2; protein_id "ENSMUSP00000154293.2"; mgi_id "MGI:1918040"; tag "not_organism_supported"; tag "basic"; tag "Ensembl_canonical"; tag "GENCODE_Primary"; tag "appris_principal_4"; tag "CCDS"; ccdsid "CCDS49595.1"; havana_gene "OTTMUSG00000070145.1"; havana_transcript "OTTMUST00000169795.1";
chr15	HAVANA	exon	38000137	38000248	0	-	.	gene_id "ENSMUSG00000037487.8"; transcript_id "ENSMUST00000228174.2"; gene_type "protein_coding"; gene_name "Ubr5"; transcript_type "retained_intron"; transcript_name "Ubr5-209"; exon_number 2; exon_id "ENSMUSE00001436025.2"; level 2; mgi_id "MGI:1918040"; havana_gene "OTTMUSG00000070145.1"; havana_transcript "OTTMUST00000169789.1";
chr15	ENSEMBL_gcm37	exon	38000137	38000248	27.2599970675317	-	.	gene_id "ENSMUSG00000037487.8"; transcript_id "ENSMUSG00000037487.8_tx_5"; exon_id "chr15_38000137_38000248_-"; exonnum "37"; txlen "9007";
chr15	ENSEMBL_gcm37	exon	38000137	38000248	26.7825150600992	-	.	gene_id "ENSMUSG00000037487.8"; transcript_id "ENSMUSG00000037487.8_tx_6"; exon_id "chr15_38000137_38000248_-"; exonnum "37"; txlen "8989";
chr15	ENSEMBL_gcm37	exon	38000137	38000248	15.4827651901832	-	.	gene_id "ENSMUSG00000037487.8"; transcript_id "ENSMUSG00000037487.8_tx_7"; exon_id "chr15_38000137_38000248_-"; exonnum "37"; txlen "8904";
chr15	ENSEMBL_gcm37	exon	38000137	38000248	4.78709719519244	-	.	gene_id "ENSMUSG00000037487.8"; transcript_id "ENSMUSG00000037487.8_tx_8"; exon_id "chr15_38000137_38000248_-"; exonnum "37"; txlen "9016";
chr15	ENSEMBL_gcm37	exon	38000137	38000248	4.78709719519244	-	.	gene_id "ENSMUSG00000037487.8"; transcript_id "ENSMUSG00000037487.8_tx_9"; exon_id "chr15_38000137_38000248_-"; exonnum "37"; txlen "9034";
chr15	HAVANA	exon	38000137	38000371	0	-	.	gene_id "ENSMUSG00000037487.8"; transcript_id "ENSMUST00000226137.2"; gene_type "protein_coding"; gene_name "Ubr5"; transcript_type "retained_intron"; transcript_name "Ubr5-202"; exon_number 1; exon_id "ENSMUSE00001436237.2"; level 2; mgi_id "MGI:1918040"; havana_gene "OTTMUSG00000070145.1"; havana_transcript "OTTMUST00000169790.1";
chr15	HAVANA	exon	38000814	38000937	0	-	.	gene_id "ENSMUSG00000037487.8"; transcript_id "ENSMUST00000110336.4"; gene_type "protein_coding"; gene_name "Ubr5"; transcript_type "protein_coding"; transcript_name "Ubr5-201"; exon_number 35; exon_id "ENSMUSE00000447474.2"; level 2; protein_id "ENSMUSP00000105965.4"; transcript_support_level "5"; mgi_id "MGI:1918040"; tag "basic"; tag "appris_alternative_1"; havana_gene "OTTMUSG00000070145.1"; havana_transcript "OTTMUST00000169766.1";
chr15	HAVANA	CDS	38000814	38000937	0	-	1	gene_id "ENSMUSG00000037487.8"; transcript_id "ENSMUST00000110336.4"; gene_type "protein_coding"; gene_name "Ubr5"; transcript_type "protein_coding"; transcript_name "Ubr5-201"; exon_number 35; exon_id "ENSMUSE00000447474.2"; level 2; protein_id "ENSMUSP00000105965.4"; transcript_support_level "5"; mgi_id "MGI:1918040"; tag "basic"; tag "appris_alternative_1"; havana_gene "OTTMUSG00000070145.1"; havana_transcript "OTTMUST00000169766.1";
chr15	HAVANA	exon	38000814	38000937	0	-	.	gene_id "ENSMUSG00000037487.8"; transcript_id "ENSMUST00000226414.2"; gene_type "protein_coding"; gene_name "Ubr5"; transcript_type "protein_coding"; transcript_name "Ubr5-204"; exon_number 35; exon_id "ENSMUSE00000447474.2"; level 2; protein_id "ENSMUSP00000154293.2"; mgi_id "MGI:1918040"; tag "not_organism_supported"; tag "basic"; tag "Ensembl_canonical"; tag "GENCODE_Primary"; tag "appris_principal_4"; tag "CCDS"; ccdsid "CCDS49595.1"; havana_gene "OTTMUSG00000070145.1"; havana_transcript "OTTMUST00000169795.1";
chr15	HAVANA	CDS	38000814	38000937	0	-	1	gene_id "ENSMUSG00000037487.8"; transcript_id "ENSMUST00000226414.2"; gene_type "protein_coding"; gene_name "Ubr5"; transcript_type "protein_coding"; transcript_name "Ubr5-204"; exon_number 35; exon_id "ENSMUSE00000447474.2"; level 2; protein_id "ENSMUSP00000154293.2"; mgi_id "MGI:1918040"; tag "not_organism_supported"; tag "basic"; tag "Ensembl_canonical"; tag "GENCODE_Primary"; tag "appris_principal_4"; tag "CCDS"; ccdsid "CCDS49595.1"; havana_gene "OTTMUSG00000070145.1"; havana_transcript "OTTMUST00000169795.1";
chr15	ENSEMBL_gcm37	exon	38000814	38000937	27.2599970675317	-	.	gene_id "ENSMUSG00000037487.8"; transcript_id "ENSMUSG00000037487.8_tx_5"; exon_id "chr15_38000814_38000937_-"; exonnum "36"; txlen "9007";
chr15	ENSEMBL_gcm37	exon	38000814	38000937	26.7825150600992	-	.	gene_id "ENSMUSG00000037487.8"; transcript_id "ENSMUSG00000037487.8_tx_6"; exon_id "chr15_38000814_38000937_-"; exonnum "36"; txlen "8989";
chr15	ENSEMBL_gcm37	exon	38000814	38000937	15.4827651901832	-	.	gene_id "ENSMUSG00000037487.8"; transcript_id "ENSMUSG00000037487.8_tx_7"; exon_id "chr15_38000814_38000937_-"; exonnum "36"; txlen "8904";
chr15	ENSEMBL_gcm37	exon	38000814	38000937	4.78709719519244	-	.	gene_id "ENSMUSG00000037487.8"; transcript_id "ENSMUSG00000037487.8_tx_8"; exon_id "chr15_38000814_38000937_-"; exonnum "36"; txlen "9016";
chr15	ENSEMBL_gcm37	exon	38000814	38000937	4.78709719519244	-	.	gene_id "ENSMUSG00000037487.8"; transcript_id "ENSMUSG00000037487.8_tx_9"; exon_id "chr15_38000814_38000937_-"; exonnum "36"; txlen "9034";
chr15	HAVANA	exon	38000814	38001539	0	-	.	gene_id "ENSMUSG00000037487.8"; transcript_id "ENSMUST00000228174.2"; gene_type "protein_coding"; gene_name "Ubr5"; transcript_type "retained_intron"; transcript_name "Ubr5-209"; exon_number 1; exon_id "ENSMUSE00001432370.2"; level 2; mgi_id "MGI:1918040"; havana_gene "OTTMUSG00000070145.1"; havana_transcript "OTTMUST00000169789.1";
chr15	HAVANA	exon	38002461	38002700	0	-	.	gene_id "ENSMUSG00000037487.8"; transcript_id "ENSMUST00000110336.4"; gene_type "protein_coding"; gene_name "Ubr5"; transcript_type "protein_coding"; transcript_name "Ubr5-201"; exon_number 34; exon_id "ENSMUSE00000447479.2"; level 2; protein_id "ENSMUSP00000105965.4"; transcript_support_level "5"; mgi_id "MGI:1918040"; tag "basic"; tag "appris_alternative_1"; havana_gene "OTTMUSG00000070145.1"; havana_transcript "OTTMUST00000169766.1";
chr15	HAVANA	CDS	38002461	38002700	0	-	1	gene_id "ENSMUSG00000037487.8"; transcript_id "ENSMUST00000110336.4"; gene_type "protein_coding"; gene_name "Ubr5"; transcript_type "protein_coding"; transcript_name "Ubr5-201"; exon_number 34; exon_id "ENSMUSE00000447479.2"; level 2; protein_id "ENSMUSP00000105965.4"; transcript_support_level "5"; mgi_id "MGI:1918040"; tag "basic"; tag "appris_alternative_1"; havana_gene "OTTMUSG00000070145.1"; havana_transcript "OTTMUST00000169766.1";
chr15	HAVANA	exon	38002461	38002700	0	-	.	gene_id "ENSMUSG00000037487.8"; transcript_id "ENSMUST00000226414.2"; gene_type "protein_coding"; gene_name "Ubr5"; transcript_type "protein_coding"; transcript_name "Ubr5-204"; exon_number 34; exon_id "ENSMUSE00000447479.2"; level 2; protein_id "ENSMUSP00000154293.2"; mgi_id "MGI:1918040"; tag "not_organism_supported"; tag "basic"; tag "Ensembl_canonical"; tag "GENCODE_Primary"; tag "appris_principal_4"; tag "CCDS"; ccdsid "CCDS49595.1"; havana_gene "OTTMUSG00000070145.1"; havana_transcript "OTTMUST00000169795.1";
chr15	HAVANA	CDS	38002461	38002700	0	-	1	gene_id "ENSMUSG00000037487.8"; transcript_id "ENSMUST00000226414.2"; gene_type "protein_coding"; gene_name "Ubr5"; transcript_type "protein_coding"; transcript_name "Ubr5-204"; exon_number 34; exon_id "ENSMUSE00000447479.2"; level 2; protein_id "ENSMUSP00000154293.2"; mgi_id "MGI:1918040"; tag "not_organism_supported"; tag "basic"; tag "Ensembl_canonical"; tag "GENCODE_Primary"; tag "appris_principal_4"; tag "CCDS"; ccdsid "CCDS49595.1"; havana_gene "OTTMUSG00000070145.1"; havana_transcript "OTTMUST00000169795.1";
chr15	ENSEMBL_gcm37	exon	38002461	38002700	27.2599970675317	-	.	gene_id "ENSMUSG00000037487.8"; transcript_id "ENSMUSG00000037487.8_tx_5"; exon_id "chr15_38002461_38002700_-"; exonnum "35"; txlen "9007";
chr15	ENSEMBL_gcm37	exon	38002461	38002700	26.7825150600992	-	.	gene_id "ENSMUSG00000037487.8"; transcript_id "ENSMUSG00000037487.8_tx_6"; exon_id "chr15_38002461_38002700_-"; exonnum "35"; txlen "8989";
chr15	ENSEMBL_gcm37	exon	38002461	38002700	15.4827651901832	-	.	gene_id "ENSMUSG00000037487.8"; transcript_id "ENSMUSG00000037487.8_tx_7"; exon_id "chr15_38002461_38002700_-"; exonnum "35"; txlen "8904";
chr15	ENSEMBL_gcm37	exon	38002461	38002700	4.78709719519244	-	.	gene_id "ENSMUSG00000037487.8"; transcript_id "ENSMUSG00000037487.8_tx_8"; exon_id "chr15_38002461_38002700_-"; exonnum "35"; txlen "9016";
chr15	ENSEMBL_gcm37	exon	38002461	38002700	4.78709719519244	-	.	gene_id "ENSMUSG00000037487.8"; transcript_id "ENSMUSG00000037487.8_tx_9"; exon_id "chr15_38002461_38002700_-"; exonnum "35"; txlen "9034";
chr15	HAVANA	exon	38002801	38002961	0	-	.	gene_id "ENSMUSG00000037487.8"; transcript_id "ENSMUST00000110336.4"; gene_type "protein_coding"; gene_name "Ubr5"; transcript_type "protein_coding"; transcript_name "Ubr5-201"; exon_number 33; exon_id "ENSMUSE00000447486.2"; level 2; protein_id "ENSMUSP00000105965.4"; transcript_support_level "5"; mgi_id "MGI:1918040"; tag "basic"; tag "appris_alternative_1"; havana_gene "OTTMUSG00000070145.1"; havana_transcript "OTTMUST00000169766.1";
chr15	HAVANA	CDS	38002801	38002961	0	-	0	gene_id "ENSMUSG00000037487.8"; transcript_id "ENSMUST00000110336.4"; gene_type "protein_coding"; gene_name "Ubr5"; transcript_type "protein_coding"; transcript_name "Ubr5-201"; exon_number 33; exon_id "ENSMUSE00000447486.2"; level 2; protein_id "ENSMUSP00000105965.4"; transcript_support_level "5"; mgi_id "MGI:1918040"; tag "basic"; tag "appris_alternative_1"; havana_gene "OTTMUSG00000070145.1"; havana_transcript "OTTMUST00000169766.1";
chr15	HAVANA	exon	38002801	38002961	0	-	.	gene_id "ENSMUSG00000037487.8"; transcript_id "ENSMUST00000226414.2"; gene_type "protein_coding"; gene_name "Ubr5"; transcript_type "protein_coding"; transcript_name "Ubr5-204"; exon_number 33; exon_id "ENSMUSE00000447486.2"; level 2; protein_id "ENSMUSP00000154293.2"; mgi_id "MGI:1918040"; tag "not_organism_supported"; tag "basic"; tag "Ensembl_canonical"; tag "GENCODE_Primary"; tag "appris_principal_4"; tag "CCDS"; ccdsid "CCDS49595.1"; havana_gene "OTTMUSG00000070145.1"; havana_transcript "OTTMUST00000169795.1";
chr15	HAVANA	CDS	38002801	38002961	0	-	0	gene_id "ENSMUSG00000037487.8"; transcript_id "ENSMUST00000226414.2"; gene_type "protein_coding"; gene_name "Ubr5"; transcript_type "protein_coding"; transcript_name "Ubr5-204"; exon_number 33; exon_id "ENSMUSE00000447486.2"; level 2; protein_id "ENSMUSP00000154293.2"; mgi_id "MGI:1918040"; tag "not_organism_supported"; tag "basic"; tag "Ensembl_canonical"; tag "GENCODE_Primary"; tag "appris_principal_4"; tag "CCDS"; ccdsid "CCDS49595.1"; havana_gene "OTTMUSG00000070145.1"; havana_transcript "OTTMUST00000169795.1";
chr15	ENSEMBL_gcm37	exon	38002801	38002961	27.2599970675317	-	.	gene_id "ENSMUSG00000037487.8"; transcript_id "ENSMUSG00000037487.8_tx_5"; exon_id "chr15_38002801_38002961_-"; exonnum "34"; txlen "9007";
chr15	ENSEMBL_gcm37	exon	38002801	38002961	26.7825150600992	-	.	gene_id "ENSMUSG00000037487.8"; transcript_id "ENSMUSG00000037487.8_tx_6"; exon_id "chr15_38002801_38002961_-"; exonnum "34"; txlen "8989";
chr15	ENSEMBL_gcm37	exon	38002801	38002961	15.4827651901832	-	.	gene_id "ENSMUSG00000037487.8"; transcript_id "ENSMUSG00000037487.8_tx_7"; exon_id "chr15_38002801_38002961_-"; exonnum "34"; txlen "8904";
chr15	ENSEMBL_gcm37	exon	38002801	38002961	4.78709719519244	-	.	gene_id "ENSMUSG00000037487.8"; transcript_id "ENSMUSG00000037487.8_tx_8"; exon_id "chr15_38002801_38002961_-"; exonnum "34"; txlen "9016";
chr15	ENSEMBL_gcm37	exon	38002801	38002961	4.78709719519244	-	.	gene_id "ENSMUSG00000037487.8"; transcript_id "ENSMUSG00000037487.8_tx_9"; exon_id "chr15_38002801_38002961_-"; exonnum "34"; txlen "9034";
chr15	HAVANA	exon	38004068	38004197	0	-	.	gene_id "ENSMUSG00000037487.8"; transcript_id "ENSMUST00000110336.4"; gene_type "protein_coding"; gene_name "Ubr5"; transcript_type "protein_coding"; transcript_name "Ubr5-201"; exon_number 32; exon_id "ENSMUSE00000447496.2"; level 2; protein_id "ENSMUSP00000105965.4"; transcript_support_level "5"; mgi_id "MGI:1918040"; tag "basic"; tag "appris_alternative_1"; havana_gene "OTTMUSG00000070145.1"; havana_transcript "OTTMUST00000169766.1";
chr15	HAVANA	CDS	38004068	38004197	0	-	1	gene_id "ENSMUSG00000037487.8"; transcript_id "ENSMUST00000110336.4"; gene_type "protein_coding"; gene_name "Ubr5"; transcript_type "protein_coding"; transcript_name "Ubr5-201"; exon_number 32; exon_id "ENSMUSE00000447496.2"; level 2; protein_id "ENSMUSP00000105965.4"; transcript_support_level "5"; mgi_id "MGI:1918040"; tag "basic"; tag "appris_alternative_1"; havana_gene "OTTMUSG00000070145.1"; havana_transcript "OTTMUST00000169766.1";
chr15	HAVANA	exon	38004068	38004197	0	-	.	gene_id "ENSMUSG00000037487.8"; transcript_id "ENSMUST00000226414.2"; gene_type "protein_coding"; gene_name "Ubr5"; transcript_type "protein_coding"; transcript_name "Ubr5-204"; exon_number 32; exon_id "ENSMUSE00000447496.2"; level 2; protein_id "ENSMUSP00000154293.2"; mgi_id "MGI:1918040"; tag "not_organism_supported"; tag "basic"; tag "Ensembl_canonical"; tag "GENCODE_Primary"; tag "appris_principal_4"; tag "CCDS"; ccdsid "CCDS49595.1"; havana_gene "OTTMUSG00000070145.1"; havana_transcript "OTTMUST00000169795.1";
chr15	HAVANA	CDS	38004068	38004197	0	-	1	gene_id "ENSMUSG00000037487.8"; transcript_id "ENSMUST00000226414.2"; gene_type "protein_coding"; gene_name "Ubr5"; transcript_type "protein_coding"; transcript_name "Ubr5-204"; exon_number 32; exon_id "ENSMUSE00000447496.2"; level 2; protein_id "ENSMUSP00000154293.2"; mgi_id "MGI:1918040"; tag "not_organism_supported"; tag "basic"; tag "Ensembl_canonical"; tag "GENCODE_Primary"; tag "appris_principal_4"; tag "CCDS"; ccdsid "CCDS49595.1"; havana_gene "OTTMUSG00000070145.1"; havana_transcript "OTTMUST00000169795.1";
chr15	ENSEMBL_gcm37	exon	38004068	38004197	27.2599970675317	-	.	gene_id "ENSMUSG00000037487.8"; transcript_id "ENSMUSG00000037487.8_tx_5"; exon_id "chr15_38004068_38004197_-"; exonnum "33"; txlen "9007";
chr15	ENSEMBL_gcm37	exon	38004068	38004197	26.7825150600992	-	.	gene_id "ENSMUSG00000037487.8"; transcript_id "ENSMUSG00000037487.8_tx_6"; exon_id "chr15_38004068_38004197_-"; exonnum "33"; txlen "8989";
chr15	ENSEMBL_gcm37	exon	38004068	38004197	15.4827651901832	-	.	gene_id "ENSMUSG00000037487.8"; transcript_id "ENSMUSG00000037487.8_tx_7"; exon_id "chr15_38004068_38004197_-"; exonnum "33"; txlen "8904";
chr15	ENSEMBL_gcm37	exon	38004068	38004197	4.78709719519244	-	.	gene_id "ENSMUSG00000037487.8"; transcript_id "ENSMUSG00000037487.8_tx_8"; exon_id "chr15_38004068_38004197_-"; exonnum "33"; txlen "9016";
chr15	ENSEMBL_gcm37	exon	38004068	38004197	4.78709719519244	-	.	gene_id "ENSMUSG00000037487.8"; transcript_id "ENSMUSG00000037487.8_tx_9"; exon_id "chr15_38004068_38004197_-"; exonnum "33"; txlen "9034";
chr15	HAVANA	exon	38004290	38004416	0	-	.	gene_id "ENSMUSG00000037487.8"; transcript_id "ENSMUST00000110336.4"; gene_type "protein_coding"; gene_name "Ubr5"; transcript_type "protein_coding"; transcript_name "Ubr5-201"; exon_number 31; exon_id "ENSMUSE00000447509.2"; level 2; protein_id "ENSMUSP00000105965.4"; transcript_support_level "5"; mgi_id "MGI:1918040"; tag "basic"; tag "appris_alternative_1"; havana_gene "OTTMUSG00000070145.1"; havana_transcript "OTTMUST00000169766.1";
chr15	HAVANA	CDS	38004290	38004416	0	-	2	gene_id "ENSMUSG00000037487.8"; transcript_id "ENSMUST00000110336.4"; gene_type "protein_coding"; gene_name "Ubr5"; transcript_type "protein_coding"; transcript_name "Ubr5-201"; exon_number 31; exon_id "ENSMUSE00000447509.2"; level 2; protein_id "ENSMUSP00000105965.4"; transcript_support_level "5"; mgi_id "MGI:1918040"; tag "basic"; tag "appris_alternative_1"; havana_gene "OTTMUSG00000070145.1"; havana_transcript "OTTMUST00000169766.1";
chr15	HAVANA	exon	38004290	38004416	0	-	.	gene_id "ENSMUSG00000037487.8"; transcript_id "ENSMUST00000226414.2"; gene_type "protein_coding"; gene_name "Ubr5"; transcript_type "protein_coding"; transcript_name "Ubr5-204"; exon_number 31; exon_id "ENSMUSE00000447509.2"; level 2; protein_id "ENSMUSP00000154293.2"; mgi_id "MGI:1918040"; tag "not_organism_supported"; tag "basic"; tag "Ensembl_canonical"; tag "GENCODE_Primary"; tag "appris_principal_4"; tag "CCDS"; ccdsid "CCDS49595.1"; havana_gene "OTTMUSG00000070145.1"; havana_transcript "OTTMUST00000169795.1";
chr15	HAVANA	CDS	38004290	38004416	0	-	2	gene_id "ENSMUSG00000037487.8"; transcript_id "ENSMUST00000226414.2"; gene_type "protein_coding"; gene_name "Ubr5"; transcript_type "protein_coding"; transcript_name "Ubr5-204"; exon_number 31; exon_id "ENSMUSE00000447509.2"; level 2; protein_id "ENSMUSP00000154293.2"; mgi_id "MGI:1918040"; tag "not_organism_supported"; tag "basic"; tag "Ensembl_canonical"; tag "GENCODE_Primary"; tag "appris_principal_4"; tag "CCDS"; ccdsid "CCDS49595.1"; havana_gene "OTTMUSG00000070145.1"; havana_transcript "OTTMUST00000169795.1";
chr15	ENSEMBL_gcm37	exon	38004290	38004416	27.2599970675317	-	.	gene_id "ENSMUSG00000037487.8"; transcript_id "ENSMUSG00000037487.8_tx_5"; exon_id "chr15_38004290_38004416_-"; exonnum "32"; txlen "9007";
chr15	ENSEMBL_gcm37	exon	38004290	38004416	26.7825150600992	-	.	gene_id "ENSMUSG00000037487.8"; transcript_id "ENSMUSG00000037487.8_tx_6"; exon_id "chr15_38004290_38004416_-"; exonnum "32"; txlen "8989";
chr15	ENSEMBL_gcm37	exon	38004290	38004416	15.4827651901832	-	.	gene_id "ENSMUSG00000037487.8"; transcript_id "ENSMUSG00000037487.8_tx_7"; exon_id "chr15_38004290_38004416_-"; exonnum "32"; txlen "8904";
chr15	ENSEMBL_gcm37	exon	38004290	38004416	4.78709719519244	-	.	gene_id "ENSMUSG00000037487.8"; transcript_id "ENSMUSG00000037487.8_tx_8"; exon_id "chr15_38004290_38004416_-"; exonnum "32"; txlen "9016";
chr15	ENSEMBL_gcm37	exon	38004290	38004416	4.78709719519244	-	.	gene_id "ENSMUSG00000037487.8"; transcript_id "ENSMUSG00000037487.8_tx_9"; exon_id "chr15_38004290_38004416_-"; exonnum "32"; txlen "9034";
chr15	HAVANA	exon	38004493	38004611	0	-	.	gene_id "ENSMUSG00000037487.8"; transcript_id "ENSMUST00000110336.4"; gene_type "protein_coding"; gene_name "Ubr5"; transcript_type "protein_coding"; transcript_name "Ubr5-201"; exon_number 30; exon_id "ENSMUSE00000447516.4"; level 2; protein_id "ENSMUSP00000105965.4"; transcript_support_level "5"; mgi_id "MGI:1918040"; tag "basic"; tag "appris_alternative_1"; havana_gene "OTTMUSG00000070145.1"; havana_transcript "OTTMUST00000169766.1";
chr15	HAVANA	CDS	38004493	38004611	0	-	1	gene_id "ENSMUSG00000037487.8"; transcript_id "ENSMUST00000110336.4"; gene_type "protein_coding"; gene_name "Ubr5"; transcript_type "protein_coding"; transcript_name "Ubr5-201"; exon_number 30; exon_id "ENSMUSE00000447516.4"; level 2; protein_id "ENSMUSP00000105965.4"; transcript_support_level "5"; mgi_id "MGI:1918040"; tag "basic"; tag "appris_alternative_1"; havana_gene "OTTMUSG00000070145.1"; havana_transcript "OTTMUST00000169766.1";
chr15	HAVANA	exon	38004493	38004611	0	-	.	gene_id "ENSMUSG00000037487.8"; transcript_id "ENSMUST00000226414.2"; gene_type "protein_coding"; gene_name "Ubr5"; transcript_type "protein_coding"; transcript_name "Ubr5-204"; exon_number 30; exon_id "ENSMUSE00000447516.4"; level 2; protein_id "ENSMUSP00000154293.2"; mgi_id "MGI:1918040"; tag "not_organism_supported"; tag "basic"; tag "Ensembl_canonical"; tag "GENCODE_Primary"; tag "appris_principal_4"; tag "CCDS"; ccdsid "CCDS49595.1"; havana_gene "OTTMUSG00000070145.1"; havana_transcript "OTTMUST00000169795.1";
chr15	HAVANA	CDS	38004493	38004611	0	-	1	gene_id "ENSMUSG00000037487.8"; transcript_id "ENSMUST00000226414.2"; gene_type "protein_coding"; gene_name "Ubr5"; transcript_type "protein_coding"; transcript_name "Ubr5-204"; exon_number 30; exon_id "ENSMUSE00000447516.4"; level 2; protein_id "ENSMUSP00000154293.2"; mgi_id "MGI:1918040"; tag "not_organism_supported"; tag "basic"; tag "Ensembl_canonical"; tag "GENCODE_Primary"; tag "appris_principal_4"; tag "CCDS"; ccdsid "CCDS49595.1"; havana_gene "OTTMUSG00000070145.1"; havana_transcript "OTTMUST00000169795.1";
chr15	ENSEMBL_gcm37	exon	38004493	38004611	27.2599970675317	-	.	gene_id "ENSMUSG00000037487.8"; transcript_id "ENSMUSG00000037487.8_tx_5"; exon_id "chr15_38004493_38004611_-"; exonnum "31"; txlen "9007";
chr15	ENSEMBL_gcm37	exon	38004493	38004611	26.7825150600992	-	.	gene_id "ENSMUSG00000037487.8"; transcript_id "ENSMUSG00000037487.8_tx_6"; exon_id "chr15_38004493_38004611_-"; exonnum "31"; txlen "8989";
chr15	ENSEMBL_gcm37	exon	38004493	38004611	15.4827651901832	-	.	gene_id "ENSMUSG00000037487.8"; transcript_id "ENSMUSG00000037487.8_tx_7"; exon_id "chr15_38004493_38004611_-"; exonnum "31"; txlen "8904";
chr15	ENSEMBL_gcm37	exon	38004493	38004611	4.78709719519244	-	.	gene_id "ENSMUSG00000037487.8"; transcript_id "ENSMUSG00000037487.8_tx_8"; exon_id "chr15_38004493_38004611_-"; exonnum "31"; txlen "9016";
chr15	ENSEMBL_gcm37	exon	38004493	38004611	4.78709719519244	-	.	gene_id "ENSMUSG00000037487.8"; transcript_id "ENSMUSG00000037487.8_tx_9"; exon_id "chr15_38004493_38004611_-"; exonnum "31"; txlen "9034";
chr15	HAVANA	exon	38004786	38004932	0	-	.	gene_id "ENSMUSG00000037487.8"; transcript_id "ENSMUST00000110336.4"; gene_type "protein_coding"; gene_name "Ubr5"; transcript_type "protein_coding"; transcript_name "Ubr5-201"; exon_number 29; exon_id "ENSMUSE00000447526.5"; level 2; protein_id "ENSMUSP00000105965.4"; transcript_support_level "5"; mgi_id "MGI:1918040"; tag "basic"; tag "appris_alternative_1"; havana_gene "OTTMUSG00000070145.1"; havana_transcript "OTTMUST00000169766.1";
chr15	HAVANA	CDS	38004786	38004932	0	-	1	gene_id "ENSMUSG00000037487.8"; transcript_id "ENSMUST00000110336.4"; gene_type "protein_coding"; gene_name "Ubr5"; transcript_type "protein_coding"; transcript_name "Ubr5-201"; exon_number 29; exon_id "ENSMUSE00000447526.5"; level 2; protein_id "ENSMUSP00000105965.4"; transcript_support_level "5"; mgi_id "MGI:1918040"; tag "basic"; tag "appris_alternative_1"; havana_gene "OTTMUSG00000070145.1"; havana_transcript "OTTMUST00000169766.1";
chr15	HAVANA	exon	38004786	38004932	0	-	.	gene_id "ENSMUSG00000037487.8"; transcript_id "ENSMUST00000226414.2"; gene_type "protein_coding"; gene_name "Ubr5"; transcript_type "protein_coding"; transcript_name "Ubr5-204"; exon_number 29; exon_id "ENSMUSE00000447526.5"; level 2; protein_id "ENSMUSP00000154293.2"; mgi_id "MGI:1918040"; tag "not_organism_supported"; tag "basic"; tag "Ensembl_canonical"; tag "GENCODE_Primary"; tag "appris_principal_4"; tag "CCDS"; ccdsid "CCDS49595.1"; havana_gene "OTTMUSG00000070145.1"; havana_transcript "OTTMUST00000169795.1";
chr15	HAVANA	CDS	38004786	38004932	0	-	1	gene_id "ENSMUSG00000037487.8"; transcript_id "ENSMUST00000226414.2"; gene_type "protein_coding"; gene_name "Ubr5"; transcript_type "protein_coding"; transcript_name "Ubr5-204"; exon_number 29; exon_id "ENSMUSE00000447526.5"; level 2; protein_id "ENSMUSP00000154293.2"; mgi_id "MGI:1918040"; tag "not_organism_supported"; tag "basic"; tag "Ensembl_canonical"; tag "GENCODE_Primary"; tag "appris_principal_4"; tag "CCDS"; ccdsid "CCDS49595.1"; havana_gene "OTTMUSG00000070145.1"; havana_transcript "OTTMUST00000169795.1";
chr15	ENSEMBL_gcm37	exon	38004786	38004932	27.2599970675317	-	.	gene_id "ENSMUSG00000037487.8"; transcript_id "ENSMUSG00000037487.8_tx_5"; exon_id "chr15_38004786_38004932_-"; exonnum "30"; txlen "9007";
chr15	ENSEMBL_gcm37	exon	38004786	38004932	26.7825150600992	-	.	gene_id "ENSMUSG00000037487.8"; transcript_id "ENSMUSG00000037487.8_tx_6"; exon_id "chr15_38004786_38004932_-"; exonnum "30"; txlen "8989";
chr15	ENSEMBL_gcm37	exon	38004786	38004932	15.4827651901832	-	.	gene_id "ENSMUSG00000037487.8"; transcript_id "ENSMUSG00000037487.8_tx_7"; exon_id "chr15_38004786_38004932_-"; exonnum "30"; txlen "8904";
chr15	ENSEMBL_gcm37	exon	38004786	38004932	4.78709719519244	-	.	gene_id "ENSMUSG00000037487.8"; transcript_id "ENSMUSG00000037487.8_tx_8"; exon_id "chr15_38004786_38004932_-"; exonnum "30"; txlen "9016";
chr15	ENSEMBL_gcm37	exon	38004786	38004932	4.78709719519244	-	.	gene_id "ENSMUSG00000037487.8"; transcript_id "ENSMUSG00000037487.8_tx_9"; exon_id "chr15_38004786_38004932_-"; exonnum "30"; txlen "9034";
chr15	HAVANA	exon	38006112	38006203	0	-	.	gene_id "ENSMUSG00000037487.8"; transcript_id "ENSMUST00000110336.4"; gene_type "protein_coding"; gene_name "Ubr5"; transcript_type "protein_coding"; transcript_name "Ubr5-201"; exon_number 28; exon_id "ENSMUSE00000447536.2"; level 2; protein_id "ENSMUSP00000105965.4"; transcript_support_level "5"; mgi_id "MGI:1918040"; tag "basic"; tag "appris_alternative_1"; havana_gene "OTTMUSG00000070145.1"; havana_transcript "OTTMUST00000169766.1";
chr15	HAVANA	CDS	38006112	38006203	0	-	0	gene_id "ENSMUSG00000037487.8"; transcript_id "ENSMUST00000110336.4"; gene_type "protein_coding"; gene_name "Ubr5"; transcript_type "protein_coding"; transcript_name "Ubr5-201"; exon_number 28; exon_id "ENSMUSE00000447536.2"; level 2; protein_id "ENSMUSP00000105965.4"; transcript_support_level "5"; mgi_id "MGI:1918040"; tag "basic"; tag "appris_alternative_1"; havana_gene "OTTMUSG00000070145.1"; havana_transcript "OTTMUST00000169766.1";
chr15	HAVANA	exon	38006112	38006203	0	-	.	gene_id "ENSMUSG00000037487.8"; transcript_id "ENSMUST00000226414.2"; gene_type "protein_coding"; gene_name "Ubr5"; transcript_type "protein_coding"; transcript_name "Ubr5-204"; exon_number 28; exon_id "ENSMUSE00000447536.2"; level 2; protein_id "ENSMUSP00000154293.2"; mgi_id "MGI:1918040"; tag "not_organism_supported"; tag "basic"; tag "Ensembl_canonical"; tag "GENCODE_Primary"; tag "appris_principal_4"; tag "CCDS"; ccdsid "CCDS49595.1"; havana_gene "OTTMUSG00000070145.1"; havana_transcript "OTTMUST00000169795.1";
chr15	HAVANA	CDS	38006112	38006203	0	-	0	gene_id "ENSMUSG00000037487.8"; transcript_id "ENSMUST00000226414.2"; gene_type "protein_coding"; gene_name "Ubr5"; transcript_type "protein_coding"; transcript_name "Ubr5-204"; exon_number 28; exon_id "ENSMUSE00000447536.2"; level 2; protein_id "ENSMUSP00000154293.2"; mgi_id "MGI:1918040"; tag "not_organism_supported"; tag "basic"; tag "Ensembl_canonical"; tag "GENCODE_Primary"; tag "appris_principal_4"; tag "CCDS"; ccdsid "CCDS49595.1"; havana_gene "OTTMUSG00000070145.1"; havana_transcript "OTTMUST00000169795.1";
chr15	ENSEMBL_gcm37	exon	38006112	38006203	27.2599970675317	-	.	gene_id "ENSMUSG00000037487.8"; transcript_id "ENSMUSG00000037487.8_tx_5"; exon_id "chr15_38006112_38006203_-"; exonnum "29"; txlen "9007";
chr15	ENSEMBL_gcm37	exon	38006112	38006203	26.7825150600992	-	.	gene_id "ENSMUSG00000037487.8"; transcript_id "ENSMUSG00000037487.8_tx_6"; exon_id "chr15_38006112_38006203_-"; exonnum "29"; txlen "8989";
chr15	ENSEMBL_gcm37	exon	38006112	38006203	15.4827651901832	-	.	gene_id "ENSMUSG00000037487.8"; transcript_id "ENSMUSG00000037487.8_tx_7"; exon_id "chr15_38006112_38006203_-"; exonnum "29"; txlen "8904";
chr15	ENSEMBL_gcm37	exon	38006112	38006203	4.78709719519244	-	.	gene_id "ENSMUSG00000037487.8"; transcript_id "ENSMUSG00000037487.8_tx_8"; exon_id "chr15_38006112_38006203_-"; exonnum "29"; txlen "9016";
chr15	ENSEMBL_gcm37	exon	38006112	38006203	4.78709719519244	-	.	gene_id "ENSMUSG00000037487.8"; transcript_id "ENSMUSG00000037487.8_tx_9"; exon_id "chr15_38006112_38006203_-"; exonnum "29"; txlen "9034";
chr15	HAVANA	exon	38006699	38006847	0	-	.	gene_id "ENSMUSG00000037487.8"; transcript_id "ENSMUST00000110336.4"; gene_type "protein_coding"; gene_name "Ubr5"; transcript_type "protein_coding"; transcript_name "Ubr5-201"; exon_number 27; exon_id "ENSMUSE00000447542.2"; level 2; protein_id "ENSMUSP00000105965.4"; transcript_support_level "5"; mgi_id "MGI:1918040"; tag "basic"; tag "appris_alternative_1"; havana_gene "OTTMUSG00000070145.1"; havana_transcript "OTTMUST00000169766.1";
chr15	HAVANA	CDS	38006699	38006847	0	-	2	gene_id "ENSMUSG00000037487.8"; transcript_id "ENSMUST00000110336.4"; gene_type "protein_coding"; gene_name "Ubr5"; transcript_type "protein_coding"; transcript_name "Ubr5-201"; exon_number 27; exon_id "ENSMUSE00000447542.2"; level 2; protein_id "ENSMUSP00000105965.4"; transcript_support_level "5"; mgi_id "MGI:1918040"; tag "basic"; tag "appris_alternative_1"; havana_gene "OTTMUSG00000070145.1"; havana_transcript "OTTMUST00000169766.1";
chr15	HAVANA	exon	38006699	38006847	0	-	.	gene_id "ENSMUSG00000037487.8"; transcript_id "ENSMUST00000226414.2"; gene_type "protein_coding"; gene_name "Ubr5"; transcript_type "protein_coding"; transcript_name "Ubr5-204"; exon_number 27; exon_id "ENSMUSE00000447542.2"; level 2; protein_id "ENSMUSP00000154293.2"; mgi_id "MGI:1918040"; tag "not_organism_supported"; tag "basic"; tag "Ensembl_canonical"; tag "GENCODE_Primary"; tag "appris_principal_4"; tag "CCDS"; ccdsid "CCDS49595.1"; havana_gene "OTTMUSG00000070145.1"; havana_transcript "OTTMUST00000169795.1";
chr15	HAVANA	CDS	38006699	38006847	0	-	2	gene_id "ENSMUSG00000037487.8"; transcript_id "ENSMUST00000226414.2"; gene_type "protein_coding"; gene_name "Ubr5"; transcript_type "protein_coding"; transcript_name "Ubr5-204"; exon_number 27; exon_id "ENSMUSE00000447542.2"; level 2; protein_id "ENSMUSP00000154293.2"; mgi_id "MGI:1918040"; tag "not_organism_supported"; tag "basic"; tag "Ensembl_canonical"; tag "GENCODE_Primary"; tag "appris_principal_4"; tag "CCDS"; ccdsid "CCDS49595.1"; havana_gene "OTTMUSG00000070145.1"; havana_transcript "OTTMUST00000169795.1";
chr15	ENSEMBL_gcm37	exon	38006699	38006847	27.2599970675317	-	.	gene_id "ENSMUSG00000037487.8"; transcript_id "ENSMUSG00000037487.8_tx_5"; exon_id "chr15_38006699_38006847_-"; exonnum "28"; txlen "9007";
chr15	ENSEMBL_gcm37	exon	38006699	38006847	26.7825150600992	-	.	gene_id "ENSMUSG00000037487.8"; transcript_id "ENSMUSG00000037487.8_tx_6"; exon_id "chr15_38006699_38006847_-"; exonnum "28"; txlen "8989";
chr15	ENSEMBL_gcm37	exon	38006699	38006847	15.4827651901832	-	.	gene_id "ENSMUSG00000037487.8"; transcript_id "ENSMUSG00000037487.8_tx_7"; exon_id "chr15_38006699_38006847_-"; exonnum "28"; txlen "8904";
chr15	ENSEMBL_gcm37	exon	38006699	38006847	4.78709719519244	-	.	gene_id "ENSMUSG00000037487.8"; transcript_id "ENSMUSG00000037487.8_tx_8"; exon_id "chr15_38006699_38006847_-"; exonnum "28"; txlen "9016";
chr15	ENSEMBL_gcm37	exon	38006699	38006847	4.78709719519244	-	.	gene_id "ENSMUSG00000037487.8"; transcript_id "ENSMUSG00000037487.8_tx_9"; exon_id "chr15_38006699_38006847_-"; exonnum "28"; txlen "9034";
chr15	HAVANA	exon	38006749	38006847	0	-	.	gene_id "ENSMUSG00000037487.8"; transcript_id "ENSMUST00000228504.2"; gene_type "protein_coding"; gene_name "Ubr5"; transcript_type "protein_coding_CDS_not_defined"; transcript_name "Ubr5-213"; exon_number 6; exon_id "ENSMUSE00001430566.2"; level 2; mgi_id "MGI:1918040"; havana_gene "OTTMUSG00000070145.1"; havana_transcript "OTTMUST00000169791.1";
chr15	HAVANA	transcript	38006749	38012060	0	-	.	gene_id "ENSMUSG00000037487.8"; transcript_id "ENSMUST00000228504.2"; gene_type "protein_coding"; gene_name "Ubr5"; transcript_type "protein_coding_CDS_not_defined"; transcript_name "Ubr5-213"; level 2; mgi_id "MGI:1918040"; havana_gene "OTTMUSG00000070145.1"; havana_transcript "OTTMUST00000169791.1";
chr15	HAVANA	exon	38006822	38006847	0	-	.	gene_id "ENSMUSG00000037487.8"; transcript_id "ENSMUST00000228101.2"; gene_type "protein_coding"; gene_name "Ubr5"; transcript_type "retained_intron"; transcript_name "Ubr5-208"; exon_number 4; exon_id "ENSMUSE00001436211.2"; level 2; mgi_id "MGI:1918040"; havana_gene "OTTMUSG00000070145.1"; havana_transcript "OTTMUST00000169792.1";
chr15	HAVANA	transcript	38006822	38009748	0	-	.	gene_id "ENSMUSG00000037487.8"; transcript_id "ENSMUST00000228101.2"; gene_type "protein_coding"; gene_name "Ubr5"; transcript_type "retained_intron"; transcript_name "Ubr5-208"; level 2; mgi_id "MGI:1918040"; havana_gene "OTTMUSG00000070145.1"; havana_transcript "OTTMUST00000169792.1";
chr15	HAVANA	exon	38008194	38008291	0	-	.	gene_id "ENSMUSG00000037487.8"; transcript_id "ENSMUST00000110336.4"; gene_type "protein_coding"; gene_name "Ubr5"; transcript_type "protein_coding"; transcript_name "Ubr5-201"; exon_number 26; exon_id "ENSMUSE00000447551.2"; level 2; protein_id "ENSMUSP00000105965.4"; transcript_support_level "5"; mgi_id "MGI:1918040"; tag "basic"; tag "appris_alternative_1"; havana_gene "OTTMUSG00000070145.1"; havana_transcript "OTTMUST00000169766.1";
chr15	HAVANA	CDS	38008194	38008291	0	-	1	gene_id "ENSMUSG00000037487.8"; transcript_id "ENSMUST00000110336.4"; gene_type "protein_coding"; gene_name "Ubr5"; transcript_type "protein_coding"; transcript_name "Ubr5-201"; exon_number 26; exon_id "ENSMUSE00000447551.2"; level 2; protein_id "ENSMUSP00000105965.4"; transcript_support_level "5"; mgi_id "MGI:1918040"; tag "basic"; tag "appris_alternative_1"; havana_gene "OTTMUSG00000070145.1"; havana_transcript "OTTMUST00000169766.1";
chr15	HAVANA	exon	38008194	38008291	0	-	.	gene_id "ENSMUSG00000037487.8"; transcript_id "ENSMUST00000226414.2"; gene_type "protein_coding"; gene_name "Ubr5"; transcript_type "protein_coding"; transcript_name "Ubr5-204"; exon_number 26; exon_id "ENSMUSE00000447551.2"; level 2; protein_id "ENSMUSP00000154293.2"; mgi_id "MGI:1918040"; tag "not_organism_supported"; tag "basic"; tag "Ensembl_canonical"; tag "GENCODE_Primary"; tag "appris_principal_4"; tag "CCDS"; ccdsid "CCDS49595.1"; havana_gene "OTTMUSG00000070145.1"; havana_transcript "OTTMUST00000169795.1";
chr15	HAVANA	CDS	38008194	38008291	0	-	1	gene_id "ENSMUSG00000037487.8"; transcript_id "ENSMUST00000226414.2"; gene_type "protein_coding"; gene_name "Ubr5"; transcript_type "protein_coding"; transcript_name "Ubr5-204"; exon_number 26; exon_id "ENSMUSE00000447551.2"; level 2; protein_id "ENSMUSP00000154293.2"; mgi_id "MGI:1918040"; tag "not_organism_supported"; tag "basic"; tag "Ensembl_canonical"; tag "GENCODE_Primary"; tag "appris_principal_4"; tag "CCDS"; ccdsid "CCDS49595.1"; havana_gene "OTTMUSG00000070145.1"; havana_transcript "OTTMUST00000169795.1";
chr15	HAVANA	exon	38008194	38008291	0	-	.	gene_id "ENSMUSG00000037487.8"; transcript_id "ENSMUST00000228504.2"; gene_type "protein_coding"; gene_name "Ubr5"; transcript_type "protein_coding_CDS_not_defined"; transcript_name "Ubr5-213"; exon_number 5; exon_id "ENSMUSE00001433211.2"; level 2; mgi_id "MGI:1918040"; havana_gene "OTTMUSG00000070145.1"; havana_transcript "OTTMUST00000169791.1";
chr15	HAVANA	exon	38008194	38008291	0	-	.	gene_id "ENSMUSG00000037487.8"; transcript_id "ENSMUST00000228101.2"; gene_type "protein_coding"; gene_name "Ubr5"; transcript_type "retained_intron"; transcript_name "Ubr5-208"; exon_number 3; exon_id "ENSMUSE00001433211.2"; level 2; mgi_id "MGI:1918040"; havana_gene "OTTMUSG00000070145.1"; havana_transcript "OTTMUST00000169792.1";
chr15	ENSEMBL_gcm37	exon	38008194	38008291	27.2599970675317	-	.	gene_id "ENSMUSG00000037487.8"; transcript_id "ENSMUSG00000037487.8_tx_5"; exon_id "chr15_38008194_38008291_-"; exonnum "27"; txlen "9007";
chr15	ENSEMBL_gcm37	exon	38008194	38008291	26.7825150600992	-	.	gene_id "ENSMUSG00000037487.8"; transcript_id "ENSMUSG00000037487.8_tx_6"; exon_id "chr15_38008194_38008291_-"; exonnum "27"; txlen "8989";
chr15	ENSEMBL_gcm37	exon	38008194	38008291	15.4827651901832	-	.	gene_id "ENSMUSG00000037487.8"; transcript_id "ENSMUSG00000037487.8_tx_7"; exon_id "chr15_38008194_38008291_-"; exonnum "27"; txlen "8904";
chr15	ENSEMBL_gcm37	exon	38008194	38008291	4.78709719519244	-	.	gene_id "ENSMUSG00000037487.8"; transcript_id "ENSMUSG00000037487.8_tx_8"; exon_id "chr15_38008194_38008291_-"; exonnum "27"; txlen "9016";
chr15	ENSEMBL_gcm37	exon	38008194	38008291	4.78709719519244	-	.	gene_id "ENSMUSG00000037487.8"; transcript_id "ENSMUSG00000037487.8_tx_9"; exon_id "chr15_38008194_38008291_-"; exonnum "27"; txlen "9034";
chr15	HAVANA	exon	38008904	38009027	0	-	.	gene_id "ENSMUSG00000037487.8"; transcript_id "ENSMUST00000110336.4"; gene_type "protein_coding"; gene_name "Ubr5"; transcript_type "protein_coding"; transcript_name "Ubr5-201"; exon_number 25; exon_id "ENSMUSE00000447556.2"; level 2; protein_id "ENSMUSP00000105965.4"; transcript_support_level "5"; mgi_id "MGI:1918040"; tag "basic"; tag "appris_alternative_1"; havana_gene "OTTMUSG00000070145.1"; havana_transcript "OTTMUST00000169766.1";
chr15	HAVANA	CDS	38008904	38009027	0	-	2	gene_id "ENSMUSG00000037487.8"; transcript_id "ENSMUST00000110336.4"; gene_type "protein_coding"; gene_name "Ubr5"; transcript_type "protein_coding"; transcript_name "Ubr5-201"; exon_number 25; exon_id "ENSMUSE00000447556.2"; level 2; protein_id "ENSMUSP00000105965.4"; transcript_support_level "5"; mgi_id "MGI:1918040"; tag "basic"; tag "appris_alternative_1"; havana_gene "OTTMUSG00000070145.1"; havana_transcript "OTTMUST00000169766.1";
chr15	HAVANA	exon	38008904	38009027	0	-	.	gene_id "ENSMUSG00000037487.8"; transcript_id "ENSMUST00000226414.2"; gene_type "protein_coding"; gene_name "Ubr5"; transcript_type "protein_coding"; transcript_name "Ubr5-204"; exon_number 25; exon_id "ENSMUSE00000447556.2"; level 2; protein_id "ENSMUSP00000154293.2"; mgi_id "MGI:1918040"; tag "not_organism_supported"; tag "basic"; tag "Ensembl_canonical"; tag "GENCODE_Primary"; tag "appris_principal_4"; tag "CCDS"; ccdsid "CCDS49595.1"; havana_gene "OTTMUSG00000070145.1"; havana_transcript "OTTMUST00000169795.1";
chr15	HAVANA	CDS	38008904	38009027	0	-	2	gene_id "ENSMUSG00000037487.8"; transcript_id "ENSMUST00000226414.2"; gene_type "protein_coding"; gene_name "Ubr5"; transcript_type "protein_coding"; transcript_name "Ubr5-204"; exon_number 25; exon_id "ENSMUSE00000447556.2"; level 2; protein_id "ENSMUSP00000154293.2"; mgi_id "MGI:1918040"; tag "not_organism_supported"; tag "basic"; tag "Ensembl_canonical"; tag "GENCODE_Primary"; tag "appris_principal_4"; tag "CCDS"; ccdsid "CCDS49595.1"; havana_gene "OTTMUSG00000070145.1"; havana_transcript "OTTMUST00000169795.1";
chr15	HAVANA	exon	38008904	38009027	0	-	.	gene_id "ENSMUSG00000037487.8"; transcript_id "ENSMUST00000228504.2"; gene_type "protein_coding"; gene_name "Ubr5"; transcript_type "protein_coding_CDS_not_defined"; transcript_name "Ubr5-213"; exon_number 4; exon_id "ENSMUSE00001431634.2"; level 2; mgi_id "MGI:1918040"; havana_gene "OTTMUSG00000070145.1"; havana_transcript "OTTMUST00000169791.1";
chr15	HAVANA	exon	38008904	38009027	0	-	.	gene_id "ENSMUSG00000037487.8"; transcript_id "ENSMUST00000228101.2"; gene_type "protein_coding"; gene_name "Ubr5"; transcript_type "retained_intron"; transcript_name "Ubr5-208"; exon_number 2; exon_id "ENSMUSE00001431634.2"; level 2; mgi_id "MGI:1918040"; havana_gene "OTTMUSG00000070145.1"; havana_transcript "OTTMUST00000169792.1";
chr15	ENSEMBL_gcm37	exon	38008904	38009027	27.2599970675317	-	.	gene_id "ENSMUSG00000037487.8"; transcript_id "ENSMUSG00000037487.8_tx_5"; exon_id "chr15_38008904_38009027_-"; exonnum "26"; txlen "9007";
chr15	ENSEMBL_gcm37	exon	38008904	38009027	26.7825150600992	-	.	gene_id "ENSMUSG00000037487.8"; transcript_id "ENSMUSG00000037487.8_tx_6"; exon_id "chr15_38008904_38009027_-"; exonnum "26"; txlen "8989";
chr15	ENSEMBL_gcm37	exon	38008904	38009027	15.4827651901832	-	.	gene_id "ENSMUSG00000037487.8"; transcript_id "ENSMUSG00000037487.8_tx_7"; exon_id "chr15_38008904_38009027_-"; exonnum "26"; txlen "8904";
chr15	ENSEMBL_gcm37	exon	38008904	38009027	4.78709719519244	-	.	gene_id "ENSMUSG00000037487.8"; transcript_id "ENSMUSG00000037487.8_tx_8"; exon_id "chr15_38008904_38009027_-"; exonnum "26"; txlen "9016";
chr15	ENSEMBL_gcm37	exon	38008904	38009027	4.78709719519244	-	.	gene_id "ENSMUSG00000037487.8"; transcript_id "ENSMUSG00000037487.8_tx_9"; exon_id "chr15_38008904_38009027_-"; exonnum "26"; txlen "9034";
chr15	HAVANA	exon	38009363	38009458	0	-	.	gene_id "ENSMUSG00000037487.8"; transcript_id "ENSMUST00000110336.4"; gene_type "protein_coding"; gene_name "Ubr5"; transcript_type "protein_coding"; transcript_name "Ubr5-201"; exon_number 24; exon_id "ENSMUSE00000447561.2"; level 2; protein_id "ENSMUSP00000105965.4"; transcript_support_level "5"; mgi_id "MGI:1918040"; tag "basic"; tag "appris_alternative_1"; havana_gene "OTTMUSG00000070145.1"; havana_transcript "OTTMUST00000169766.1";
chr15	HAVANA	CDS	38009363	38009458	0	-	2	gene_id "ENSMUSG00000037487.8"; transcript_id "ENSMUST00000110336.4"; gene_type "protein_coding"; gene_name "Ubr5"; transcript_type "protein_coding"; transcript_name "Ubr5-201"; exon_number 24; exon_id "ENSMUSE00000447561.2"; level 2; protein_id "ENSMUSP00000105965.4"; transcript_support_level "5"; mgi_id "MGI:1918040"; tag "basic"; tag "appris_alternative_1"; havana_gene "OTTMUSG00000070145.1"; havana_transcript "OTTMUST00000169766.1";
chr15	HAVANA	exon	38009363	38009458	0	-	.	gene_id "ENSMUSG00000037487.8"; transcript_id "ENSMUST00000226414.2"; gene_type "protein_coding"; gene_name "Ubr5"; transcript_type "protein_coding"; transcript_name "Ubr5-204"; exon_number 24; exon_id "ENSMUSE00000447561.2"; level 2; protein_id "ENSMUSP00000154293.2"; mgi_id "MGI:1918040"; tag "not_organism_supported"; tag "basic"; tag "Ensembl_canonical"; tag "GENCODE_Primary"; tag "appris_principal_4"; tag "CCDS"; ccdsid "CCDS49595.1"; havana_gene "OTTMUSG00000070145.1"; havana_transcript "OTTMUST00000169795.1";
chr15	HAVANA	CDS	38009363	38009458	0	-	2	gene_id "ENSMUSG00000037487.8"; transcript_id "ENSMUST00000226414.2"; gene_type "protein_coding"; gene_name "Ubr5"; transcript_type "protein_coding"; transcript_name "Ubr5-204"; exon_number 24; exon_id "ENSMUSE00000447561.2"; level 2; protein_id "ENSMUSP00000154293.2"; mgi_id "MGI:1918040"; tag "not_organism_supported"; tag "basic"; tag "Ensembl_canonical"; tag "GENCODE_Primary"; tag "appris_principal_4"; tag "CCDS"; ccdsid "CCDS49595.1"; havana_gene "OTTMUSG00000070145.1"; havana_transcript "OTTMUST00000169795.1";
chr15	HAVANA	exon	38009363	38009458	0	-	.	gene_id "ENSMUSG00000037487.8"; transcript_id "ENSMUST00000228504.2"; gene_type "protein_coding"; gene_name "Ubr5"; transcript_type "protein_coding_CDS_not_defined"; transcript_name "Ubr5-213"; exon_number 3; exon_id "ENSMUSE00001429523.2"; level 2; mgi_id "MGI:1918040"; havana_gene "OTTMUSG00000070145.1"; havana_transcript "OTTMUST00000169791.1";
chr15	ENSEMBL_gcm37	exon	38009363	38009458	27.2599970675317	-	.	gene_id "ENSMUSG00000037487.8"; transcript_id "ENSMUSG00000037487.8_tx_5"; exon_id "chr15_38009363_38009458_-"; exonnum "25"; txlen "9007";
chr15	ENSEMBL_gcm37	exon	38009363	38009458	26.7825150600992	-	.	gene_id "ENSMUSG00000037487.8"; transcript_id "ENSMUSG00000037487.8_tx_6"; exon_id "chr15_38009363_38009458_-"; exonnum "25"; txlen "8989";
chr15	ENSEMBL_gcm37	exon	38009363	38009458	15.4827651901832	-	.	gene_id "ENSMUSG00000037487.8"; transcript_id "ENSMUSG00000037487.8_tx_7"; exon_id "chr15_38009363_38009458_-"; exonnum "25"; txlen "8904";
chr15	ENSEMBL_gcm37	exon	38009363	38009458	4.78709719519244	-	.	gene_id "ENSMUSG00000037487.8"; transcript_id "ENSMUSG00000037487.8_tx_8"; exon_id "chr15_38009363_38009458_-"; exonnum "25"; txlen "9016";
chr15	ENSEMBL_gcm37	exon	38009363	38009458	4.78709719519244	-	.	gene_id "ENSMUSG00000037487.8"; transcript_id "ENSMUSG00000037487.8_tx_9"; exon_id "chr15_38009363_38009458_-"; exonnum "25"; txlen "9034";
chr15	HAVANA	exon	38009363	38009748	0	-	.	gene_id "ENSMUSG00000037487.8"; transcript_id "ENSMUST00000228101.2"; gene_type "protein_coding"; gene_name "Ubr5"; transcript_type "retained_intron"; transcript_name "Ubr5-208"; exon_number 1; exon_id "ENSMUSE00001434907.2"; level 2; mgi_id "MGI:1918040"; havana_gene "OTTMUSG00000070145.1"; havana_transcript "OTTMUST00000169792.1";
chr15	HAVANA	UTR	38009669	38009840	0	-	.	gene_id "ENSMUSG00000037487.8"; transcript_id "ENSMUST00000227143.2"; gene_type "protein_coding"; gene_name "Ubr5"; transcript_type "protein_coding"; transcript_name "Ubr5-206"; exon_number 3; exon_id "ENSMUSE00001430554.2"; level 2; protein_id "ENSMUSP00000153778.2"; mgi_id "MGI:1918040"; tag "mRNA_start_NF"; tag "cds_start_NF"; havana_gene "OTTMUSG00000070145.1"; havana_transcript "OTTMUST00000169793.1";
chr15	HAVANA	exon	38009669	38010021	0	-	.	gene_id "ENSMUSG00000037487.8"; transcript_id "ENSMUST00000227143.2"; gene_type "protein_coding"; gene_name "Ubr5"; transcript_type "protein_coding"; transcript_name "Ubr5-206"; exon_number 3; exon_id "ENSMUSE00001430554.2"; level 2; protein_id "ENSMUSP00000153778.2"; mgi_id "MGI:1918040"; tag "mRNA_start_NF"; tag "cds_start_NF"; havana_gene "OTTMUSG00000070145.1"; havana_transcript "OTTMUST00000169793.1";
chr15	HAVANA	transcript	38009669	38015297	0	-	.	gene_id "ENSMUSG00000037487.8"; transcript_id "ENSMUST00000227143.2"; gene_type "protein_coding"; gene_name "Ubr5"; transcript_type "protein_coding"; transcript_name "Ubr5-206"; level 2; protein_id "ENSMUSP00000153778.2"; mgi_id "MGI:1918040"; tag "mRNA_start_NF"; tag "cds_start_NF"; havana_gene "OTTMUSG00000070145.1"; havana_transcript "OTTMUST00000169793.1";
chr15	HAVANA	stop_codon	38009838	38009840	0	-	0	gene_id "ENSMUSG00000037487.8"; transcript_id "ENSMUST00000227143.2"; gene_type "protein_coding"; gene_name "Ubr5"; transcript_type "protein_coding"; transcript_name "Ubr5-206"; exon_number 3; exon_id "ENSMUSE00001430554.2"; level 2; protein_id "ENSMUSP00000153778.2"; mgi_id "MGI:1918040"; tag "mRNA_start_NF"; tag "cds_start_NF"; havana_gene "OTTMUSG00000070145.1"; havana_transcript "OTTMUST00000169793.1";
chr15	HAVANA	CDS	38009841	38010021	0	-	1	gene_id "ENSMUSG00000037487.8"; transcript_id "ENSMUST00000227143.2"; gene_type "protein_coding"; gene_name "Ubr5"; transcript_type "protein_coding"; transcript_name "Ubr5-206"; exon_number 3; exon_id "ENSMUSE00001430554.2"; level 2; protein_id "ENSMUSP00000153778.2"; mgi_id "MGI:1918040"; tag "mRNA_start_NF"; tag "cds_start_NF"; havana_gene "OTTMUSG00000070145.1"; havana_transcript "OTTMUST00000169793.1";
chr15	HAVANA	exon	38009870	38010021	0	-	.	gene_id "ENSMUSG00000037487.8"; transcript_id "ENSMUST00000110336.4"; gene_type "protein_coding"; gene_name "Ubr5"; transcript_type "protein_coding"; transcript_name "Ubr5-201"; exon_number 23; exon_id "ENSMUSE00000447566.2"; level 2; protein_id "ENSMUSP00000105965.4"; transcript_support_level "5"; mgi_id "MGI:1918040"; tag "basic"; tag "appris_alternative_1"; havana_gene "OTTMUSG00000070145.1"; havana_transcript "OTTMUST00000169766.1";
chr15	HAVANA	CDS	38009870	38010021	0	-	1	gene_id "ENSMUSG00000037487.8"; transcript_id "ENSMUST00000110336.4"; gene_type "protein_coding"; gene_name "Ubr5"; transcript_type "protein_coding"; transcript_name "Ubr5-201"; exon_number 23; exon_id "ENSMUSE00000447566.2"; level 2; protein_id "ENSMUSP00000105965.4"; transcript_support_level "5"; mgi_id "MGI:1918040"; tag "basic"; tag "appris_alternative_1"; havana_gene "OTTMUSG00000070145.1"; havana_transcript "OTTMUST00000169766.1";
chr15	HAVANA	exon	38009870	38010021	0	-	.	gene_id "ENSMUSG00000037487.8"; transcript_id "ENSMUST00000226414.2"; gene_type "protein_coding"; gene_name "Ubr5"; transcript_type "protein_coding"; transcript_name "Ubr5-204"; exon_number 23; exon_id "ENSMUSE00000447566.2"; level 2; protein_id "ENSMUSP00000154293.2"; mgi_id "MGI:1918040"; tag "not_organism_supported"; tag "basic"; tag "Ensembl_canonical"; tag "GENCODE_Primary"; tag "appris_principal_4"; tag "CCDS"; ccdsid "CCDS49595.1"; havana_gene "OTTMUSG00000070145.1"; havana_transcript "OTTMUST00000169795.1";
chr15	HAVANA	CDS	38009870	38010021	0	-	1	gene_id "ENSMUSG00000037487.8"; transcript_id "ENSMUST00000226414.2"; gene_type "protein_coding"; gene_name "Ubr5"; transcript_type "protein_coding"; transcript_name "Ubr5-204"; exon_number 23; exon_id "ENSMUSE00000447566.2"; level 2; protein_id "ENSMUSP00000154293.2"; mgi_id "MGI:1918040"; tag "not_organism_supported"; tag "basic"; tag "Ensembl_canonical"; tag "GENCODE_Primary"; tag "appris_principal_4"; tag "CCDS"; ccdsid "CCDS49595.1"; havana_gene "OTTMUSG00000070145.1"; havana_transcript "OTTMUST00000169795.1";
chr15	HAVANA	exon	38009870	38010021	0	-	.	gene_id "ENSMUSG00000037487.8"; transcript_id "ENSMUST00000228504.2"; gene_type "protein_coding"; gene_name "Ubr5"; transcript_type "protein_coding_CDS_not_defined"; transcript_name "Ubr5-213"; exon_number 2; exon_id "ENSMUSE00001431592.2"; level 2; mgi_id "MGI:1918040"; havana_gene "OTTMUSG00000070145.1"; havana_transcript "OTTMUST00000169791.1";
chr15	ENSEMBL_gcm37	exon	38009870	38010021	27.2599970675317	-	.	gene_id "ENSMUSG00000037487.8"; transcript_id "ENSMUSG00000037487.8_tx_5"; exon_id "chr15_38009870_38010021_-"; exonnum "24"; txlen "9007";
chr15	ENSEMBL_gcm37	exon	38009870	38010021	26.7825150600992	-	.	gene_id "ENSMUSG00000037487.8"; transcript_id "ENSMUSG00000037487.8_tx_6"; exon_id "chr15_38009870_38010021_-"; exonnum "24"; txlen "8989";
chr15	ENSEMBL_gcm37	exon	38009870	38010021	15.4827651901832	-	.	gene_id "ENSMUSG00000037487.8"; transcript_id "ENSMUSG00000037487.8_tx_7"; exon_id "chr15_38009870_38010021_-"; exonnum "24"; txlen "8904";
chr15	ENSEMBL_gcm37	exon	38009870	38010021	4.78709719519244	-	.	gene_id "ENSMUSG00000037487.8"; transcript_id "ENSMUSG00000037487.8_tx_8"; exon_id "chr15_38009870_38010021_-"; exonnum "24"; txlen "9016";
chr15	ENSEMBL_gcm37	exon	38009870	38010021	4.78709719519244	-	.	gene_id "ENSMUSG00000037487.8"; transcript_id "ENSMUSG00000037487.8_tx_9"; exon_id "chr15_38009870_38010021_-"; exonnum "24"; txlen "9034";
chr15	HAVANA	exon	38011976	38012060	0	-	.	gene_id "ENSMUSG00000037487.8"; transcript_id "ENSMUST00000228504.2"; gene_type "protein_coding"; gene_name "Ubr5"; transcript_type "protein_coding_CDS_not_defined"; transcript_name "Ubr5-213"; exon_number 1; exon_id "ENSMUSE00001429919.2"; level 2; mgi_id "MGI:1918040"; havana_gene "OTTMUSG00000070145.1"; havana_transcript "OTTMUST00000169791.1";
chr15	sragcm37_mid	exon	38011976	38012186	27.2599970675317	-	.	gene_id "ENSMUSG00000037487.8"; transcript_id "ENSMUSG00000037487.8_tx_5"; exon_id "chr15_38011976_38012186_-"; exonnum "23"; txlen "9007";
chr15	sragcm37_mid	exon	38011976	38012186	26.7825150600992	-	.	gene_id "ENSMUSG00000037487.8"; transcript_id "ENSMUSG00000037487.8_tx_6"; exon_id "chr15_38011976_38012186_-"; exonnum "23"; txlen "8989";
chr15	sragcm37_mid	exon	38011976	38012186	15.4827651901832	-	.	gene_id "ENSMUSG00000037487.8"; transcript_id "ENSMUSG00000037487.8_tx_7"; exon_id "chr15_38011976_38012186_-"; exonnum "23"; txlen "8904";
chr15	sragcm37_mid	exon	38011976	38012186	4.78709719519244	-	.	gene_id "ENSMUSG00000037487.8"; transcript_id "ENSMUSG00000037487.8_tx_8"; exon_id "chr15_38011976_38012186_-"; exonnum "23"; txlen "9016";
chr15	sragcm37_mid	exon	38011976	38012186	4.78709719519244	-	.	gene_id "ENSMUSG00000037487.8"; transcript_id "ENSMUSG00000037487.8_tx_9"; exon_id "chr15_38011976_38012186_-"; exonnum "23"; txlen "9034";
chr15	HAVANA	exon	38013686	38013812	0	-	.	gene_id "ENSMUSG00000037487.8"; transcript_id "ENSMUST00000110336.4"; gene_type "protein_coding"; gene_name "Ubr5"; transcript_type "protein_coding"; transcript_name "Ubr5-201"; exon_number 22; exon_id "ENSMUSE00000447572.2"; level 2; protein_id "ENSMUSP00000105965.4"; transcript_support_level "5"; mgi_id "MGI:1918040"; tag "basic"; tag "appris_alternative_1"; havana_gene "OTTMUSG00000070145.1"; havana_transcript "OTTMUST00000169766.1";
chr15	HAVANA	CDS	38013686	38013812	0	-	2	gene_id "ENSMUSG00000037487.8"; transcript_id "ENSMUST00000110336.4"; gene_type "protein_coding"; gene_name "Ubr5"; transcript_type "protein_coding"; transcript_name "Ubr5-201"; exon_number 22; exon_id "ENSMUSE00000447572.2"; level 2; protein_id "ENSMUSP00000105965.4"; transcript_support_level "5"; mgi_id "MGI:1918040"; tag "basic"; tag "appris_alternative_1"; havana_gene "OTTMUSG00000070145.1"; havana_transcript "OTTMUST00000169766.1";
chr15	HAVANA	exon	38013686	38013812	0	-	.	gene_id "ENSMUSG00000037487.8"; transcript_id "ENSMUST00000226414.2"; gene_type "protein_coding"; gene_name "Ubr5"; transcript_type "protein_coding"; transcript_name "Ubr5-204"; exon_number 22; exon_id "ENSMUSE00000447572.2"; level 2; protein_id "ENSMUSP00000154293.2"; mgi_id "MGI:1918040"; tag "not_organism_supported"; tag "basic"; tag "Ensembl_canonical"; tag "GENCODE_Primary"; tag "appris_principal_4"; tag "CCDS"; ccdsid "CCDS49595.1"; havana_gene "OTTMUSG00000070145.1"; havana_transcript "OTTMUST00000169795.1";
chr15	HAVANA	CDS	38013686	38013812	0	-	2	gene_id "ENSMUSG00000037487.8"; transcript_id "ENSMUST00000226414.2"; gene_type "protein_coding"; gene_name "Ubr5"; transcript_type "protein_coding"; transcript_name "Ubr5-204"; exon_number 22; exon_id "ENSMUSE00000447572.2"; level 2; protein_id "ENSMUSP00000154293.2"; mgi_id "MGI:1918040"; tag "not_organism_supported"; tag "basic"; tag "Ensembl_canonical"; tag "GENCODE_Primary"; tag "appris_principal_4"; tag "CCDS"; ccdsid "CCDS49595.1"; havana_gene "OTTMUSG00000070145.1"; havana_transcript "OTTMUST00000169795.1";
chr15	HAVANA	exon	38013686	38013812	0	-	.	gene_id "ENSMUSG00000037487.8"; transcript_id "ENSMUST00000227143.2"; gene_type "protein_coding"; gene_name "Ubr5"; transcript_type "protein_coding"; transcript_name "Ubr5-206"; exon_number 2; exon_id "ENSMUSE00000447572.2"; level 2; protein_id "ENSMUSP00000153778.2"; mgi_id "MGI:1918040"; tag "mRNA_start_NF"; tag "cds_start_NF"; havana_gene "OTTMUSG00000070145.1"; havana_transcript "OTTMUST00000169793.1";
chr15	HAVANA	CDS	38013686	38013812	0	-	2	gene_id "ENSMUSG00000037487.8"; transcript_id "ENSMUST00000227143.2"; gene_type "protein_coding"; gene_name "Ubr5"; transcript_type "protein_coding"; transcript_name "Ubr5-206"; exon_number 2; exon_id "ENSMUSE00000447572.2"; level 2; protein_id "ENSMUSP00000153778.2"; mgi_id "MGI:1918040"; tag "mRNA_start_NF"; tag "cds_start_NF"; havana_gene "OTTMUSG00000070145.1"; havana_transcript "OTTMUST00000169793.1";
chr15	ENSEMBL_gcm37	exon	38013686	38013812	27.2599970675317	-	.	gene_id "ENSMUSG00000037487.8"; transcript_id "ENSMUSG00000037487.8_tx_5"; exon_id "chr15_38013686_38013812_-"; exonnum "22"; txlen "9007";
chr15	ENSEMBL_gcm37	exon	38013686	38013812	26.7825150600992	-	.	gene_id "ENSMUSG00000037487.8"; transcript_id "ENSMUSG00000037487.8_tx_6"; exon_id "chr15_38013686_38013812_-"; exonnum "22"; txlen "8989";
chr15	ENSEMBL_gcm37	exon	38013686	38013812	15.4827651901832	-	.	gene_id "ENSMUSG00000037487.8"; transcript_id "ENSMUSG00000037487.8_tx_7"; exon_id "chr15_38013686_38013812_-"; exonnum "22"; txlen "8904";
chr15	ENSEMBL_gcm37	exon	38013686	38013812	4.78709719519244	-	.	gene_id "ENSMUSG00000037487.8"; transcript_id "ENSMUSG00000037487.8_tx_8"; exon_id "chr15_38013686_38013812_-"; exonnum "22"; txlen "9016";
chr15	ENSEMBL_gcm37	exon	38013686	38013812	4.78709719519244	-	.	gene_id "ENSMUSG00000037487.8"; transcript_id "ENSMUSG00000037487.8_tx_9"; exon_id "chr15_38013686_38013812_-"; exonnum "22"; txlen "9034";
chr15	HAVANA	exon	38015182	38015297	0	-	.	gene_id "ENSMUSG00000037487.8"; transcript_id "ENSMUST00000227143.2"; gene_type "protein_coding"; gene_name "Ubr5"; transcript_type "protein_coding"; transcript_name "Ubr5-206"; exon_number 1; exon_id "ENSMUSE00001433020.2"; level 2; protein_id "ENSMUSP00000153778.2"; mgi_id "MGI:1918040"; tag "mRNA_start_NF"; tag "cds_start_NF"; havana_gene "OTTMUSG00000070145.1"; havana_transcript "OTTMUST00000169793.1";
chr15	HAVANA	CDS	38015182	38015297	0	-	1	gene_id "ENSMUSG00000037487.8"; transcript_id "ENSMUST00000227143.2"; gene_type "protein_coding"; gene_name "Ubr5"; transcript_type "protein_coding"; transcript_name "Ubr5-206"; exon_number 1; exon_id "ENSMUSE00001433020.2"; level 2; protein_id "ENSMUSP00000153778.2"; mgi_id "MGI:1918040"; tag "mRNA_start_NF"; tag "cds_start_NF"; havana_gene "OTTMUSG00000070145.1"; havana_transcript "OTTMUST00000169793.1";
chr15	HAVANA	exon	38015182	38015392	0	-	.	gene_id "ENSMUSG00000037487.8"; transcript_id "ENSMUST00000110336.4"; gene_type "protein_coding"; gene_name "Ubr5"; transcript_type "protein_coding"; transcript_name "Ubr5-201"; exon_number 21; exon_id "ENSMUSE00000447576.2"; level 2; protein_id "ENSMUSP00000105965.4"; transcript_support_level "5"; mgi_id "MGI:1918040"; tag "basic"; tag "appris_alternative_1"; havana_gene "OTTMUSG00000070145.1"; havana_transcript "OTTMUST00000169766.1";
chr15	HAVANA	CDS	38015182	38015392	0	-	0	gene_id "ENSMUSG00000037487.8"; transcript_id "ENSMUST00000110336.4"; gene_type "protein_coding"; gene_name "Ubr5"; transcript_type "protein_coding"; transcript_name "Ubr5-201"; exon_number 21; exon_id "ENSMUSE00000447576.2"; level 2; protein_id "ENSMUSP00000105965.4"; transcript_support_level "5"; mgi_id "MGI:1918040"; tag "basic"; tag "appris_alternative_1"; havana_gene "OTTMUSG00000070145.1"; havana_transcript "OTTMUST00000169766.1";
chr15	HAVANA	exon	38015182	38015392	0	-	.	gene_id "ENSMUSG00000037487.8"; transcript_id "ENSMUST00000226414.2"; gene_type "protein_coding"; gene_name "Ubr5"; transcript_type "protein_coding"; transcript_name "Ubr5-204"; exon_number 21; exon_id "ENSMUSE00000447576.2"; level 2; protein_id "ENSMUSP00000154293.2"; mgi_id "MGI:1918040"; tag "not_organism_supported"; tag "basic"; tag "Ensembl_canonical"; tag "GENCODE_Primary"; tag "appris_principal_4"; tag "CCDS"; ccdsid "CCDS49595.1"; havana_gene "OTTMUSG00000070145.1"; havana_transcript "OTTMUST00000169795.1";
chr15	HAVANA	CDS	38015182	38015392	0	-	0	gene_id "ENSMUSG00000037487.8"; transcript_id "ENSMUST00000226414.2"; gene_type "protein_coding"; gene_name "Ubr5"; transcript_type "protein_coding"; transcript_name "Ubr5-204"; exon_number 21; exon_id "ENSMUSE00000447576.2"; level 2; protein_id "ENSMUSP00000154293.2"; mgi_id "MGI:1918040"; tag "not_organism_supported"; tag "basic"; tag "Ensembl_canonical"; tag "GENCODE_Primary"; tag "appris_principal_4"; tag "CCDS"; ccdsid "CCDS49595.1"; havana_gene "OTTMUSG00000070145.1"; havana_transcript "OTTMUST00000169795.1";
chr15	ENSEMBL_gcm37	exon	38015182	38015392	27.2599970675317	-	.	gene_id "ENSMUSG00000037487.8"; transcript_id "ENSMUSG00000037487.8_tx_5"; exon_id "chr15_38015182_38015392_-"; exonnum "21"; txlen "9007";
chr15	ENSEMBL_gcm37	exon	38015182	38015392	26.7825150600992	-	.	gene_id "ENSMUSG00000037487.8"; transcript_id "ENSMUSG00000037487.8_tx_6"; exon_id "chr15_38015182_38015392_-"; exonnum "21"; txlen "8989";
chr15	ENSEMBL_gcm37	exon	38015182	38015392	15.4827651901832	-	.	gene_id "ENSMUSG00000037487.8"; transcript_id "ENSMUSG00000037487.8_tx_7"; exon_id "chr15_38015182_38015392_-"; exonnum "21"; txlen "8904";
chr15	ENSEMBL_gcm37	exon	38015182	38015392	4.78709719519244	-	.	gene_id "ENSMUSG00000037487.8"; transcript_id "ENSMUSG00000037487.8_tx_8"; exon_id "chr15_38015182_38015392_-"; exonnum "21"; txlen "9016";
chr15	ENSEMBL_gcm37	exon	38015182	38015392	4.78709719519244	-	.	gene_id "ENSMUSG00000037487.8"; transcript_id "ENSMUSG00000037487.8_tx_9"; exon_id "chr15_38015182_38015392_-"; exonnum "21"; txlen "9034";
chr15	HAVANA	exon	38018523	38018720	0	-	.	gene_id "ENSMUSG00000037487.8"; transcript_id "ENSMUST00000110336.4"; gene_type "protein_coding"; gene_name "Ubr5"; transcript_type "protein_coding"; transcript_name "Ubr5-201"; exon_number 20; exon_id "ENSMUSE00000447579.2"; level 2; protein_id "ENSMUSP00000105965.4"; transcript_support_level "5"; mgi_id "MGI:1918040"; tag "basic"; tag "appris_alternative_1"; havana_gene "OTTMUSG00000070145.1"; havana_transcript "OTTMUST00000169766.1";
chr15	HAVANA	CDS	38018523	38018720	0	-	0	gene_id "ENSMUSG00000037487.8"; transcript_id "ENSMUST00000110336.4"; gene_type "protein_coding"; gene_name "Ubr5"; transcript_type "protein_coding"; transcript_name "Ubr5-201"; exon_number 20; exon_id "ENSMUSE00000447579.2"; level 2; protein_id "ENSMUSP00000105965.4"; transcript_support_level "5"; mgi_id "MGI:1918040"; tag "basic"; tag "appris_alternative_1"; havana_gene "OTTMUSG00000070145.1"; havana_transcript "OTTMUST00000169766.1";
chr15	HAVANA	exon	38018523	38018720	0	-	.	gene_id "ENSMUSG00000037487.8"; transcript_id "ENSMUST00000226414.2"; gene_type "protein_coding"; gene_name "Ubr5"; transcript_type "protein_coding"; transcript_name "Ubr5-204"; exon_number 20; exon_id "ENSMUSE00000447579.2"; level 2; protein_id "ENSMUSP00000154293.2"; mgi_id "MGI:1918040"; tag "not_organism_supported"; tag "basic"; tag "Ensembl_canonical"; tag "GENCODE_Primary"; tag "appris_principal_4"; tag "CCDS"; ccdsid "CCDS49595.1"; havana_gene "OTTMUSG00000070145.1"; havana_transcript "OTTMUST00000169795.1";
chr15	HAVANA	CDS	38018523	38018720	0	-	0	gene_id "ENSMUSG00000037487.8"; transcript_id "ENSMUST00000226414.2"; gene_type "protein_coding"; gene_name "Ubr5"; transcript_type "protein_coding"; transcript_name "Ubr5-204"; exon_number 20; exon_id "ENSMUSE00000447579.2"; level 2; protein_id "ENSMUSP00000154293.2"; mgi_id "MGI:1918040"; tag "not_organism_supported"; tag "basic"; tag "Ensembl_canonical"; tag "GENCODE_Primary"; tag "appris_principal_4"; tag "CCDS"; ccdsid "CCDS49595.1"; havana_gene "OTTMUSG00000070145.1"; havana_transcript "OTTMUST00000169795.1";
chr15	ENSEMBL_gcm37	exon	38018523	38018720	27.2599970675317	-	.	gene_id "ENSMUSG00000037487.8"; transcript_id "ENSMUSG00000037487.8_tx_5"; exon_id "chr15_38018523_38018720_-"; exonnum "20"; txlen "9007";
chr15	ENSEMBL_gcm37	exon	38018523	38018720	26.7825150600992	-	.	gene_id "ENSMUSG00000037487.8"; transcript_id "ENSMUSG00000037487.8_tx_6"; exon_id "chr15_38018523_38018720_-"; exonnum "20"; txlen "8989";
chr15	ENSEMBL_gcm37	exon	38018523	38018720	15.4827651901832	-	.	gene_id "ENSMUSG00000037487.8"; transcript_id "ENSMUSG00000037487.8_tx_7"; exon_id "chr15_38018523_38018720_-"; exonnum "20"; txlen "8904";
chr15	ENSEMBL_gcm37	exon	38018523	38018720	4.78709719519244	-	.	gene_id "ENSMUSG00000037487.8"; transcript_id "ENSMUSG00000037487.8_tx_8"; exon_id "chr15_38018523_38018720_-"; exonnum "20"; txlen "9016";
chr15	ENSEMBL_gcm37	exon	38018523	38018720	4.78709719519244	-	.	gene_id "ENSMUSG00000037487.8"; transcript_id "ENSMUSG00000037487.8_tx_9"; exon_id "chr15_38018523_38018720_-"; exonnum "20"; txlen "9034";
chr15	HAVANA	exon	38019132	38019286	0	-	.	gene_id "ENSMUSG00000037487.8"; transcript_id "ENSMUST00000110336.4"; gene_type "protein_coding"; gene_name "Ubr5"; transcript_type "protein_coding"; transcript_name "Ubr5-201"; exon_number 19; exon_id "ENSMUSE00000231636.2"; level 2; protein_id "ENSMUSP00000105965.4"; transcript_support_level "5"; mgi_id "MGI:1918040"; tag "basic"; tag "appris_alternative_1"; havana_gene "OTTMUSG00000070145.1"; havana_transcript "OTTMUST00000169766.1";
chr15	HAVANA	CDS	38019132	38019286	0	-	2	gene_id "ENSMUSG00000037487.8"; transcript_id "ENSMUST00000110336.4"; gene_type "protein_coding"; gene_name "Ubr5"; transcript_type "protein_coding"; transcript_name "Ubr5-201"; exon_number 19; exon_id "ENSMUSE00000231636.2"; level 2; protein_id "ENSMUSP00000105965.4"; transcript_support_level "5"; mgi_id "MGI:1918040"; tag "basic"; tag "appris_alternative_1"; havana_gene "OTTMUSG00000070145.1"; havana_transcript "OTTMUST00000169766.1";
chr15	HAVANA	exon	38019132	38019286	0	-	.	gene_id "ENSMUSG00000037487.8"; transcript_id "ENSMUST00000226414.2"; gene_type "protein_coding"; gene_name "Ubr5"; transcript_type "protein_coding"; transcript_name "Ubr5-204"; exon_number 19; exon_id "ENSMUSE00000231636.2"; level 2; protein_id "ENSMUSP00000154293.2"; mgi_id "MGI:1918040"; tag "not_organism_supported"; tag "basic"; tag "Ensembl_canonical"; tag "GENCODE_Primary"; tag "appris_principal_4"; tag "CCDS"; ccdsid "CCDS49595.1"; havana_gene "OTTMUSG00000070145.1"; havana_transcript "OTTMUST00000169795.1";
chr15	HAVANA	CDS	38019132	38019286	0	-	2	gene_id "ENSMUSG00000037487.8"; transcript_id "ENSMUST00000226414.2"; gene_type "protein_coding"; gene_name "Ubr5"; transcript_type "protein_coding"; transcript_name "Ubr5-204"; exon_number 19; exon_id "ENSMUSE00000231636.2"; level 2; protein_id "ENSMUSP00000154293.2"; mgi_id "MGI:1918040"; tag "not_organism_supported"; tag "basic"; tag "Ensembl_canonical"; tag "GENCODE_Primary"; tag "appris_principal_4"; tag "CCDS"; ccdsid "CCDS49595.1"; havana_gene "OTTMUSG00000070145.1"; havana_transcript "OTTMUST00000169795.1";
chr15	ENSEMBL_gcm37	exon	38019132	38019286	27.2599970675317	-	.	gene_id "ENSMUSG00000037487.8"; transcript_id "ENSMUSG00000037487.8_tx_5"; exon_id "chr15_38019132_38019286_-"; exonnum "19"; txlen "9007";
chr15	ENSEMBL_gcm37	exon	38019132	38019286	26.7825150600992	-	.	gene_id "ENSMUSG00000037487.8"; transcript_id "ENSMUSG00000037487.8_tx_6"; exon_id "chr15_38019132_38019286_-"; exonnum "19"; txlen "8989";
chr15	ENSEMBL_gcm37	exon	38019132	38019286	15.4827651901832	-	.	gene_id "ENSMUSG00000037487.8"; transcript_id "ENSMUSG00000037487.8_tx_7"; exon_id "chr15_38019132_38019286_-"; exonnum "19"; txlen "8904";
chr15	ENSEMBL_gcm37	exon	38019132	38019286	4.78709719519244	-	.	gene_id "ENSMUSG00000037487.8"; transcript_id "ENSMUSG00000037487.8_tx_8"; exon_id "chr15_38019132_38019286_-"; exonnum "19"; txlen "9016";
chr15	ENSEMBL_gcm37	exon	38019132	38019286	4.78709719519244	-	.	gene_id "ENSMUSG00000037487.8"; transcript_id "ENSMUSG00000037487.8_tx_9"; exon_id "chr15_38019132_38019286_-"; exonnum "19"; txlen "9034";
chr15	HAVANA	exon	38019478	38019589	0	-	.	gene_id "ENSMUSG00000037487.8"; transcript_id "ENSMUST00000110336.4"; gene_type "protein_coding"; gene_name "Ubr5"; transcript_type "protein_coding"; transcript_name "Ubr5-201"; exon_number 18; exon_id "ENSMUSE00000447584.3"; level 2; protein_id "ENSMUSP00000105965.4"; transcript_support_level "5"; mgi_id "MGI:1918040"; tag "basic"; tag "appris_alternative_1"; havana_gene "OTTMUSG00000070145.1"; havana_transcript "OTTMUST00000169766.1";
chr15	HAVANA	CDS	38019478	38019589	0	-	0	gene_id "ENSMUSG00000037487.8"; transcript_id "ENSMUST00000110336.4"; gene_type "protein_coding"; gene_name "Ubr5"; transcript_type "protein_coding"; transcript_name "Ubr5-201"; exon_number 18; exon_id "ENSMUSE00000447584.3"; level 2; protein_id "ENSMUSP00000105965.4"; transcript_support_level "5"; mgi_id "MGI:1918040"; tag "basic"; tag "appris_alternative_1"; havana_gene "OTTMUSG00000070145.1"; havana_transcript "OTTMUST00000169766.1";
chr15	HAVANA	exon	38019478	38019589	0	-	.	gene_id "ENSMUSG00000037487.8"; transcript_id "ENSMUST00000226414.2"; gene_type "protein_coding"; gene_name "Ubr5"; transcript_type "protein_coding"; transcript_name "Ubr5-204"; exon_number 18; exon_id "ENSMUSE00000447584.3"; level 2; protein_id "ENSMUSP00000154293.2"; mgi_id "MGI:1918040"; tag "not_organism_supported"; tag "basic"; tag "Ensembl_canonical"; tag "GENCODE_Primary"; tag "appris_principal_4"; tag "CCDS"; ccdsid "CCDS49595.1"; havana_gene "OTTMUSG00000070145.1"; havana_transcript "OTTMUST00000169795.1";
chr15	HAVANA	CDS	38019478	38019589	0	-	0	gene_id "ENSMUSG00000037487.8"; transcript_id "ENSMUST00000226414.2"; gene_type "protein_coding"; gene_name "Ubr5"; transcript_type "protein_coding"; transcript_name "Ubr5-204"; exon_number 18; exon_id "ENSMUSE00000447584.3"; level 2; protein_id "ENSMUSP00000154293.2"; mgi_id "MGI:1918040"; tag "not_organism_supported"; tag "basic"; tag "Ensembl_canonical"; tag "GENCODE_Primary"; tag "appris_principal_4"; tag "CCDS"; ccdsid "CCDS49595.1"; havana_gene "OTTMUSG00000070145.1"; havana_transcript "OTTMUST00000169795.1";
chr15	ENSEMBL_gcm37	exon	38019478	38019589	27.2599970675317	-	.	gene_id "ENSMUSG00000037487.8"; transcript_id "ENSMUSG00000037487.8_tx_5"; exon_id "chr15_38019478_38019589_-"; exonnum "18"; txlen "9007";
chr15	ENSEMBL_gcm37	exon	38019478	38019589	26.7825150600992	-	.	gene_id "ENSMUSG00000037487.8"; transcript_id "ENSMUSG00000037487.8_tx_6"; exon_id "chr15_38019478_38019589_-"; exonnum "18"; txlen "8989";
chr15	ENSEMBL_gcm37	exon	38019478	38019589	15.4827651901832	-	.	gene_id "ENSMUSG00000037487.8"; transcript_id "ENSMUSG00000037487.8_tx_7"; exon_id "chr15_38019478_38019589_-"; exonnum "18"; txlen "8904";
chr15	ENSEMBL_gcm37	exon	38019478	38019589	4.78709719519244	-	.	gene_id "ENSMUSG00000037487.8"; transcript_id "ENSMUSG00000037487.8_tx_8"; exon_id "chr15_38019478_38019589_-"; exonnum "18"; txlen "9016";
chr15	ENSEMBL_gcm37	exon	38019478	38019589	4.78709719519244	-	.	gene_id "ENSMUSG00000037487.8"; transcript_id "ENSMUSG00000037487.8_tx_9"; exon_id "chr15_38019478_38019589_-"; exonnum "18"; txlen "9034";
chr15	HAVANA	exon	38019674	38019817	0	-	.	gene_id "ENSMUSG00000037487.8"; transcript_id "ENSMUST00000110336.4"; gene_type "protein_coding"; gene_name "Ubr5"; transcript_type "protein_coding"; transcript_name "Ubr5-201"; exon_number 17; exon_id "ENSMUSE00000447590.2"; level 2; protein_id "ENSMUSP00000105965.4"; transcript_support_level "5"; mgi_id "MGI:1918040"; tag "basic"; tag "appris_alternative_1"; havana_gene "OTTMUSG00000070145.1"; havana_transcript "OTTMUST00000169766.1";
chr15	HAVANA	CDS	38019674	38019817	0	-	0	gene_id "ENSMUSG00000037487.8"; transcript_id "ENSMUST00000110336.4"; gene_type "protein_coding"; gene_name "Ubr5"; transcript_type "protein_coding"; transcript_name "Ubr5-201"; exon_number 17; exon_id "ENSMUSE00000447590.2"; level 2; protein_id "ENSMUSP00000105965.4"; transcript_support_level "5"; mgi_id "MGI:1918040"; tag "basic"; tag "appris_alternative_1"; havana_gene "OTTMUSG00000070145.1"; havana_transcript "OTTMUST00000169766.1";
chr15	HAVANA	exon	38019674	38019817	0	-	.	gene_id "ENSMUSG00000037487.8"; transcript_id "ENSMUST00000226414.2"; gene_type "protein_coding"; gene_name "Ubr5"; transcript_type "protein_coding"; transcript_name "Ubr5-204"; exon_number 17; exon_id "ENSMUSE00000447590.2"; level 2; protein_id "ENSMUSP00000154293.2"; mgi_id "MGI:1918040"; tag "not_organism_supported"; tag "basic"; tag "Ensembl_canonical"; tag "GENCODE_Primary"; tag "appris_principal_4"; tag "CCDS"; ccdsid "CCDS49595.1"; havana_gene "OTTMUSG00000070145.1"; havana_transcript "OTTMUST00000169795.1";
chr15	HAVANA	CDS	38019674	38019817	0	-	0	gene_id "ENSMUSG00000037487.8"; transcript_id "ENSMUST00000226414.2"; gene_type "protein_coding"; gene_name "Ubr5"; transcript_type "protein_coding"; transcript_name "Ubr5-204"; exon_number 17; exon_id "ENSMUSE00000447590.2"; level 2; protein_id "ENSMUSP00000154293.2"; mgi_id "MGI:1918040"; tag "not_organism_supported"; tag "basic"; tag "Ensembl_canonical"; tag "GENCODE_Primary"; tag "appris_principal_4"; tag "CCDS"; ccdsid "CCDS49595.1"; havana_gene "OTTMUSG00000070145.1"; havana_transcript "OTTMUST00000169795.1";
chr15	ENSEMBL_gcm37	exon	38019674	38019817	27.2599970675317	-	.	gene_id "ENSMUSG00000037487.8"; transcript_id "ENSMUSG00000037487.8_tx_5"; exon_id "chr15_38019674_38019817_-"; exonnum "17"; txlen "9007";
chr15	ENSEMBL_gcm37	exon	38019674	38019817	26.7825150600992	-	.	gene_id "ENSMUSG00000037487.8"; transcript_id "ENSMUSG00000037487.8_tx_6"; exon_id "chr15_38019674_38019817_-"; exonnum "17"; txlen "8989";
chr15	ENSEMBL_gcm37	exon	38019674	38019817	15.4827651901832	-	.	gene_id "ENSMUSG00000037487.8"; transcript_id "ENSMUSG00000037487.8_tx_7"; exon_id "chr15_38019674_38019817_-"; exonnum "17"; txlen "8904";
chr15	ENSEMBL_gcm37	exon	38019674	38019817	4.78709719519244	-	.	gene_id "ENSMUSG00000037487.8"; transcript_id "ENSMUSG00000037487.8_tx_8"; exon_id "chr15_38019674_38019817_-"; exonnum "17"; txlen "9016";
chr15	ENSEMBL_gcm37	exon	38019674	38019817	4.78709719519244	-	.	gene_id "ENSMUSG00000037487.8"; transcript_id "ENSMUSG00000037487.8_tx_9"; exon_id "chr15_38019674_38019817_-"; exonnum "17"; txlen "9034";
chr15	HAVANA	exon	38021807	38021919	0	-	.	gene_id "ENSMUSG00000037487.8"; transcript_id "ENSMUST00000110336.4"; gene_type "protein_coding"; gene_name "Ubr5"; transcript_type "protein_coding"; transcript_name "Ubr5-201"; exon_number 16; exon_id "ENSMUSE00000447597.2"; level 2; protein_id "ENSMUSP00000105965.4"; transcript_support_level "5"; mgi_id "MGI:1918040"; tag "basic"; tag "appris_alternative_1"; havana_gene "OTTMUSG00000070145.1"; havana_transcript "OTTMUST00000169766.1";
chr15	HAVANA	CDS	38021807	38021919	0	-	2	gene_id "ENSMUSG00000037487.8"; transcript_id "ENSMUST00000110336.4"; gene_type "protein_coding"; gene_name "Ubr5"; transcript_type "protein_coding"; transcript_name "Ubr5-201"; exon_number 16; exon_id "ENSMUSE00000447597.2"; level 2; protein_id "ENSMUSP00000105965.4"; transcript_support_level "5"; mgi_id "MGI:1918040"; tag "basic"; tag "appris_alternative_1"; havana_gene "OTTMUSG00000070145.1"; havana_transcript "OTTMUST00000169766.1";
chr15	HAVANA	exon	38021807	38021919	0	-	.	gene_id "ENSMUSG00000037487.8"; transcript_id "ENSMUST00000226414.2"; gene_type "protein_coding"; gene_name "Ubr5"; transcript_type "protein_coding"; transcript_name "Ubr5-204"; exon_number 16; exon_id "ENSMUSE00000447597.2"; level 2; protein_id "ENSMUSP00000154293.2"; mgi_id "MGI:1918040"; tag "not_organism_supported"; tag "basic"; tag "Ensembl_canonical"; tag "GENCODE_Primary"; tag "appris_principal_4"; tag "CCDS"; ccdsid "CCDS49595.1"; havana_gene "OTTMUSG00000070145.1"; havana_transcript "OTTMUST00000169795.1";
chr15	HAVANA	CDS	38021807	38021919	0	-	2	gene_id "ENSMUSG00000037487.8"; transcript_id "ENSMUST00000226414.2"; gene_type "protein_coding"; gene_name "Ubr5"; transcript_type "protein_coding"; transcript_name "Ubr5-204"; exon_number 16; exon_id "ENSMUSE00000447597.2"; level 2; protein_id "ENSMUSP00000154293.2"; mgi_id "MGI:1918040"; tag "not_organism_supported"; tag "basic"; tag "Ensembl_canonical"; tag "GENCODE_Primary"; tag "appris_principal_4"; tag "CCDS"; ccdsid "CCDS49595.1"; havana_gene "OTTMUSG00000070145.1"; havana_transcript "OTTMUST00000169795.1";
chr15	ENSEMBL_gcm37	exon	38021807	38021919	27.2599970675317	-	.	gene_id "ENSMUSG00000037487.8"; transcript_id "ENSMUSG00000037487.8_tx_5"; exon_id "chr15_38021807_38021919_-"; exonnum "16"; txlen "9007";
chr15	ENSEMBL_gcm37	exon	38021807	38021919	26.7825150600992	-	.	gene_id "ENSMUSG00000037487.8"; transcript_id "ENSMUSG00000037487.8_tx_6"; exon_id "chr15_38021807_38021919_-"; exonnum "16"; txlen "8989";
chr15	ENSEMBL_gcm37	exon	38021807	38021919	15.4827651901832	-	.	gene_id "ENSMUSG00000037487.8"; transcript_id "ENSMUSG00000037487.8_tx_7"; exon_id "chr15_38021807_38021919_-"; exonnum "16"; txlen "8904";
chr15	ENSEMBL_gcm37	exon	38021807	38021919	4.78709719519244	-	.	gene_id "ENSMUSG00000037487.8"; transcript_id "ENSMUSG00000037487.8_tx_8"; exon_id "chr15_38021807_38021919_-"; exonnum "16"; txlen "9016";
chr15	ENSEMBL_gcm37	exon	38021807	38021919	4.78709719519244	-	.	gene_id "ENSMUSG00000037487.8"; transcript_id "ENSMUSG00000037487.8_tx_9"; exon_id "chr15_38021807_38021919_-"; exonnum "16"; txlen "9034";
chr15	HAVANA	exon	38022609	38022718	0	-	.	gene_id "ENSMUSG00000037487.8"; transcript_id "ENSMUST00000110336.4"; gene_type "protein_coding"; gene_name "Ubr5"; transcript_type "protein_coding"; transcript_name "Ubr5-201"; exon_number 15; exon_id "ENSMUSE00000447607.2"; level 2; protein_id "ENSMUSP00000105965.4"; transcript_support_level "5"; mgi_id "MGI:1918040"; tag "basic"; tag "appris_alternative_1"; havana_gene "OTTMUSG00000070145.1"; havana_transcript "OTTMUST00000169766.1";
chr15	HAVANA	CDS	38022609	38022718	0	-	1	gene_id "ENSMUSG00000037487.8"; transcript_id "ENSMUST00000110336.4"; gene_type "protein_coding"; gene_name "Ubr5"; transcript_type "protein_coding"; transcript_name "Ubr5-201"; exon_number 15; exon_id "ENSMUSE00000447607.2"; level 2; protein_id "ENSMUSP00000105965.4"; transcript_support_level "5"; mgi_id "MGI:1918040"; tag "basic"; tag "appris_alternative_1"; havana_gene "OTTMUSG00000070145.1"; havana_transcript "OTTMUST00000169766.1";
chr15	HAVANA	exon	38022609	38022718	0	-	.	gene_id "ENSMUSG00000037487.8"; transcript_id "ENSMUST00000226414.2"; gene_type "protein_coding"; gene_name "Ubr5"; transcript_type "protein_coding"; transcript_name "Ubr5-204"; exon_number 15; exon_id "ENSMUSE00000447607.2"; level 2; protein_id "ENSMUSP00000154293.2"; mgi_id "MGI:1918040"; tag "not_organism_supported"; tag "basic"; tag "Ensembl_canonical"; tag "GENCODE_Primary"; tag "appris_principal_4"; tag "CCDS"; ccdsid "CCDS49595.1"; havana_gene "OTTMUSG00000070145.1"; havana_transcript "OTTMUST00000169795.1";
chr15	HAVANA	CDS	38022609	38022718	0	-	1	gene_id "ENSMUSG00000037487.8"; transcript_id "ENSMUST00000226414.2"; gene_type "protein_coding"; gene_name "Ubr5"; transcript_type "protein_coding"; transcript_name "Ubr5-204"; exon_number 15; exon_id "ENSMUSE00000447607.2"; level 2; protein_id "ENSMUSP00000154293.2"; mgi_id "MGI:1918040"; tag "not_organism_supported"; tag "basic"; tag "Ensembl_canonical"; tag "GENCODE_Primary"; tag "appris_principal_4"; tag "CCDS"; ccdsid "CCDS49595.1"; havana_gene "OTTMUSG00000070145.1"; havana_transcript "OTTMUST00000169795.1";
chr15	ENSEMBL_gcm37	exon	38022609	38022718	27.2599970675317	-	.	gene_id "ENSMUSG00000037487.8"; transcript_id "ENSMUSG00000037487.8_tx_5"; exon_id "chr15_38022609_38022718_-"; exonnum "15"; txlen "9007";
chr15	ENSEMBL_gcm37	exon	38022609	38022718	26.7825150600992	-	.	gene_id "ENSMUSG00000037487.8"; transcript_id "ENSMUSG00000037487.8_tx_6"; exon_id "chr15_38022609_38022718_-"; exonnum "15"; txlen "8989";
chr15	ENSEMBL_gcm37	exon	38022609	38022718	15.4827651901832	-	.	gene_id "ENSMUSG00000037487.8"; transcript_id "ENSMUSG00000037487.8_tx_7"; exon_id "chr15_38022609_38022718_-"; exonnum "15"; txlen "8904";
chr15	ENSEMBL_gcm37	exon	38022609	38022718	4.78709719519244	-	.	gene_id "ENSMUSG00000037487.8"; transcript_id "ENSMUSG00000037487.8_tx_8"; exon_id "chr15_38022609_38022718_-"; exonnum "15"; txlen "9016";
chr15	ENSEMBL_gcm37	exon	38022609	38022718	4.78709719519244	-	.	gene_id "ENSMUSG00000037487.8"; transcript_id "ENSMUSG00000037487.8_tx_9"; exon_id "chr15_38022609_38022718_-"; exonnum "15"; txlen "9034";
chr15	HAVANA	exon	38024991	38025175	0	-	.	gene_id "ENSMUSG00000037487.8"; transcript_id "ENSMUST00000110336.4"; gene_type "protein_coding"; gene_name "Ubr5"; transcript_type "protein_coding"; transcript_name "Ubr5-201"; exon_number 14; exon_id "ENSMUSE00000447616.2"; level 2; protein_id "ENSMUSP00000105965.4"; transcript_support_level "5"; mgi_id "MGI:1918040"; tag "basic"; tag "appris_alternative_1"; havana_gene "OTTMUSG00000070145.1"; havana_transcript "OTTMUST00000169766.1";
chr15	HAVANA	CDS	38024991	38025175	0	-	0	gene_id "ENSMUSG00000037487.8"; transcript_id "ENSMUST00000110336.4"; gene_type "protein_coding"; gene_name "Ubr5"; transcript_type "protein_coding"; transcript_name "Ubr5-201"; exon_number 14; exon_id "ENSMUSE00000447616.2"; level 2; protein_id "ENSMUSP00000105965.4"; transcript_support_level "5"; mgi_id "MGI:1918040"; tag "basic"; tag "appris_alternative_1"; havana_gene "OTTMUSG00000070145.1"; havana_transcript "OTTMUST00000169766.1";
chr15	HAVANA	exon	38024991	38025175	0	-	.	gene_id "ENSMUSG00000037487.8"; transcript_id "ENSMUST00000226414.2"; gene_type "protein_coding"; gene_name "Ubr5"; transcript_type "protein_coding"; transcript_name "Ubr5-204"; exon_number 14; exon_id "ENSMUSE00000447616.2"; level 2; protein_id "ENSMUSP00000154293.2"; mgi_id "MGI:1918040"; tag "not_organism_supported"; tag "basic"; tag "Ensembl_canonical"; tag "GENCODE_Primary"; tag "appris_principal_4"; tag "CCDS"; ccdsid "CCDS49595.1"; havana_gene "OTTMUSG00000070145.1"; havana_transcript "OTTMUST00000169795.1";
chr15	HAVANA	CDS	38024991	38025175	0	-	0	gene_id "ENSMUSG00000037487.8"; transcript_id "ENSMUST00000226414.2"; gene_type "protein_coding"; gene_name "Ubr5"; transcript_type "protein_coding"; transcript_name "Ubr5-204"; exon_number 14; exon_id "ENSMUSE00000447616.2"; level 2; protein_id "ENSMUSP00000154293.2"; mgi_id "MGI:1918040"; tag "not_organism_supported"; tag "basic"; tag "Ensembl_canonical"; tag "GENCODE_Primary"; tag "appris_principal_4"; tag "CCDS"; ccdsid "CCDS49595.1"; havana_gene "OTTMUSG00000070145.1"; havana_transcript "OTTMUST00000169795.1";
chr15	ENSEMBL_gcm37	exon	38024991	38025175	27.2599970675317	-	.	gene_id "ENSMUSG00000037487.8"; transcript_id "ENSMUSG00000037487.8_tx_5"; exon_id "chr15_38024991_38025175_-"; exonnum "14"; txlen "9007";
chr15	ENSEMBL_gcm37	exon	38024991	38025175	26.7825150600992	-	.	gene_id "ENSMUSG00000037487.8"; transcript_id "ENSMUSG00000037487.8_tx_6"; exon_id "chr15_38024991_38025175_-"; exonnum "14"; txlen "8989";
chr15	ENSEMBL_gcm37	exon	38024991	38025175	15.4827651901832	-	.	gene_id "ENSMUSG00000037487.8"; transcript_id "ENSMUSG00000037487.8_tx_7"; exon_id "chr15_38024991_38025175_-"; exonnum "14"; txlen "8904";
chr15	ENSEMBL_gcm37	exon	38024991	38025175	4.78709719519244	-	.	gene_id "ENSMUSG00000037487.8"; transcript_id "ENSMUSG00000037487.8_tx_8"; exon_id "chr15_38024991_38025175_-"; exonnum "14"; txlen "9016";
chr15	ENSEMBL_gcm37	exon	38024991	38025175	4.78709719519244	-	.	gene_id "ENSMUSG00000037487.8"; transcript_id "ENSMUSG00000037487.8_tx_9"; exon_id "chr15_38024991_38025175_-"; exonnum "14"; txlen "9034";
chr15	HAVANA	exon	38028877	38028994	0	-	.	gene_id "ENSMUSG00000037487.8"; transcript_id "ENSMUST00000110336.4"; gene_type "protein_coding"; gene_name "Ubr5"; transcript_type "protein_coding"; transcript_name "Ubr5-201"; exon_number 13; exon_id "ENSMUSE00000447620.2"; level 2; protein_id "ENSMUSP00000105965.4"; transcript_support_level "5"; mgi_id "MGI:1918040"; tag "basic"; tag "appris_alternative_1"; havana_gene "OTTMUSG00000070145.1"; havana_transcript "OTTMUST00000169766.1";
chr15	HAVANA	CDS	38028877	38028994	0	-	1	gene_id "ENSMUSG00000037487.8"; transcript_id "ENSMUST00000110336.4"; gene_type "protein_coding"; gene_name "Ubr5"; transcript_type "protein_coding"; transcript_name "Ubr5-201"; exon_number 13; exon_id "ENSMUSE00000447620.2"; level 2; protein_id "ENSMUSP00000105965.4"; transcript_support_level "5"; mgi_id "MGI:1918040"; tag "basic"; tag "appris_alternative_1"; havana_gene "OTTMUSG00000070145.1"; havana_transcript "OTTMUST00000169766.1";
chr15	HAVANA	exon	38028877	38028994	0	-	.	gene_id "ENSMUSG00000037487.8"; transcript_id "ENSMUST00000226414.2"; gene_type "protein_coding"; gene_name "Ubr5"; transcript_type "protein_coding"; transcript_name "Ubr5-204"; exon_number 13; exon_id "ENSMUSE00000447620.2"; level 2; protein_id "ENSMUSP00000154293.2"; mgi_id "MGI:1918040"; tag "not_organism_supported"; tag "basic"; tag "Ensembl_canonical"; tag "GENCODE_Primary"; tag "appris_principal_4"; tag "CCDS"; ccdsid "CCDS49595.1"; havana_gene "OTTMUSG00000070145.1"; havana_transcript "OTTMUST00000169795.1";
chr15	HAVANA	CDS	38028877	38028994	0	-	1	gene_id "ENSMUSG00000037487.8"; transcript_id "ENSMUST00000226414.2"; gene_type "protein_coding"; gene_name "Ubr5"; transcript_type "protein_coding"; transcript_name "Ubr5-204"; exon_number 13; exon_id "ENSMUSE00000447620.2"; level 2; protein_id "ENSMUSP00000154293.2"; mgi_id "MGI:1918040"; tag "not_organism_supported"; tag "basic"; tag "Ensembl_canonical"; tag "GENCODE_Primary"; tag "appris_principal_4"; tag "CCDS"; ccdsid "CCDS49595.1"; havana_gene "OTTMUSG00000070145.1"; havana_transcript "OTTMUST00000169795.1";
chr15	ENSEMBL_gcm37	exon	38028877	38028994	27.2599970675317	-	.	gene_id "ENSMUSG00000037487.8"; transcript_id "ENSMUSG00000037487.8_tx_5"; exon_id "chr15_38028877_38028994_-"; exonnum "13"; txlen "9007";
chr15	ENSEMBL_gcm37	exon	38028877	38028994	26.7825150600992	-	.	gene_id "ENSMUSG00000037487.8"; transcript_id "ENSMUSG00000037487.8_tx_6"; exon_id "chr15_38028877_38028994_-"; exonnum "13"; txlen "8989";
chr15	ENSEMBL_gcm37	exon	38028877	38028994	15.4827651901832	-	.	gene_id "ENSMUSG00000037487.8"; transcript_id "ENSMUSG00000037487.8_tx_7"; exon_id "chr15_38028877_38028994_-"; exonnum "13"; txlen "8904";
chr15	ENSEMBL_gcm37	exon	38028877	38028994	4.78709719519244	-	.	gene_id "ENSMUSG00000037487.8"; transcript_id "ENSMUSG00000037487.8_tx_8"; exon_id "chr15_38028877_38028994_-"; exonnum "13"; txlen "9016";
chr15	ENSEMBL_gcm37	exon	38028877	38028994	4.78709719519244	-	.	gene_id "ENSMUSG00000037487.8"; transcript_id "ENSMUSG00000037487.8_tx_9"; exon_id "chr15_38028877_38028994_-"; exonnum "13"; txlen "9034";
chr15	HAVANA	exon	38029743	38029897	0	-	.	gene_id "ENSMUSG00000037487.8"; transcript_id "ENSMUST00000110336.4"; gene_type "protein_coding"; gene_name "Ubr5"; transcript_type "protein_coding"; transcript_name "Ubr5-201"; exon_number 12; exon_id "ENSMUSE00000231673.2"; level 2; protein_id "ENSMUSP00000105965.4"; transcript_support_level "5"; mgi_id "MGI:1918040"; tag "basic"; tag "appris_alternative_1"; havana_gene "OTTMUSG00000070145.1"; havana_transcript "OTTMUST00000169766.1";
chr15	HAVANA	CDS	38029743	38029897	0	-	0	gene_id "ENSMUSG00000037487.8"; transcript_id "ENSMUST00000110336.4"; gene_type "protein_coding"; gene_name "Ubr5"; transcript_type "protein_coding"; transcript_name "Ubr5-201"; exon_number 12; exon_id "ENSMUSE00000231673.2"; level 2; protein_id "ENSMUSP00000105965.4"; transcript_support_level "5"; mgi_id "MGI:1918040"; tag "basic"; tag "appris_alternative_1"; havana_gene "OTTMUSG00000070145.1"; havana_transcript "OTTMUST00000169766.1";
chr15	HAVANA	exon	38029743	38029897	0	-	.	gene_id "ENSMUSG00000037487.8"; transcript_id "ENSMUST00000226414.2"; gene_type "protein_coding"; gene_name "Ubr5"; transcript_type "protein_coding"; transcript_name "Ubr5-204"; exon_number 12; exon_id "ENSMUSE00000231673.2"; level 2; protein_id "ENSMUSP00000154293.2"; mgi_id "MGI:1918040"; tag "not_organism_supported"; tag "basic"; tag "Ensembl_canonical"; tag "GENCODE_Primary"; tag "appris_principal_4"; tag "CCDS"; ccdsid "CCDS49595.1"; havana_gene "OTTMUSG00000070145.1"; havana_transcript "OTTMUST00000169795.1";
chr15	HAVANA	CDS	38029743	38029897	0	-	0	gene_id "ENSMUSG00000037487.8"; transcript_id "ENSMUST00000226414.2"; gene_type "protein_coding"; gene_name "Ubr5"; transcript_type "protein_coding"; transcript_name "Ubr5-204"; exon_number 12; exon_id "ENSMUSE00000231673.2"; level 2; protein_id "ENSMUSP00000154293.2"; mgi_id "MGI:1918040"; tag "not_organism_supported"; tag "basic"; tag "Ensembl_canonical"; tag "GENCODE_Primary"; tag "appris_principal_4"; tag "CCDS"; ccdsid "CCDS49595.1"; havana_gene "OTTMUSG00000070145.1"; havana_transcript "OTTMUST00000169795.1";
chr15	ENSEMBL_gcm37	exon	38029743	38029897	27.2599970675317	-	.	gene_id "ENSMUSG00000037487.8"; transcript_id "ENSMUSG00000037487.8_tx_5"; exon_id "chr15_38029743_38029897_-"; exonnum "12"; txlen "9007";
chr15	ENSEMBL_gcm37	exon	38029743	38029897	26.7825150600992	-	.	gene_id "ENSMUSG00000037487.8"; transcript_id "ENSMUSG00000037487.8_tx_6"; exon_id "chr15_38029743_38029897_-"; exonnum "12"; txlen "8989";
chr15	ENSEMBL_gcm37	exon	38029743	38029897	15.4827651901832	-	.	gene_id "ENSMUSG00000037487.8"; transcript_id "ENSMUSG00000037487.8_tx_7"; exon_id "chr15_38029743_38029897_-"; exonnum "12"; txlen "8904";
chr15	ENSEMBL_gcm37	exon	38029743	38029897	4.78709719519244	-	.	gene_id "ENSMUSG00000037487.8"; transcript_id "ENSMUSG00000037487.8_tx_8"; exon_id "chr15_38029743_38029897_-"; exonnum "12"; txlen "9016";
chr15	ENSEMBL_gcm37	exon	38029743	38029897	4.78709719519244	-	.	gene_id "ENSMUSG00000037487.8"; transcript_id "ENSMUSG00000037487.8_tx_9"; exon_id "chr15_38029743_38029897_-"; exonnum "12"; txlen "9034";
chr15	HAVANA	exon	38030866	38030976	0	-	.	gene_id "ENSMUSG00000037487.8"; transcript_id "ENSMUST00000110336.4"; gene_type "protein_coding"; gene_name "Ubr5"; transcript_type "protein_coding"; transcript_name "Ubr5-201"; exon_number 11; exon_id "ENSMUSE00000231679.2"; level 2; protein_id "ENSMUSP00000105965.4"; transcript_support_level "5"; mgi_id "MGI:1918040"; tag "basic"; tag "appris_alternative_1"; havana_gene "OTTMUSG00000070145.1"; havana_transcript "OTTMUST00000169766.1";
chr15	HAVANA	CDS	38030866	38030976	0	-	0	gene_id "ENSMUSG00000037487.8"; transcript_id "ENSMUST00000110336.4"; gene_type "protein_coding"; gene_name "Ubr5"; transcript_type "protein_coding"; transcript_name "Ubr5-201"; exon_number 11; exon_id "ENSMUSE00000231679.2"; level 2; protein_id "ENSMUSP00000105965.4"; transcript_support_level "5"; mgi_id "MGI:1918040"; tag "basic"; tag "appris_alternative_1"; havana_gene "OTTMUSG00000070145.1"; havana_transcript "OTTMUST00000169766.1";
chr15	HAVANA	exon	38030866	38030976	0	-	.	gene_id "ENSMUSG00000037487.8"; transcript_id "ENSMUST00000226414.2"; gene_type "protein_coding"; gene_name "Ubr5"; transcript_type "protein_coding"; transcript_name "Ubr5-204"; exon_number 11; exon_id "ENSMUSE00000231679.2"; level 2; protein_id "ENSMUSP00000154293.2"; mgi_id "MGI:1918040"; tag "not_organism_supported"; tag "basic"; tag "Ensembl_canonical"; tag "GENCODE_Primary"; tag "appris_principal_4"; tag "CCDS"; ccdsid "CCDS49595.1"; havana_gene "OTTMUSG00000070145.1"; havana_transcript "OTTMUST00000169795.1";
chr15	HAVANA	CDS	38030866	38030976	0	-	0	gene_id "ENSMUSG00000037487.8"; transcript_id "ENSMUST00000226414.2"; gene_type "protein_coding"; gene_name "Ubr5"; transcript_type "protein_coding"; transcript_name "Ubr5-204"; exon_number 11; exon_id "ENSMUSE00000231679.2"; level 2; protein_id "ENSMUSP00000154293.2"; mgi_id "MGI:1918040"; tag "not_organism_supported"; tag "basic"; tag "Ensembl_canonical"; tag "GENCODE_Primary"; tag "appris_principal_4"; tag "CCDS"; ccdsid "CCDS49595.1"; havana_gene "OTTMUSG00000070145.1"; havana_transcript "OTTMUST00000169795.1";
chr15	ENSEMBL_gcm37	exon	38030866	38030976	27.2599970675317	-	.	gene_id "ENSMUSG00000037487.8"; transcript_id "ENSMUSG00000037487.8_tx_5"; exon_id "chr15_38030866_38030976_-"; exonnum "11"; txlen "9007";
chr15	ENSEMBL_gcm37	exon	38030866	38030976	26.7825150600992	-	.	gene_id "ENSMUSG00000037487.8"; transcript_id "ENSMUSG00000037487.8_tx_6"; exon_id "chr15_38030866_38030976_-"; exonnum "11"; txlen "8989";
chr15	ENSEMBL_gcm37	exon	38030866	38030976	15.4827651901832	-	.	gene_id "ENSMUSG00000037487.8"; transcript_id "ENSMUSG00000037487.8_tx_7"; exon_id "chr15_38030866_38030976_-"; exonnum "11"; txlen "8904";
chr15	ENSEMBL_gcm37	exon	38030866	38030976	4.78709719519244	-	.	gene_id "ENSMUSG00000037487.8"; transcript_id "ENSMUSG00000037487.8_tx_8"; exon_id "chr15_38030866_38030976_-"; exonnum "11"; txlen "9016";
chr15	ENSEMBL_gcm37	exon	38030866	38030976	4.78709719519244	-	.	gene_id "ENSMUSG00000037487.8"; transcript_id "ENSMUSG00000037487.8_tx_9"; exon_id "chr15_38030866_38030976_-"; exonnum "11"; txlen "9034";
chr15	HAVANA	exon	38031066	38031182	0	-	.	gene_id "ENSMUSG00000037487.8"; transcript_id "ENSMUST00000110336.4"; gene_type "protein_coding"; gene_name "Ubr5"; transcript_type "protein_coding"; transcript_name "Ubr5-201"; exon_number 10; exon_id "ENSMUSE00000447636.3"; level 2; protein_id "ENSMUSP00000105965.4"; transcript_support_level "5"; mgi_id "MGI:1918040"; tag "basic"; tag "appris_alternative_1"; havana_gene "OTTMUSG00000070145.1"; havana_transcript "OTTMUST00000169766.1";
chr15	HAVANA	CDS	38031066	38031182	0	-	0	gene_id "ENSMUSG00000037487.8"; transcript_id "ENSMUST00000110336.4"; gene_type "protein_coding"; gene_name "Ubr5"; transcript_type "protein_coding"; transcript_name "Ubr5-201"; exon_number 10; exon_id "ENSMUSE00000447636.3"; level 2; protein_id "ENSMUSP00000105965.4"; transcript_support_level "5"; mgi_id "MGI:1918040"; tag "basic"; tag "appris_alternative_1"; havana_gene "OTTMUSG00000070145.1"; havana_transcript "OTTMUST00000169766.1";
chr15	HAVANA	exon	38031066	38031182	0	-	.	gene_id "ENSMUSG00000037487.8"; transcript_id "ENSMUST00000226414.2"; gene_type "protein_coding"; gene_name "Ubr5"; transcript_type "protein_coding"; transcript_name "Ubr5-204"; exon_number 10; exon_id "ENSMUSE00000447636.3"; level 2; protein_id "ENSMUSP00000154293.2"; mgi_id "MGI:1918040"; tag "not_organism_supported"; tag "basic"; tag "Ensembl_canonical"; tag "GENCODE_Primary"; tag "appris_principal_4"; tag "CCDS"; ccdsid "CCDS49595.1"; havana_gene "OTTMUSG00000070145.1"; havana_transcript "OTTMUST00000169795.1";
chr15	HAVANA	CDS	38031066	38031182	0	-	0	gene_id "ENSMUSG00000037487.8"; transcript_id "ENSMUST00000226414.2"; gene_type "protein_coding"; gene_name "Ubr5"; transcript_type "protein_coding"; transcript_name "Ubr5-204"; exon_number 10; exon_id "ENSMUSE00000447636.3"; level 2; protein_id "ENSMUSP00000154293.2"; mgi_id "MGI:1918040"; tag "not_organism_supported"; tag "basic"; tag "Ensembl_canonical"; tag "GENCODE_Primary"; tag "appris_principal_4"; tag "CCDS"; ccdsid "CCDS49595.1"; havana_gene "OTTMUSG00000070145.1"; havana_transcript "OTTMUST00000169795.1";
chr15	ENSEMBL_gcm37	exon	38031066	38031182	27.2599970675317	-	.	gene_id "ENSMUSG00000037487.8"; transcript_id "ENSMUSG00000037487.8_tx_5"; exon_id "chr15_38031066_38031182_-"; exonnum "10"; txlen "9007";
chr15	ENSEMBL_gcm37	exon	38031066	38031182	26.7825150600992	-	.	gene_id "ENSMUSG00000037487.8"; transcript_id "ENSMUSG00000037487.8_tx_6"; exon_id "chr15_38031066_38031182_-"; exonnum "10"; txlen "8989";
chr15	ENSEMBL_gcm37	exon	38031066	38031182	15.4827651901832	-	.	gene_id "ENSMUSG00000037487.8"; transcript_id "ENSMUSG00000037487.8_tx_7"; exon_id "chr15_38031066_38031182_-"; exonnum "10"; txlen "8904";
chr15	ENSEMBL_gcm37	exon	38031066	38031182	4.78709719519244	-	.	gene_id "ENSMUSG00000037487.8"; transcript_id "ENSMUSG00000037487.8_tx_8"; exon_id "chr15_38031066_38031182_-"; exonnum "10"; txlen "9016";
chr15	ENSEMBL_gcm37	exon	38031066	38031182	4.78709719519244	-	.	gene_id "ENSMUSG00000037487.8"; transcript_id "ENSMUSG00000037487.8_tx_9"; exon_id "chr15_38031066_38031182_-"; exonnum "10"; txlen "9034";
chr15	HAVANA	exon	38038060	38038253	0	-	.	gene_id "ENSMUSG00000037487.8"; transcript_id "ENSMUST00000110336.4"; gene_type "protein_coding"; gene_name "Ubr5"; transcript_type "protein_coding"; transcript_name "Ubr5-201"; exon_number 9; exon_id "ENSMUSE00001434913.2"; level 2; protein_id "ENSMUSP00000105965.4"; transcript_support_level "5"; mgi_id "MGI:1918040"; tag "basic"; tag "appris_alternative_1"; havana_gene "OTTMUSG00000070145.1"; havana_transcript "OTTMUST00000169766.1";
chr15	HAVANA	CDS	38038060	38038253	0	-	2	gene_id "ENSMUSG00000037487.8"; transcript_id "ENSMUST00000110336.4"; gene_type "protein_coding"; gene_name "Ubr5"; transcript_type "protein_coding"; transcript_name "Ubr5-201"; exon_number 9; exon_id "ENSMUSE00001434913.2"; level 2; protein_id "ENSMUSP00000105965.4"; transcript_support_level "5"; mgi_id "MGI:1918040"; tag "basic"; tag "appris_alternative_1"; havana_gene "OTTMUSG00000070145.1"; havana_transcript "OTTMUST00000169766.1";
chr15	ENSEMBL_gcm37	exon	38038060	38038253	26.7825150600992	-	.	gene_id "ENSMUSG00000037487.8"; transcript_id "ENSMUSG00000037487.8_tx_6"; exon_id "chr15_38038060_38038253_-"; exonnum "9"; txlen "8989";
chr15	ENSEMBL_gcm37	exon	38038060	38038253	15.4827651901832	-	.	gene_id "ENSMUSG00000037487.8"; transcript_id "ENSMUSG00000037487.8_tx_7"; exon_id "chr15_38038060_38038253_-"; exonnum "9"; txlen "8904";
chr15	ENSEMBL_gcm37	exon	38038060	38038253	4.78709719519244	-	.	gene_id "ENSMUSG00000037487.8"; transcript_id "ENSMUSG00000037487.8_tx_8"; exon_id "chr15_38038060_38038253_-"; exonnum "9"; txlen "9016";
chr15	HAVANA	exon	38038060	38038271	0	-	.	gene_id "ENSMUSG00000037487.8"; transcript_id "ENSMUST00000226414.2"; gene_type "protein_coding"; gene_name "Ubr5"; transcript_type "protein_coding"; transcript_name "Ubr5-204"; exon_number 9; exon_id "ENSMUSE00000683609.2"; level 2; protein_id "ENSMUSP00000154293.2"; mgi_id "MGI:1918040"; tag "not_organism_supported"; tag "basic"; tag "Ensembl_canonical"; tag "GENCODE_Primary"; tag "appris_principal_4"; tag "CCDS"; ccdsid "CCDS49595.1"; havana_gene "OTTMUSG00000070145.1"; havana_transcript "OTTMUST00000169795.1";
chr15	HAVANA	CDS	38038060	38038271	0	-	2	gene_id "ENSMUSG00000037487.8"; transcript_id "ENSMUST00000226414.2"; gene_type "protein_coding"; gene_name "Ubr5"; transcript_type "protein_coding"; transcript_name "Ubr5-204"; exon_number 9; exon_id "ENSMUSE00000683609.2"; level 2; protein_id "ENSMUSP00000154293.2"; mgi_id "MGI:1918040"; tag "not_organism_supported"; tag "basic"; tag "Ensembl_canonical"; tag "GENCODE_Primary"; tag "appris_principal_4"; tag "CCDS"; ccdsid "CCDS49595.1"; havana_gene "OTTMUSG00000070145.1"; havana_transcript "OTTMUST00000169795.1";
chr15	ENSEMBL_gcm37	exon	38038060	38038271	27.2599970675317	-	.	gene_id "ENSMUSG00000037487.8"; transcript_id "ENSMUSG00000037487.8_tx_5"; exon_id "chr15_38038060_38038271_-"; exonnum "9"; txlen "9007";
chr15	ENSEMBL_gcm37	exon	38038060	38038271	4.78709719519244	-	.	gene_id "ENSMUSG00000037487.8"; transcript_id "ENSMUSG00000037487.8_tx_9"; exon_id "chr15_38038060_38038271_-"; exonnum "9"; txlen "9034";
chr15	HAVANA	exon	38040997	38041146	0	-	.	gene_id "ENSMUSG00000037487.8"; transcript_id "ENSMUST00000110336.4"; gene_type "protein_coding"; gene_name "Ubr5"; transcript_type "protein_coding"; transcript_name "Ubr5-201"; exon_number 8; exon_id "ENSMUSE00000562254.2"; level 2; protein_id "ENSMUSP00000105965.4"; transcript_support_level "5"; mgi_id "MGI:1918040"; tag "basic"; tag "appris_alternative_1"; havana_gene "OTTMUSG00000070145.1"; havana_transcript "OTTMUST00000169766.1";
chr15	HAVANA	CDS	38040997	38041146	0	-	2	gene_id "ENSMUSG00000037487.8"; transcript_id "ENSMUST00000110336.4"; gene_type "protein_coding"; gene_name "Ubr5"; transcript_type "protein_coding"; transcript_name "Ubr5-201"; exon_number 8; exon_id "ENSMUSE00000562254.2"; level 2; protein_id "ENSMUSP00000105965.4"; transcript_support_level "5"; mgi_id "MGI:1918040"; tag "basic"; tag "appris_alternative_1"; havana_gene "OTTMUSG00000070145.1"; havana_transcript "OTTMUST00000169766.1";
chr15	HAVANA	exon	38040997	38041146	0	-	.	gene_id "ENSMUSG00000037487.8"; transcript_id "ENSMUST00000226414.2"; gene_type "protein_coding"; gene_name "Ubr5"; transcript_type "protein_coding"; transcript_name "Ubr5-204"; exon_number 8; exon_id "ENSMUSE00000562254.2"; level 2; protein_id "ENSMUSP00000154293.2"; mgi_id "MGI:1918040"; tag "not_organism_supported"; tag "basic"; tag "Ensembl_canonical"; tag "GENCODE_Primary"; tag "appris_principal_4"; tag "CCDS"; ccdsid "CCDS49595.1"; havana_gene "OTTMUSG00000070145.1"; havana_transcript "OTTMUST00000169795.1";
chr15	HAVANA	CDS	38040997	38041146	0	-	2	gene_id "ENSMUSG00000037487.8"; transcript_id "ENSMUST00000226414.2"; gene_type "protein_coding"; gene_name "Ubr5"; transcript_type "protein_coding"; transcript_name "Ubr5-204"; exon_number 8; exon_id "ENSMUSE00000562254.2"; level 2; protein_id "ENSMUSP00000154293.2"; mgi_id "MGI:1918040"; tag "not_organism_supported"; tag "basic"; tag "Ensembl_canonical"; tag "GENCODE_Primary"; tag "appris_principal_4"; tag "CCDS"; ccdsid "CCDS49595.1"; havana_gene "OTTMUSG00000070145.1"; havana_transcript "OTTMUST00000169795.1";
chr15	ENSEMBL_gcm37	exon	38040997	38041146	27.2599970675317	-	.	gene_id "ENSMUSG00000037487.8"; transcript_id "ENSMUSG00000037487.8_tx_5"; exon_id "chr15_38040997_38041146_-"; exonnum "8"; txlen "9007";
chr15	ENSEMBL_gcm37	exon	38040997	38041146	26.7825150600992	-	.	gene_id "ENSMUSG00000037487.8"; transcript_id "ENSMUSG00000037487.8_tx_6"; exon_id "chr15_38040997_38041146_-"; exonnum "8"; txlen "8989";
chr15	ENSEMBL_gcm37	exon	38040997	38041146	15.4827651901832	-	.	gene_id "ENSMUSG00000037487.8"; transcript_id "ENSMUSG00000037487.8_tx_7"; exon_id "chr15_38040997_38041146_-"; exonnum "8"; txlen "8904";
chr15	ENSEMBL_gcm37	exon	38040997	38041146	4.78709719519244	-	.	gene_id "ENSMUSG00000037487.8"; transcript_id "ENSMUSG00000037487.8_tx_8"; exon_id "chr15_38040997_38041146_-"; exonnum "8"; txlen "9016";
chr15	ENSEMBL_gcm37	exon	38040997	38041146	4.78709719519244	-	.	gene_id "ENSMUSG00000037487.8"; transcript_id "ENSMUSG00000037487.8_tx_9"; exon_id "chr15_38040997_38041146_-"; exonnum "8"; txlen "9034";
chr15	HAVANA	exon	38041692	38041851	0	-	.	gene_id "ENSMUSG00000037487.8"; transcript_id "ENSMUST00000110336.4"; gene_type "protein_coding"; gene_name "Ubr5"; transcript_type "protein_coding"; transcript_name "Ubr5-201"; exon_number 7; exon_id "ENSMUSE00000562255.2"; level 2; protein_id "ENSMUSP00000105965.4"; transcript_support_level "5"; mgi_id "MGI:1918040"; tag "basic"; tag "appris_alternative_1"; havana_gene "OTTMUSG00000070145.1"; havana_transcript "OTTMUST00000169766.1";
chr15	HAVANA	CDS	38041692	38041851	0	-	0	gene_id "ENSMUSG00000037487.8"; transcript_id "ENSMUST00000110336.4"; gene_type "protein_coding"; gene_name "Ubr5"; transcript_type "protein_coding"; transcript_name "Ubr5-201"; exon_number 7; exon_id "ENSMUSE00000562255.2"; level 2; protein_id "ENSMUSP00000105965.4"; transcript_support_level "5"; mgi_id "MGI:1918040"; tag "basic"; tag "appris_alternative_1"; havana_gene "OTTMUSG00000070145.1"; havana_transcript "OTTMUST00000169766.1";
chr15	HAVANA	exon	38041692	38041851	0	-	.	gene_id "ENSMUSG00000037487.8"; transcript_id "ENSMUST00000226414.2"; gene_type "protein_coding"; gene_name "Ubr5"; transcript_type "protein_coding"; transcript_name "Ubr5-204"; exon_number 7; exon_id "ENSMUSE00000562255.2"; level 2; protein_id "ENSMUSP00000154293.2"; mgi_id "MGI:1918040"; tag "not_organism_supported"; tag "basic"; tag "Ensembl_canonical"; tag "GENCODE_Primary"; tag "appris_principal_4"; tag "CCDS"; ccdsid "CCDS49595.1"; havana_gene "OTTMUSG00000070145.1"; havana_transcript "OTTMUST00000169795.1";
chr15	HAVANA	CDS	38041692	38041851	0	-	0	gene_id "ENSMUSG00000037487.8"; transcript_id "ENSMUST00000226414.2"; gene_type "protein_coding"; gene_name "Ubr5"; transcript_type "protein_coding"; transcript_name "Ubr5-204"; exon_number 7; exon_id "ENSMUSE00000562255.2"; level 2; protein_id "ENSMUSP00000154293.2"; mgi_id "MGI:1918040"; tag "not_organism_supported"; tag "basic"; tag "Ensembl_canonical"; tag "GENCODE_Primary"; tag "appris_principal_4"; tag "CCDS"; ccdsid "CCDS49595.1"; havana_gene "OTTMUSG00000070145.1"; havana_transcript "OTTMUST00000169795.1";
chr15	ENSEMBL_gcm37	exon	38041692	38041851	27.2599970675317	-	.	gene_id "ENSMUSG00000037487.8"; transcript_id "ENSMUSG00000037487.8_tx_5"; exon_id "chr15_38041692_38041851_-"; exonnum "7"; txlen "9007";
chr15	ENSEMBL_gcm37	exon	38041692	38041851	26.7825150600992	-	.	gene_id "ENSMUSG00000037487.8"; transcript_id "ENSMUSG00000037487.8_tx_6"; exon_id "chr15_38041692_38041851_-"; exonnum "7"; txlen "8989";
chr15	ENSEMBL_gcm37	exon	38041692	38041851	15.4827651901832	-	.	gene_id "ENSMUSG00000037487.8"; transcript_id "ENSMUSG00000037487.8_tx_7"; exon_id "chr15_38041692_38041851_-"; exonnum "7"; txlen "8904";
chr15	ENSEMBL_gcm37	exon	38041692	38041851	4.78709719519244	-	.	gene_id "ENSMUSG00000037487.8"; transcript_id "ENSMUSG00000037487.8_tx_8"; exon_id "chr15_38041692_38041851_-"; exonnum "7"; txlen "9016";
chr15	ENSEMBL_gcm37	exon	38041692	38041851	4.78709719519244	-	.	gene_id "ENSMUSG00000037487.8"; transcript_id "ENSMUSG00000037487.8_tx_9"; exon_id "chr15_38041692_38041851_-"; exonnum "7"; txlen "9034";
chr15	HAVANA	exon	38042019	38042208	0	-	.	gene_id "ENSMUSG00000037487.8"; transcript_id "ENSMUST00000110336.4"; gene_type "protein_coding"; gene_name "Ubr5"; transcript_type "protein_coding"; transcript_name "Ubr5-201"; exon_number 6; exon_id "ENSMUSE00000562256.2"; level 2; protein_id "ENSMUSP00000105965.4"; transcript_support_level "5"; mgi_id "MGI:1918040"; tag "basic"; tag "appris_alternative_1"; havana_gene "OTTMUSG00000070145.1"; havana_transcript "OTTMUST00000169766.1";
chr15	HAVANA	CDS	38042019	38042208	0	-	1	gene_id "ENSMUSG00000037487.8"; transcript_id "ENSMUST00000110336.4"; gene_type "protein_coding"; gene_name "Ubr5"; transcript_type "protein_coding"; transcript_name "Ubr5-201"; exon_number 6; exon_id "ENSMUSE00000562256.2"; level 2; protein_id "ENSMUSP00000105965.4"; transcript_support_level "5"; mgi_id "MGI:1918040"; tag "basic"; tag "appris_alternative_1"; havana_gene "OTTMUSG00000070145.1"; havana_transcript "OTTMUST00000169766.1";
chr15	HAVANA	exon	38042019	38042208	0	-	.	gene_id "ENSMUSG00000037487.8"; transcript_id "ENSMUST00000226414.2"; gene_type "protein_coding"; gene_name "Ubr5"; transcript_type "protein_coding"; transcript_name "Ubr5-204"; exon_number 6; exon_id "ENSMUSE00000562256.2"; level 2; protein_id "ENSMUSP00000154293.2"; mgi_id "MGI:1918040"; tag "not_organism_supported"; tag "basic"; tag "Ensembl_canonical"; tag "GENCODE_Primary"; tag "appris_principal_4"; tag "CCDS"; ccdsid "CCDS49595.1"; havana_gene "OTTMUSG00000070145.1"; havana_transcript "OTTMUST00000169795.1";
chr15	HAVANA	CDS	38042019	38042208	0	-	1	gene_id "ENSMUSG00000037487.8"; transcript_id "ENSMUST00000226414.2"; gene_type "protein_coding"; gene_name "Ubr5"; transcript_type "protein_coding"; transcript_name "Ubr5-204"; exon_number 6; exon_id "ENSMUSE00000562256.2"; level 2; protein_id "ENSMUSP00000154293.2"; mgi_id "MGI:1918040"; tag "not_organism_supported"; tag "basic"; tag "Ensembl_canonical"; tag "GENCODE_Primary"; tag "appris_principal_4"; tag "CCDS"; ccdsid "CCDS49595.1"; havana_gene "OTTMUSG00000070145.1"; havana_transcript "OTTMUST00000169795.1";
chr15	ENSEMBL_gcm37	exon	38042019	38042208	27.2599970675317	-	.	gene_id "ENSMUSG00000037487.8"; transcript_id "ENSMUSG00000037487.8_tx_5"; exon_id "chr15_38042019_38042208_-"; exonnum "6"; txlen "9007";
chr15	ENSEMBL_gcm37	exon	38042019	38042208	26.7825150600992	-	.	gene_id "ENSMUSG00000037487.8"; transcript_id "ENSMUSG00000037487.8_tx_6"; exon_id "chr15_38042019_38042208_-"; exonnum "6"; txlen "8989";
chr15	ENSEMBL_gcm37	exon	38042019	38042208	15.4827651901832	-	.	gene_id "ENSMUSG00000037487.8"; transcript_id "ENSMUSG00000037487.8_tx_7"; exon_id "chr15_38042019_38042208_-"; exonnum "6"; txlen "8904";
chr15	ENSEMBL_gcm37	exon	38042019	38042208	4.78709719519244	-	.	gene_id "ENSMUSG00000037487.8"; transcript_id "ENSMUSG00000037487.8_tx_8"; exon_id "chr15_38042019_38042208_-"; exonnum "6"; txlen "9016";
chr15	ENSEMBL_gcm37	exon	38042019	38042208	4.78709719519244	-	.	gene_id "ENSMUSG00000037487.8"; transcript_id "ENSMUSG00000037487.8_tx_9"; exon_id "chr15_38042019_38042208_-"; exonnum "6"; txlen "9034";
chr15	HAVANA	exon	38045937	38046056	0	-	.	gene_id "ENSMUSG00000037487.8"; transcript_id "ENSMUST00000110336.4"; gene_type "protein_coding"; gene_name "Ubr5"; transcript_type "protein_coding"; transcript_name "Ubr5-201"; exon_number 5; exon_id "ENSMUSE00000562257.2"; level 2; protein_id "ENSMUSP00000105965.4"; transcript_support_level "5"; mgi_id "MGI:1918040"; tag "basic"; tag "appris_alternative_1"; havana_gene "OTTMUSG00000070145.1"; havana_transcript "OTTMUST00000169766.1";
chr15	HAVANA	CDS	38045937	38046056	0	-	1	gene_id "ENSMUSG00000037487.8"; transcript_id "ENSMUST00000110336.4"; gene_type "protein_coding"; gene_name "Ubr5"; transcript_type "protein_coding"; transcript_name "Ubr5-201"; exon_number 5; exon_id "ENSMUSE00000562257.2"; level 2; protein_id "ENSMUSP00000105965.4"; transcript_support_level "5"; mgi_id "MGI:1918040"; tag "basic"; tag "appris_alternative_1"; havana_gene "OTTMUSG00000070145.1"; havana_transcript "OTTMUST00000169766.1";
chr15	HAVANA	exon	38045937	38046056	0	-	.	gene_id "ENSMUSG00000037487.8"; transcript_id "ENSMUST00000226414.2"; gene_type "protein_coding"; gene_name "Ubr5"; transcript_type "protein_coding"; transcript_name "Ubr5-204"; exon_number 5; exon_id "ENSMUSE00000562257.2"; level 2; protein_id "ENSMUSP00000154293.2"; mgi_id "MGI:1918040"; tag "not_organism_supported"; tag "basic"; tag "Ensembl_canonical"; tag "GENCODE_Primary"; tag "appris_principal_4"; tag "CCDS"; ccdsid "CCDS49595.1"; havana_gene "OTTMUSG00000070145.1"; havana_transcript "OTTMUST00000169795.1";
chr15	HAVANA	CDS	38045937	38046056	0	-	1	gene_id "ENSMUSG00000037487.8"; transcript_id "ENSMUST00000226414.2"; gene_type "protein_coding"; gene_name "Ubr5"; transcript_type "protein_coding"; transcript_name "Ubr5-204"; exon_number 5; exon_id "ENSMUSE00000562257.2"; level 2; protein_id "ENSMUSP00000154293.2"; mgi_id "MGI:1918040"; tag "not_organism_supported"; tag "basic"; tag "Ensembl_canonical"; tag "GENCODE_Primary"; tag "appris_principal_4"; tag "CCDS"; ccdsid "CCDS49595.1"; havana_gene "OTTMUSG00000070145.1"; havana_transcript "OTTMUST00000169795.1";
chr15	ENSEMBL_gcm37	exon	38045937	38046056	27.2599970675317	-	.	gene_id "ENSMUSG00000037487.8"; transcript_id "ENSMUSG00000037487.8_tx_5"; exon_id "chr15_38045937_38046056_-"; exonnum "5"; txlen "9007";
chr15	ENSEMBL_gcm37	exon	38045937	38046056	26.7825150600992	-	.	gene_id "ENSMUSG00000037487.8"; transcript_id "ENSMUSG00000037487.8_tx_6"; exon_id "chr15_38045937_38046056_-"; exonnum "5"; txlen "8989";
chr15	ENSEMBL_gcm37	exon	38045937	38046056	15.4827651901832	-	.	gene_id "ENSMUSG00000037487.8"; transcript_id "ENSMUSG00000037487.8_tx_7"; exon_id "chr15_38045937_38046056_-"; exonnum "5"; txlen "8904";
chr15	ENSEMBL_gcm37	exon	38045937	38046056	4.78709719519244	-	.	gene_id "ENSMUSG00000037487.8"; transcript_id "ENSMUSG00000037487.8_tx_8"; exon_id "chr15_38045937_38046056_-"; exonnum "5"; txlen "9016";
chr15	ENSEMBL_gcm37	exon	38045937	38046056	4.78709719519244	-	.	gene_id "ENSMUSG00000037487.8"; transcript_id "ENSMUSG00000037487.8_tx_9"; exon_id "chr15_38045937_38046056_-"; exonnum "5"; txlen "9034";
chr15	HAVANA	exon	38047279	38047355	0	-	.	gene_id "ENSMUSG00000037487.8"; transcript_id "ENSMUST00000110336.4"; gene_type "protein_coding"; gene_name "Ubr5"; transcript_type "protein_coding"; transcript_name "Ubr5-201"; exon_number 4; exon_id "ENSMUSE00000562258.2"; level 2; protein_id "ENSMUSP00000105965.4"; transcript_support_level "5"; mgi_id "MGI:1918040"; tag "basic"; tag "appris_alternative_1"; havana_gene "OTTMUSG00000070145.1"; havana_transcript "OTTMUST00000169766.1";
chr15	HAVANA	CDS	38047279	38047355	0	-	0	gene_id "ENSMUSG00000037487.8"; transcript_id "ENSMUST00000110336.4"; gene_type "protein_coding"; gene_name "Ubr5"; transcript_type "protein_coding"; transcript_name "Ubr5-201"; exon_number 4; exon_id "ENSMUSE00000562258.2"; level 2; protein_id "ENSMUSP00000105965.4"; transcript_support_level "5"; mgi_id "MGI:1918040"; tag "basic"; tag "appris_alternative_1"; havana_gene "OTTMUSG00000070145.1"; havana_transcript "OTTMUST00000169766.1";
chr15	HAVANA	exon	38047279	38047355	0	-	.	gene_id "ENSMUSG00000037487.8"; transcript_id "ENSMUST00000226414.2"; gene_type "protein_coding"; gene_name "Ubr5"; transcript_type "protein_coding"; transcript_name "Ubr5-204"; exon_number 4; exon_id "ENSMUSE00000562258.2"; level 2; protein_id "ENSMUSP00000154293.2"; mgi_id "MGI:1918040"; tag "not_organism_supported"; tag "basic"; tag "Ensembl_canonical"; tag "GENCODE_Primary"; tag "appris_principal_4"; tag "CCDS"; ccdsid "CCDS49595.1"; havana_gene "OTTMUSG00000070145.1"; havana_transcript "OTTMUST00000169795.1";
chr15	HAVANA	CDS	38047279	38047355	0	-	0	gene_id "ENSMUSG00000037487.8"; transcript_id "ENSMUST00000226414.2"; gene_type "protein_coding"; gene_name "Ubr5"; transcript_type "protein_coding"; transcript_name "Ubr5-204"; exon_number 4; exon_id "ENSMUSE00000562258.2"; level 2; protein_id "ENSMUSP00000154293.2"; mgi_id "MGI:1918040"; tag "not_organism_supported"; tag "basic"; tag "Ensembl_canonical"; tag "GENCODE_Primary"; tag "appris_principal_4"; tag "CCDS"; ccdsid "CCDS49595.1"; havana_gene "OTTMUSG00000070145.1"; havana_transcript "OTTMUST00000169795.1";
chr15	ENSEMBL_gcm37	exon	38047279	38047355	27.2599970675317	-	.	gene_id "ENSMUSG00000037487.8"; transcript_id "ENSMUSG00000037487.8_tx_5"; exon_id "chr15_38047279_38047355_-"; exonnum "4"; txlen "9007";
chr15	ENSEMBL_gcm37	exon	38047279	38047355	26.7825150600992	-	.	gene_id "ENSMUSG00000037487.8"; transcript_id "ENSMUSG00000037487.8_tx_6"; exon_id "chr15_38047279_38047355_-"; exonnum "4"; txlen "8989";
chr15	ENSEMBL_gcm37	exon	38047279	38047355	15.4827651901832	-	.	gene_id "ENSMUSG00000037487.8"; transcript_id "ENSMUSG00000037487.8_tx_7"; exon_id "chr15_38047279_38047355_-"; exonnum "4"; txlen "8904";
chr15	ENSEMBL_gcm37	exon	38047279	38047355	4.78709719519244	-	.	gene_id "ENSMUSG00000037487.8"; transcript_id "ENSMUSG00000037487.8_tx_8"; exon_id "chr15_38047279_38047355_-"; exonnum "4"; txlen "9016";
chr15	ENSEMBL_gcm37	exon	38047279	38047355	4.78709719519244	-	.	gene_id "ENSMUSG00000037487.8"; transcript_id "ENSMUSG00000037487.8_tx_9"; exon_id "chr15_38047279_38047355_-"; exonnum "4"; txlen "9034";
chr15	HAVANA	exon	38047787	38047868	0	-	.	gene_id "ENSMUSG00000037487.8"; transcript_id "ENSMUST00000110336.4"; gene_type "protein_coding"; gene_name "Ubr5"; transcript_type "protein_coding"; transcript_name "Ubr5-201"; exon_number 3; exon_id "ENSMUSE00000562260.2"; level 2; protein_id "ENSMUSP00000105965.4"; transcript_support_level "5"; mgi_id "MGI:1918040"; tag "basic"; tag "appris_alternative_1"; havana_gene "OTTMUSG00000070145.1"; havana_transcript "OTTMUST00000169766.1";
chr15	HAVANA	CDS	38047787	38047868	0	-	1	gene_id "ENSMUSG00000037487.8"; transcript_id "ENSMUST00000110336.4"; gene_type "protein_coding"; gene_name "Ubr5"; transcript_type "protein_coding"; transcript_name "Ubr5-201"; exon_number 3; exon_id "ENSMUSE00000562260.2"; level 2; protein_id "ENSMUSP00000105965.4"; transcript_support_level "5"; mgi_id "MGI:1918040"; tag "basic"; tag "appris_alternative_1"; havana_gene "OTTMUSG00000070145.1"; havana_transcript "OTTMUST00000169766.1";
chr15	HAVANA	exon	38047787	38047868	0	-	.	gene_id "ENSMUSG00000037487.8"; transcript_id "ENSMUST00000226414.2"; gene_type "protein_coding"; gene_name "Ubr5"; transcript_type "protein_coding"; transcript_name "Ubr5-204"; exon_number 3; exon_id "ENSMUSE00000562260.2"; level 2; protein_id "ENSMUSP00000154293.2"; mgi_id "MGI:1918040"; tag "not_organism_supported"; tag "basic"; tag "Ensembl_canonical"; tag "GENCODE_Primary"; tag "appris_principal_4"; tag "CCDS"; ccdsid "CCDS49595.1"; havana_gene "OTTMUSG00000070145.1"; havana_transcript "OTTMUST00000169795.1";
chr15	HAVANA	CDS	38047787	38047868	0	-	1	gene_id "ENSMUSG00000037487.8"; transcript_id "ENSMUST00000226414.2"; gene_type "protein_coding"; gene_name "Ubr5"; transcript_type "protein_coding"; transcript_name "Ubr5-204"; exon_number 3; exon_id "ENSMUSE00000562260.2"; level 2; protein_id "ENSMUSP00000154293.2"; mgi_id "MGI:1918040"; tag "not_organism_supported"; tag "basic"; tag "Ensembl_canonical"; tag "GENCODE_Primary"; tag "appris_principal_4"; tag "CCDS"; ccdsid "CCDS49595.1"; havana_gene "OTTMUSG00000070145.1"; havana_transcript "OTTMUST00000169795.1";
chr15	ENSEMBL_gcm37	exon	38047787	38047868	27.2599970675317	-	.	gene_id "ENSMUSG00000037487.8"; transcript_id "ENSMUSG00000037487.8_tx_5"; exon_id "chr15_38047787_38047868_-"; exonnum "3"; txlen "9007";
chr15	ENSEMBL_gcm37	exon	38047787	38047868	26.7825150600992	-	.	gene_id "ENSMUSG00000037487.8"; transcript_id "ENSMUSG00000037487.8_tx_6"; exon_id "chr15_38047787_38047868_-"; exonnum "3"; txlen "8989";
chr15	ENSEMBL_gcm37	exon	38047787	38047868	15.4827651901832	-	.	gene_id "ENSMUSG00000037487.8"; transcript_id "ENSMUSG00000037487.8_tx_7"; exon_id "chr15_38047787_38047868_-"; exonnum "3"; txlen "8904";
chr15	ENSEMBL_gcm37	exon	38047787	38047868	4.78709719519244	-	.	gene_id "ENSMUSG00000037487.8"; transcript_id "ENSMUSG00000037487.8_tx_8"; exon_id "chr15_38047787_38047868_-"; exonnum "3"; txlen "9016";
chr15	ENSEMBL_gcm37	exon	38047787	38047868	4.78709719519244	-	.	gene_id "ENSMUSG00000037487.8"; transcript_id "ENSMUSG00000037487.8_tx_9"; exon_id "chr15_38047787_38047868_-"; exonnum "3"; txlen "9034";
chr15	HAVANA	exon	38048349	38048393	0	-	.	gene_id "ENSMUSG00000037487.8"; transcript_id "ENSMUST00000110336.4"; gene_type "protein_coding"; gene_name "Ubr5"; transcript_type "protein_coding"; transcript_name "Ubr5-201"; exon_number 2; exon_id "ENSMUSE00000562261.4"; level 2; protein_id "ENSMUSP00000105965.4"; transcript_support_level "5"; mgi_id "MGI:1918040"; tag "basic"; tag "appris_alternative_1"; havana_gene "OTTMUSG00000070145.1"; havana_transcript "OTTMUST00000169766.1";
chr15	HAVANA	CDS	38048349	38048393	0	-	1	gene_id "ENSMUSG00000037487.8"; transcript_id "ENSMUST00000110336.4"; gene_type "protein_coding"; gene_name "Ubr5"; transcript_type "protein_coding"; transcript_name "Ubr5-201"; exon_number 2; exon_id "ENSMUSE00000562261.4"; level 2; protein_id "ENSMUSP00000105965.4"; transcript_support_level "5"; mgi_id "MGI:1918040"; tag "basic"; tag "appris_alternative_1"; havana_gene "OTTMUSG00000070145.1"; havana_transcript "OTTMUST00000169766.1";
chr15	HAVANA	exon	38048349	38048393	0	-	.	gene_id "ENSMUSG00000037487.8"; transcript_id "ENSMUST00000226414.2"; gene_type "protein_coding"; gene_name "Ubr5"; transcript_type "protein_coding"; transcript_name "Ubr5-204"; exon_number 2; exon_id "ENSMUSE00000562261.4"; level 2; protein_id "ENSMUSP00000154293.2"; mgi_id "MGI:1918040"; tag "not_organism_supported"; tag "basic"; tag "Ensembl_canonical"; tag "GENCODE_Primary"; tag "appris_principal_4"; tag "CCDS"; ccdsid "CCDS49595.1"; havana_gene "OTTMUSG00000070145.1"; havana_transcript "OTTMUST00000169795.1";
chr15	HAVANA	CDS	38048349	38048393	0	-	1	gene_id "ENSMUSG00000037487.8"; transcript_id "ENSMUST00000226414.2"; gene_type "protein_coding"; gene_name "Ubr5"; transcript_type "protein_coding"; transcript_name "Ubr5-204"; exon_number 2; exon_id "ENSMUSE00000562261.4"; level 2; protein_id "ENSMUSP00000154293.2"; mgi_id "MGI:1918040"; tag "not_organism_supported"; tag "basic"; tag "Ensembl_canonical"; tag "GENCODE_Primary"; tag "appris_principal_4"; tag "CCDS"; ccdsid "CCDS49595.1"; havana_gene "OTTMUSG00000070145.1"; havana_transcript "OTTMUST00000169795.1";
chr15	ENSEMBL_gcm37	exon	38048349	38048393	27.2599970675317	-	.	gene_id "ENSMUSG00000037487.8"; transcript_id "ENSMUSG00000037487.8_tx_5"; exon_id "chr15_38048349_38048393_-"; exonnum "2"; txlen "9007";
chr15	ENSEMBL_gcm37	exon	38048349	38048393	26.7825150600992	-	.	gene_id "ENSMUSG00000037487.8"; transcript_id "ENSMUSG00000037487.8_tx_6"; exon_id "chr15_38048349_38048393_-"; exonnum "2"; txlen "8989";
chr15	ENSEMBL_gcm37	exon	38048349	38048393	15.4827651901832	-	.	gene_id "ENSMUSG00000037487.8"; transcript_id "ENSMUSG00000037487.8_tx_7"; exon_id "chr15_38048349_38048393_-"; exonnum "2"; txlen "8904";
chr15	ENSEMBL_gcm37	exon	38048349	38048393	4.78709719519244	-	.	gene_id "ENSMUSG00000037487.8"; transcript_id "ENSMUSG00000037487.8_tx_8"; exon_id "chr15_38048349_38048393_-"; exonnum "2"; txlen "9016";
chr15	ENSEMBL_gcm37	exon	38048349	38048393	4.78709719519244	-	.	gene_id "ENSMUSG00000037487.8"; transcript_id "ENSMUSG00000037487.8_tx_9"; exon_id "chr15_38048349_38048393_-"; exonnum "2"; txlen "9034";
chr15	HAVANA	CDS	38078608	38078669	0	-	0	gene_id "ENSMUSG00000037487.8"; transcript_id "ENSMUST00000110336.4"; gene_type "protein_coding"; gene_name "Ubr5"; transcript_type "protein_coding"; transcript_name "Ubr5-201"; exon_number 1; exon_id "ENSMUSE00000905200.3"; level 2; protein_id "ENSMUSP00000105965.4"; transcript_support_level "5"; mgi_id "MGI:1918040"; tag "basic"; tag "appris_alternative_1"; havana_gene "OTTMUSG00000070145.1"; havana_transcript "OTTMUST00000169766.1";
chr15	HAVANA	exon	38078608	38078669	0	-	.	gene_id "ENSMUSG00000037487.8"; transcript_id "ENSMUST00000226414.2"; gene_type "protein_coding"; gene_name "Ubr5"; transcript_type "protein_coding"; transcript_name "Ubr5-204"; exon_number 1; exon_id "ENSMUSE00001432163.2"; level 2; protein_id "ENSMUSP00000154293.2"; mgi_id "MGI:1918040"; tag "not_organism_supported"; tag "basic"; tag "Ensembl_canonical"; tag "GENCODE_Primary"; tag "appris_principal_4"; tag "CCDS"; ccdsid "CCDS49595.1"; havana_gene "OTTMUSG00000070145.1"; havana_transcript "OTTMUST00000169795.1";
chr15	HAVANA	CDS	38078608	38078669	0	-	0	gene_id "ENSMUSG00000037487.8"; transcript_id "ENSMUST00000226414.2"; gene_type "protein_coding"; gene_name "Ubr5"; transcript_type "protein_coding"; transcript_name "Ubr5-204"; exon_number 1; exon_id "ENSMUSE00001432163.2"; level 2; protein_id "ENSMUSP00000154293.2"; mgi_id "MGI:1918040"; tag "not_organism_supported"; tag "basic"; tag "Ensembl_canonical"; tag "GENCODE_Primary"; tag "appris_principal_4"; tag "CCDS"; ccdsid "CCDS49595.1"; havana_gene "OTTMUSG00000070145.1"; havana_transcript "OTTMUST00000169795.1";
chr15	ENSEMBL_gcm37	exon	38078608	38078669	27.2599970675317	-	.	gene_id "ENSMUSG00000037487.8"; transcript_id "ENSMUSG00000037487.8_tx_5"; exon_id "chr15_38078608_38078669_-"; exonnum "1"; txlen "9007";
chr15	ENSEMBL_gcm37	exon	38078608	38078669	26.7825150600992	-	.	gene_id "ENSMUSG00000037487.8"; transcript_id "ENSMUSG00000037487.8_tx_6"; exon_id "chr15_38078608_38078669_-"; exonnum "1"; txlen "8989";
chr15	ENSEMBL_gcm37	exon	38078608	38078669	15.4827651901832	-	.	gene_id "ENSMUSG00000037487.8"; transcript_id "ENSMUSG00000037487.8_tx_7"; exon_id "chr15_38078608_38078669_-"; exonnum "1"; txlen "8904";
chr15	ENSEMBL_gcm37	exon	38078608	38078669	4.78709719519244	-	.	gene_id "ENSMUSG00000037487.8"; transcript_id "ENSMUSG00000037487.8_tx_8"; exon_id "chr15_38078608_38078669_-"; exonnum "1"; txlen "9016";
chr15	ENSEMBL_gcm37	exon	38078608	38078669	4.78709719519244	-	.	gene_id "ENSMUSG00000037487.8"; transcript_id "ENSMUSG00000037487.8_tx_9"; exon_id "chr15_38078608_38078669_-"; exonnum "1"; txlen "9034";
chr15	HAVANA	exon	38078608	38079098	0	-	.	gene_id "ENSMUSG00000037487.8"; transcript_id "ENSMUST00000110336.4"; gene_type "protein_coding"; gene_name "Ubr5"; transcript_type "protein_coding"; transcript_name "Ubr5-201"; exon_number 1; exon_id "ENSMUSE00000905200.3"; level 2; protein_id "ENSMUSP00000105965.4"; transcript_support_level "5"; mgi_id "MGI:1918040"; tag "basic"; tag "appris_alternative_1"; havana_gene "OTTMUSG00000070145.1"; havana_transcript "OTTMUST00000169766.1";
chr15	HAVANA	start_codon	38078667	38078669	0	-	0	gene_id "ENSMUSG00000037487.8"; transcript_id "ENSMUST00000110336.4"; gene_type "protein_coding"; gene_name "Ubr5"; transcript_type "protein_coding"; transcript_name "Ubr5-201"; exon_number 1; exon_id "ENSMUSE00000905200.3"; level 2; protein_id "ENSMUSP00000105965.4"; transcript_support_level "5"; mgi_id "MGI:1918040"; tag "basic"; tag "appris_alternative_1"; havana_gene "OTTMUSG00000070145.1"; havana_transcript "OTTMUST00000169766.1";
chr15	HAVANA	start_codon	38078667	38078669	0	-	0	gene_id "ENSMUSG00000037487.8"; transcript_id "ENSMUST00000226414.2"; gene_type "protein_coding"; gene_name "Ubr5"; transcript_type "protein_coding"; transcript_name "Ubr5-204"; exon_number 1; exon_id "ENSMUSE00001432163.2"; level 2; protein_id "ENSMUSP00000154293.2"; mgi_id "MGI:1918040"; tag "not_organism_supported"; tag "basic"; tag "Ensembl_canonical"; tag "GENCODE_Primary"; tag "appris_principal_4"; tag "CCDS"; ccdsid "CCDS49595.1"; havana_gene "OTTMUSG00000070145.1"; havana_transcript "OTTMUST00000169795.1";
chr15	HAVANA	UTR	38078670	38079098	0	-	.	gene_id "ENSMUSG00000037487.8"; transcript_id "ENSMUST00000110336.4"; gene_type "protein_coding"; gene_name "Ubr5"; transcript_type "protein_coding"; transcript_name "Ubr5-201"; exon_number 1; exon_id "ENSMUSE00000905200.3"; level 2; protein_id "ENSMUSP00000105965.4"; transcript_support_level "5"; mgi_id "MGI:1918040"; tag "basic"; tag "appris_alternative_1"; havana_gene "OTTMUSG00000070145.1"; havana_transcript "OTTMUST00000169766.1";
chr15	sragcm37_es	exon	38103031	38104168	0.0217365476654323	-	.	gene_id "sragcm37_gene_55413"; transcript_id "sragcm37_gene_55413_tx_1"; exon_id "chr15_38103031_38104168_-"; exonnum "2"; txlen "1436";
chr15	sragcm37_ss	exon	38104277	38104574	0.0217365476654323	-	.	gene_id "sragcm37_gene_55413"; transcript_id "sragcm37_gene_55413_tx_1"; exon_id "chr15_38104277_38104574_-"; exonnum "1"; txlen "1436";
chr15	sragcm37_mid	exon	38125330	38125396	0.00306213490062233	-	.	gene_id "ENSMUSG00000128304.1"; transcript_id "ENSMUSG00000128304.1_tx_11"; exon_id "chr15_38125330_38125396_-"; exonnum "5"; txlen "1000";
chr15	sragcm37_mid	exon	38126539	38126719	0.00306213490062233	-	.	gene_id "ENSMUSG00000128304.1"; transcript_id "ENSMUSG00000128304.1_tx_11"; exon_id "chr15_38126539_38126719_-"; exonnum "4"; txlen "1000";
chr15	sragcm37_mid	exon	38127329	38127832	0.00306213490062233	-	.	gene_id "ENSMUSG00000128304.1"; transcript_id "ENSMUSG00000128304.1_tx_11"; exon_id "chr15_38127329_38127832_-"; exonnum "3"; txlen "1000";
chr15	sragcm37_mid	exon	38127977	38128111	0.00306213490062233	-	.	gene_id "ENSMUSG00000128304.1"; transcript_id "ENSMUSG00000128304.1_tx_11"; exon_id "chr15_38127977_38128111_-"; exonnum "2"; txlen "1000";
chr15	sragcm37_ss	exon	38129454	38129566	0.00306213490062233	-	.	gene_id "ENSMUSG00000128304.1"; transcript_id "ENSMUSG00000128304.1_tx_11"; exon_id "chr15_38129454_38129566_-"; exonnum "1"; txlen "1000";
chr15	sragcm37_es	exon	38148871	38149160	0.25520742470436	-	.	gene_id "ENSMUSG00000128304.1"; transcript_id "ENSMUSG00000128304.1_tx_1"; exon_id "chr15_38148871_38149160_-"; exonnum "3"; txlen "563";
chr15	sragcm37_es	exon	38148871	38149160	0.00529671271514822	-	.	gene_id "ENSMUSG00000128304.1"; transcript_id "ENSMUSG00000128304.1_tx_10"; exon_id "chr15_38148871_38149160_-"; exonnum "5"; txlen "683";
chr15	sragcm37_es	exon	38148871	38149160	0.0434898385967028	-	.	gene_id "ENSMUSG00000128304.1"; transcript_id "ENSMUSG00000128304.1_tx_4"; exon_id "chr15_38148871_38149160_-"; exonnum "4"; txlen "607";
chr15	sragcm37_es	exon	38148871	38149160	0.0201617378227466	-	.	gene_id "ENSMUSG00000128304.1"; transcript_id "ENSMUSG00000128304.1_tx_5"; exon_id "chr15_38148871_38149160_-"; exonnum "4"; txlen "560";
chr15	sragcm37_es	exon	38148871	38149160	0.0188150276730266	-	.	gene_id "ENSMUSG00000128304.1"; transcript_id "ENSMUSG00000128304.1_tx_6"; exon_id "chr15_38148871_38149160_-"; exonnum "3"; txlen "507";
chr15	sragcm37_mid	exon	38149337	38149491	0.25520742470436	-	.	gene_id "ENSMUSG00000128304.1"; transcript_id "ENSMUSG00000128304.1_tx_1"; exon_id "chr15_38149337_38149491_-"; exonnum "2"; txlen "563";
chr15	sragcm37_mid	exon	38149337	38149491	0.00529671271514822	-	.	gene_id "ENSMUSG00000128304.1"; transcript_id "ENSMUSG00000128304.1_tx_10"; exon_id "chr15_38149337_38149491_-"; exonnum "4"; txlen "683";
chr15	sragcm37_mid	exon	38149337	38149491	0.0434898385967028	-	.	gene_id "ENSMUSG00000128304.1"; transcript_id "ENSMUSG00000128304.1_tx_4"; exon_id "chr15_38149337_38149491_-"; exonnum "3"; txlen "607";
chr15	sragcm37_mid	exon	38149337	38149491	0.0201617378227466	-	.	gene_id "ENSMUSG00000128304.1"; transcript_id "ENSMUSG00000128304.1_tx_5"; exon_id "chr15_38149337_38149491_-"; exonnum "3"; txlen "560";
chr15	sragcm37_mid	exon	38149337	38149491	0.0188150276730266	-	.	gene_id "ENSMUSG00000128304.1"; transcript_id "ENSMUSG00000128304.1_tx_6"; exon_id "chr15_38149337_38149491_-"; exonnum "2"; txlen "507";
chr15	sragcm37_mid	exon	38153070	38153113	0.00529671271514822	-	.	gene_id "ENSMUSG00000128304.1"; transcript_id "ENSMUSG00000128304.1_tx_10"; exon_id "chr15_38153070_38153113_-"; exonnum "3"; txlen "683";
chr15	sragcm37_mid	exon	38153070	38153113	0.0434898385967028	-	.	gene_id "ENSMUSG00000128304.1"; transcript_id "ENSMUSG00000128304.1_tx_4"; exon_id "chr15_38153070_38153113_-"; exonnum "2"; txlen "607";
chr15	sragcm37_mid	exon	38153244	38153319	0.00529671271514822	-	.	gene_id "ENSMUSG00000128304.1"; transcript_id "ENSMUSG00000128304.1_tx_10"; exon_id "chr15_38153244_38153319_-"; exonnum "2"; txlen "683";
chr15	sragcm37_ss	exon	38153925	38154042	0.25520742470436	-	.	gene_id "ENSMUSG00000128304.1"; transcript_id "ENSMUSG00000128304.1_tx_1"; exon_id "chr15_38153925_38154042_-"; exonnum "1"; txlen "563";
chr15	sragcm37_ss	exon	38153925	38154042	0.00529671271514822	-	.	gene_id "ENSMUSG00000128304.1"; transcript_id "ENSMUSG00000128304.1_tx_10"; exon_id "chr15_38153925_38154042_-"; exonnum "1"; txlen "683";
chr15	sragcm37_ss	exon	38153925	38154042	0.0434898385967028	-	.	gene_id "ENSMUSG00000128304.1"; transcript_id "ENSMUSG00000128304.1_tx_4"; exon_id "chr15_38153925_38154042_-"; exonnum "1"; txlen "607";
chr15	HAVANA	exon	38154120	38154550	0	-	.	gene_id "ENSMUSG00000128304.1"; transcript_id "ENSMUST00000286714.1"; gene_type "lncRNA"; gene_name "ENSMUSG00000128304"; transcript_type "lncRNA"; transcript_name "ENSMUST00000286714"; exon_number 3; exon_id "ENSMUSE00001568282.1"; level 2; tag "basic"; tag "Ensembl_canonical"; tag "GENCODE_Primary"; tag "TAGENE";
chr15	ENSEMBL_gcm37	exon	38154120	38154550	0.0929123939786119	-	.	gene_id "ENSMUSG00000128304.1"; transcript_id "ENSMUSG00000128304.1_tx_3"; exon_id "chr15_38154120_38154550_-"; exonnum "3"; txlen "663";
chr15	ENSEMBL_gcm37	exon	38154120	38154550	0.0110866340547557	-	.	gene_id "ENSMUSG00000128304.1"; transcript_id "ENSMUSG00000128304.1_tx_8"; exon_id "chr15_38154120_38154550_-"; exonnum "3"; txlen "906";
chr15	HAVANA	gene	38154120	38176797	0	-	.	gene_id "ENSMUSG00000128304.1"; gene_type "lncRNA"; gene_name "ENSMUSG00000128304"; level 2;
chr15	HAVANA	transcript	38154120	38176797	0	-	.	gene_id "ENSMUSG00000128304.1"; transcript_id "ENSMUST00000286714.1"; gene_type "lncRNA"; gene_name "ENSMUSG00000128304"; transcript_type "lncRNA"; transcript_name "ENSMUST00000286714"; level 2; tag "basic"; tag "Ensembl_canonical"; tag "GENCODE_Primary"; tag "TAGENE";
chr15	HAVANA	exon	38163943	38163995	0	-	.	gene_id "ENSMUSG00000128304.1"; transcript_id "ENSMUST00000286714.1"; gene_type "lncRNA"; gene_name "ENSMUSG00000128304"; transcript_type "lncRNA"; transcript_name "ENSMUST00000286714"; exon_number 2; exon_id "ENSMUSE00001568280.1"; level 2; tag "basic"; tag "Ensembl_canonical"; tag "GENCODE_Primary"; tag "TAGENE";
chr15	ENSEMBL_gcm37	exon	38163943	38163995	0.0929123939786119	-	.	gene_id "ENSMUSG00000128304.1"; transcript_id "ENSMUSG00000128304.1_tx_3"; exon_id "chr15_38163943_38163995_-"; exonnum "2"; txlen "663";
```
