## Supplementary material for "Significantly Improved Mouse and Rat Genome Annotation Using Sequence Read Archive RNA-seq Data": mouse_SRA_GENCODE_M37.gtf: mouse_SRA_GENCODE_M37.gtf (part 531 of 1572)

```
chr15	ENSEMBL_gcm37	exon	38163943	38163995	0.0201617378227466	-	.	gene_id "ENSMUSG00000128304.1"; transcript_id "ENSMUSG00000128304.1_tx_5"; exon_id "chr15_38163943_38163995_-"; exonnum "2"; txlen "560";
chr15	ENSEMBL_gcm37	exon	38163943	38163995	0.0110866340547557	-	.	gene_id "ENSMUSG00000128304.1"; transcript_id "ENSMUSG00000128304.1_tx_8"; exon_id "chr15_38163943_38163995_-"; exonnum "2"; txlen "906";
chr15	sragcm37_ss	exon	38167551	38167972	0.0110866340547557	-	.	gene_id "ENSMUSG00000128304.1"; transcript_id "ENSMUSG00000128304.1_tx_8"; exon_id "chr15_38167551_38167972_-"; exonnum "1"; txlen "906";
chr15	sragcm37_ss	exon	38173117	38173295	0.0929123939786119	-	.	gene_id "ENSMUSG00000128304.1"; transcript_id "ENSMUSG00000128304.1_tx_3"; exon_id "chr15_38173117_38173295_-"; exonnum "1"; txlen "663";
chr15	HAVANA	exon	38176736	38176797	0	-	.	gene_id "ENSMUSG00000128304.1"; transcript_id "ENSMUST00000286714.1"; gene_type "lncRNA"; gene_name "ENSMUSG00000128304"; transcript_type "lncRNA"; transcript_name "ENSMUST00000286714"; exon_number 1; exon_id "ENSMUSE00001568281.1"; level 2; tag "basic"; tag "Ensembl_canonical"; tag "GENCODE_Primary"; tag "TAGENE";
chr15	ENSEMBL_gcm37	exon	38176736	38176797	0.0201617378227466	-	.	gene_id "ENSMUSG00000128304.1"; transcript_id "ENSMUSG00000128304.1_tx_5"; exon_id "chr15_38176736_38176797_-"; exonnum "1"; txlen "560";
chr15	ENSEMBL_gcm37	exon	38176736	38176797	0.0188150276730266	-	.	gene_id "ENSMUSG00000128304.1"; transcript_id "ENSMUSG00000128304.1_tx_6"; exon_id "chr15_38176736_38176797_-"; exonnum "1"; txlen "507";
chr15	HAVANA	exon	38184248	38184815	0	-	.	gene_id "ENSMUSG00000115680.3"; transcript_id "ENSMUST00000286886.1"; gene_type "lncRNA"; gene_name "Gm35167"; transcript_type "lncRNA"; transcript_name "Gm35167-202"; exon_number 3; exon_id "ENSMUSE00001568659.1"; level 2; mgi_id "MGI:5594326"; tag "basic"; tag "TAGENE"; havana_gene "OTTMUSG00000070434.1";
chr15	HAVANA	transcript	38184248	38199887	0	-	.	gene_id "ENSMUSG00000115680.3"; transcript_id "ENSMUST00000286886.1"; gene_type "lncRNA"; gene_name "Gm35167"; transcript_type "lncRNA"; transcript_name "Gm35167-202"; level 2; mgi_id "MGI:5594326"; tag "basic"; tag "TAGENE"; havana_gene "OTTMUSG00000070434.1";
chr15	HAVANA	gene	38184248	38202461	0	-	.	gene_id "ENSMUSG00000115680.3"; gene_type "lncRNA"; gene_name "Gm35167"; level 2; mgi_id "MGI:5594326"; havana_gene "OTTMUSG00000070434.1";
chr15	HAVANA	exon	38184249	38184815	0	-	.	gene_id "ENSMUSG00000115680.3"; transcript_id "ENSMUST00000286888.1"; gene_type "lncRNA"; gene_name "Gm35167"; transcript_type "lncRNA"; transcript_name "Gm35167-204"; exon_number 2; exon_id "ENSMUSE00001568660.1"; level 2; mgi_id "MGI:5594326"; tag "TAGENE"; havana_gene "OTTMUSG00000070434.1";
chr15	HAVANA	exon	38184249	38184815	0	-	.	gene_id "ENSMUSG00000115680.3"; transcript_id "ENSMUST00000227576.3"; gene_type "lncRNA"; gene_name "Gm35167"; transcript_type "lncRNA"; transcript_name "Gm35167-201"; exon_number 3; exon_id "ENSMUSE00001568660.1"; level 2; mgi_id "MGI:5594326"; tag "Ensembl_canonical"; tag "GENCODE_Primary"; tag "TAGENE"; havana_gene "OTTMUSG00000070434.1"; havana_transcript "OTTMUST00000170350.1";
chr15	ENSEMBL_gcm37	exon	38184249	38184815	0.776622763801636	-	.	gene_id "ENSMUSG00000115680.3"; transcript_id "ENSMUSG00000115680.3_tx_3"; exon_id "chr15_38184249_38184815_-"; exonnum "4"; txlen "1158";
chr15	ENSEMBL_gcm37	exon	38184249	38184815	0.548766281996759	-	.	gene_id "ENSMUSG00000115680.3"; transcript_id "ENSMUSG00000115680.3_tx_4"; exon_id "chr15_38184249_38184815_-"; exonnum "4"; txlen "1154";
chr15	HAVANA	transcript	38184249	38185847	0	-	.	gene_id "ENSMUSG00000115680.3"; transcript_id "ENSMUST00000286888.1"; gene_type "lncRNA"; gene_name "Gm35167"; transcript_type "lncRNA"; transcript_name "Gm35167-204"; level 2; mgi_id "MGI:5594326"; tag "TAGENE"; havana_gene "OTTMUSG00000070434.1";
chr15	HAVANA	transcript	38184249	38202461	0	-	.	gene_id "ENSMUSG00000115680.3"; transcript_id "ENSMUST00000227576.3"; gene_type "lncRNA"; gene_name "Gm35167"; transcript_type "lncRNA"; transcript_name "Gm35167-201"; level 2; mgi_id "MGI:5594326"; tag "Ensembl_canonical"; tag "GENCODE_Primary"; tag "TAGENE"; havana_gene "OTTMUSG00000070434.1"; havana_transcript "OTTMUST00000170350.1";
chr15	HAVANA	exon	38184253	38184815	0	-	.	gene_id "ENSMUSG00000115680.3"; transcript_id "ENSMUST00000286887.1"; gene_type "lncRNA"; gene_name "Gm35167"; transcript_type "lncRNA"; transcript_name "Gm35167-203"; exon_number 3; exon_id "ENSMUSE00001568656.1"; level 2; mgi_id "MGI:5594326"; tag "TAGENE"; havana_gene "OTTMUSG00000070434.1";
chr15	HAVANA	transcript	38184253	38198929	0	-	.	gene_id "ENSMUSG00000115680.3"; transcript_id "ENSMUST00000286887.1"; gene_type "lncRNA"; gene_name "Gm35167"; transcript_type "lncRNA"; transcript_name "Gm35167-203"; level 2; mgi_id "MGI:5594326"; tag "TAGENE"; havana_gene "OTTMUSG00000070434.1";
chr15	HAVANA	exon	38185599	38185847	0	-	.	gene_id "ENSMUSG00000115680.3"; transcript_id "ENSMUST00000286888.1"; gene_type "lncRNA"; gene_name "Gm35167"; transcript_type "lncRNA"; transcript_name "Gm35167-204"; exon_number 1; exon_id "ENSMUSE00001568662.1"; level 2; mgi_id "MGI:5594326"; tag "TAGENE"; havana_gene "OTTMUSG00000070434.1";
chr15	HAVANA	exon	38186740	38187054	0	-	.	gene_id "ENSMUSG00000115680.3"; transcript_id "ENSMUST00000227576.3"; gene_type "lncRNA"; gene_name "Gm35167"; transcript_type "lncRNA"; transcript_name "Gm35167-201"; exon_number 2; exon_id "ENSMUSE00001568661.1"; level 2; mgi_id "MGI:5594326"; tag "Ensembl_canonical"; tag "GENCODE_Primary"; tag "TAGENE"; havana_gene "OTTMUSG00000070434.1"; havana_transcript "OTTMUST00000170350.1";
chr15	ENSEMBL_gcm37	exon	38186740	38187054	0.776622763801636	-	.	gene_id "ENSMUSG00000115680.3"; transcript_id "ENSMUSG00000115680.3_tx_3"; exon_id "chr15_38186740_38187054_-"; exonnum "3"; txlen "1158";
chr15	HAVANA	exon	38186744	38187054	0	-	.	gene_id "ENSMUSG00000115680.3"; transcript_id "ENSMUST00000286886.1"; gene_type "lncRNA"; gene_name "Gm35167"; transcript_type "lncRNA"; transcript_name "Gm35167-202"; exon_number 2; exon_id "ENSMUSE00001568658.1"; level 2; mgi_id "MGI:5594326"; tag "basic"; tag "TAGENE"; havana_gene "OTTMUSG00000070434.1";
chr15	HAVANA	exon	38186744	38187054	0	-	.	gene_id "ENSMUSG00000115680.3"; transcript_id "ENSMUST00000286887.1"; gene_type "lncRNA"; gene_name "Gm35167"; transcript_type "lncRNA"; transcript_name "Gm35167-203"; exon_number 2; exon_id "ENSMUSE00001568658.1"; level 2; mgi_id "MGI:5594326"; tag "TAGENE"; havana_gene "OTTMUSG00000070434.1";
chr15	ENSEMBL_gcm37	exon	38186744	38187054	0.548766281996759	-	.	gene_id "ENSMUSG00000115680.3"; transcript_id "ENSMUSG00000115680.3_tx_4"; exon_id "chr15_38186744_38187054_-"; exonnum "3"; txlen "1154";
chr15	HAVANA	exon	38198852	38198929	0	-	.	gene_id "ENSMUSG00000115680.3"; transcript_id "ENSMUST00000286887.1"; gene_type "lncRNA"; gene_name "Gm35167"; transcript_type "lncRNA"; transcript_name "Gm35167-203"; exon_number 1; exon_id "ENSMUSE00001568657.1"; level 2; mgi_id "MGI:5594326"; tag "TAGENE"; havana_gene "OTTMUSG00000070434.1";
chr15	HAVANA	exon	38199728	38199887	0	-	.	gene_id "ENSMUSG00000115680.3"; transcript_id "ENSMUST00000286886.1"; gene_type "lncRNA"; gene_name "Gm35167"; transcript_type "lncRNA"; transcript_name "Gm35167-202"; exon_number 1; exon_id "ENSMUSE00001568655.1"; level 2; mgi_id "MGI:5594326"; tag "basic"; tag "TAGENE"; havana_gene "OTTMUSG00000070434.1";
chr15	sragcm37_mid	exon	38201226	38201363	0.776622763801636	-	.	gene_id "ENSMUSG00000115680.3"; transcript_id "ENSMUSG00000115680.3_tx_3"; exon_id "chr15_38201226_38201363_-"; exonnum "2"; txlen "1158";
chr15	sragcm37_mid	exon	38201226	38201363	0.548766281996759	-	.	gene_id "ENSMUSG00000115680.3"; transcript_id "ENSMUSG00000115680.3_tx_4"; exon_id "chr15_38201226_38201363_-"; exonnum "2"; txlen "1154";
chr15	HAVANA	exon	38202324	38202461	0	-	.	gene_id "ENSMUSG00000115680.3"; transcript_id "ENSMUST00000227576.3"; gene_type "lncRNA"; gene_name "Gm35167"; transcript_type "lncRNA"; transcript_name "Gm35167-201"; exon_number 1; exon_id "ENSMUSE00001429486.2"; level 2; mgi_id "MGI:5594326"; tag "Ensembl_canonical"; tag "GENCODE_Primary"; tag "TAGENE"; havana_gene "OTTMUSG00000070434.1"; havana_transcript "OTTMUST00000170350.1";
chr15	ENSEMBL_gcm37	exon	38202324	38202461	0.776622763801636	-	.	gene_id "ENSMUSG00000115680.3"; transcript_id "ENSMUSG00000115680.3_tx_3"; exon_id "chr15_38202324_38202461_-"; exonnum "1"; txlen "1158";
chr15	ENSEMBL_gcm37	exon	38202324	38202461	0.548766281996759	-	.	gene_id "ENSMUSG00000115680.3"; transcript_id "ENSMUSG00000115680.3_tx_4"; exon_id "chr15_38202324_38202461_-"; exonnum "1"; txlen "1154";
chr15	HAVANA	exon	38229837	38230329	0	-	.	gene_id "ENSMUSG00000115307.3"; transcript_id "ENSMUST00000372785.1"; gene_type "lncRNA"; gene_name "Gm49313"; transcript_type "lncRNA"; transcript_name "Gm49313-202"; exon_number 3; exon_id "ENSMUSE00001733321.1"; level 2; mgi_id "MGI:6118819"; tag "Ensembl_canonical"; tag "GENCODE_Primary"; tag "TAGENE"; havana_gene "OTTMUSG00000070454.1";
chr15	HAVANA	transcript	38229837	38255577	0	-	.	gene_id "ENSMUSG00000115307.3"; transcript_id "ENSMUST00000372785.1"; gene_type "lncRNA"; gene_name "Gm49313"; transcript_type "lncRNA"; transcript_name "Gm49313-202"; level 2; mgi_id "MGI:6118819"; tag "Ensembl_canonical"; tag "GENCODE_Primary"; tag "TAGENE"; havana_gene "OTTMUSG00000070454.1";
chr15	HAVANA	gene	38229837	38255948	0	-	.	gene_id "ENSMUSG00000115307.3"; gene_type "lncRNA"; gene_name "Gm49313"; level 2; mgi_id "MGI:6118819"; havana_gene "OTTMUSG00000070454.1";
chr15	HAVANA	exon	38229839	38230329	0	-	.	gene_id "ENSMUSG00000115307.3"; transcript_id "ENSMUST00000372786.1"; gene_type "lncRNA"; gene_name "Gm49313"; transcript_type "lncRNA"; transcript_name "Gm49313-203"; exon_number 3; exon_id "ENSMUSE00001733337.1"; level 2; mgi_id "MGI:6118819"; tag "basic"; tag "TAGENE"; havana_gene "OTTMUSG00000070454.1";
chr15	HAVANA	transcript	38229839	38255558	0	-	.	gene_id "ENSMUSG00000115307.3"; transcript_id "ENSMUST00000372786.1"; gene_type "lncRNA"; gene_name "Gm49313"; transcript_type "lncRNA"; transcript_name "Gm49313-203"; level 2; mgi_id "MGI:6118819"; tag "basic"; tag "TAGENE"; havana_gene "OTTMUSG00000070454.1";
chr15	HAVANA	exon	38231321	38231881	0	-	.	gene_id "ENSMUSG00000115307.3"; transcript_id "ENSMUST00000372787.1"; gene_type "lncRNA"; gene_name "Gm49313"; transcript_type "lncRNA"; transcript_name "Gm49313-204"; exon_number 3; exon_id "ENSMUSE00001733332.1"; level 2; mgi_id "MGI:6118819"; tag "TAGENE"; havana_gene "OTTMUSG00000070454.1";
chr15	HAVANA	transcript	38231321	38255554	0	-	.	gene_id "ENSMUSG00000115307.3"; transcript_id "ENSMUST00000372787.1"; gene_type "lncRNA"; gene_name "Gm49313"; transcript_type "lncRNA"; transcript_name "Gm49313-204"; level 2; mgi_id "MGI:6118819"; tag "TAGENE"; havana_gene "OTTMUSG00000070454.1";
chr15	HAVANA	exon	38239944	38240214	0	-	.	gene_id "ENSMUSG00000115307.3"; transcript_id "ENSMUST00000372789.1"; gene_type "lncRNA"; gene_name "Gm49313"; transcript_type "lncRNA"; transcript_name "Gm49313-206"; exon_number 3; exon_id "ENSMUSE00001733323.1"; level 2; mgi_id "MGI:6118819"; tag "TAGENE"; havana_gene "OTTMUSG00000070454.1";
chr15	HAVANA	exon	38239944	38240214	0	-	.	gene_id "ENSMUSG00000115307.3"; transcript_id "ENSMUST00000227099.3"; gene_type "lncRNA"; gene_name "Gm49313"; transcript_type "lncRNA"; transcript_name "Gm49313-201"; exon_number 3; exon_id "ENSMUSE00001733323.1"; level 2; mgi_id "MGI:6118819"; tag "basic"; tag "TAGENE"; havana_gene "OTTMUSG00000070454.1"; havana_transcript "OTTMUST00000170379.1";
chr15	HAVANA	transcript	38239944	38255581	0	-	.	gene_id "ENSMUSG00000115307.3"; transcript_id "ENSMUST00000372789.1"; gene_type "lncRNA"; gene_name "Gm49313"; transcript_type "lncRNA"; transcript_name "Gm49313-206"; level 2; mgi_id "MGI:6118819"; tag "TAGENE"; havana_gene "OTTMUSG00000070454.1";
chr15	HAVANA	transcript	38239944	38255948	0	-	.	gene_id "ENSMUSG00000115307.3"; transcript_id "ENSMUST00000227099.3"; gene_type "lncRNA"; gene_name "Gm49313"; transcript_type "lncRNA"; transcript_name "Gm49313-201"; level 2; mgi_id "MGI:6118819"; tag "basic"; tag "TAGENE"; havana_gene "OTTMUSG00000070454.1"; havana_transcript "OTTMUST00000170379.1";
chr15	HAVANA	exon	38239945	38240214	0	-	.	gene_id "ENSMUSG00000115307.3"; transcript_id "ENSMUST00000372794.1"; gene_type "lncRNA"; gene_name "Gm49313"; transcript_type "lncRNA"; transcript_name "Gm49313-211"; exon_number 2; exon_id "ENSMUSE00001733326.1"; level 2; mgi_id "MGI:6118819"; tag "TAGENE"; havana_gene "OTTMUSG00000070454.1";
chr15	HAVANA	exon	38239945	38240214	0	-	.	gene_id "ENSMUSG00000115307.3"; transcript_id "ENSMUST00000372793.1"; gene_type "lncRNA"; gene_name "Gm49313"; transcript_type "lncRNA"; transcript_name "Gm49313-210"; exon_number 3; exon_id "ENSMUSE00001733326.1"; level 2; mgi_id "MGI:6118819"; tag "TAGENE"; havana_gene "OTTMUSG00000070454.1";
chr15	HAVANA	exon	38239945	38240214	0	-	.	gene_id "ENSMUSG00000115307.3"; transcript_id "ENSMUST00000372790.1"; gene_type "lncRNA"; gene_name "Gm49313"; transcript_type "lncRNA"; transcript_name "Gm49313-207"; exon_number 2; exon_id "ENSMUSE00001733326.1"; level 2; mgi_id "MGI:6118819"; tag "TAGENE"; havana_gene "OTTMUSG00000070454.1";
chr15	HAVANA	transcript	38239945	38254495	0	-	.	gene_id "ENSMUSG00000115307.3"; transcript_id "ENSMUST00000372794.1"; gene_type "lncRNA"; gene_name "Gm49313"; transcript_type "lncRNA"; transcript_name "Gm49313-211"; level 2; mgi_id "MGI:6118819"; tag "TAGENE"; havana_gene "OTTMUSG00000070454.1";
chr15	HAVANA	transcript	38239945	38255406	0	-	.	gene_id "ENSMUSG00000115307.3"; transcript_id "ENSMUST00000372793.1"; gene_type "lncRNA"; gene_name "Gm49313"; transcript_type "lncRNA"; transcript_name "Gm49313-210"; level 2; mgi_id "MGI:6118819"; tag "TAGENE"; havana_gene "OTTMUSG00000070454.1";
chr15	HAVANA	transcript	38239945	38255554	0	-	.	gene_id "ENSMUSG00000115307.3"; transcript_id "ENSMUST00000372790.1"; gene_type "lncRNA"; gene_name "Gm49313"; transcript_type "lncRNA"; transcript_name "Gm49313-207"; level 2; mgi_id "MGI:6118819"; tag "TAGENE"; havana_gene "OTTMUSG00000070454.1";
chr15	HAVANA	exon	38239950	38240214	0	-	.	gene_id "ENSMUSG00000115307.3"; transcript_id "ENSMUST00000372791.1"; gene_type "lncRNA"; gene_name "Gm49313"; transcript_type "lncRNA"; transcript_name "Gm49313-208"; exon_number 3; exon_id "ENSMUSE00001733329.1"; level 2; mgi_id "MGI:6118819"; tag "TAGENE"; havana_gene "OTTMUSG00000070454.1";
chr15	HAVANA	exon	38239950	38240214	0	-	.	gene_id "ENSMUSG00000115307.3"; transcript_id "ENSMUST00000372792.1"; gene_type "lncRNA"; gene_name "Gm49313"; transcript_type "lncRNA"; transcript_name "Gm49313-209"; exon_number 4; exon_id "ENSMUSE00001733329.1"; level 2; mgi_id "MGI:6118819"; tag "basic"; tag "TAGENE"; havana_gene "OTTMUSG00000070454.1";
chr15	HAVANA	exon	38239950	38240214	0	-	.	gene_id "ENSMUSG00000115307.3"; transcript_id "ENSMUST00000372788.1"; gene_type "lncRNA"; gene_name "Gm49313"; transcript_type "lncRNA"; transcript_name "Gm49313-205"; exon_number 4; exon_id "ENSMUSE00001733329.1"; level 2; mgi_id "MGI:6118819"; tag "TAGENE"; havana_gene "OTTMUSG00000070454.1";
chr15	HAVANA	transcript	38239950	38255554	0	-	.	gene_id "ENSMUSG00000115307.3"; transcript_id "ENSMUST00000372791.1"; gene_type "lncRNA"; gene_name "Gm49313"; transcript_type "lncRNA"; transcript_name "Gm49313-208"; level 2; mgi_id "MGI:6118819"; tag "TAGENE"; havana_gene "OTTMUSG00000070454.1";
chr15	HAVANA	transcript	38239950	38255554	0	-	.	gene_id "ENSMUSG00000115307.3"; transcript_id "ENSMUST00000372792.1"; gene_type "lncRNA"; gene_name "Gm49313"; transcript_type "lncRNA"; transcript_name "Gm49313-209"; level 2; mgi_id "MGI:6118819"; tag "basic"; tag "TAGENE"; havana_gene "OTTMUSG00000070454.1";
chr15	HAVANA	transcript	38239950	38255797	0	-	.	gene_id "ENSMUSG00000115307.3"; transcript_id "ENSMUST00000372788.1"; gene_type "lncRNA"; gene_name "Gm49313"; transcript_type "lncRNA"; transcript_name "Gm49313-205"; level 2; mgi_id "MGI:6118819"; tag "TAGENE"; havana_gene "OTTMUSG00000070454.1";
chr15	HAVANA	gene	38243608	38244492	0	-	.	gene_id "ENSMUSG00000115057.2"; gene_type "processed_pseudogene"; gene_name "Gm8705"; level 2; mgi_id "MGI:3643204"; havana_gene "OTTMUSG00000070455.1";
chr15	HAVANA	transcript	38243608	38244492	0	-	.	gene_id "ENSMUSG00000115057.2"; transcript_id "ENSMUST00000228373.2"; gene_type "processed_pseudogene"; gene_name "Gm8705"; transcript_type "processed_pseudogene"; transcript_name "Gm8705-201"; level 2; mgi_id "MGI:3643204"; ont "PGO:0000004"; tag "basic"; tag "Ensembl_canonical"; tag "GENCODE_Primary"; havana_gene "OTTMUSG00000070455.1"; havana_transcript "OTTMUST00000170380.1";
chr15	HAVANA	exon	38243608	38244492	0	-	.	gene_id "ENSMUSG00000115057.2"; transcript_id "ENSMUST00000228373.2"; gene_type "processed_pseudogene"; gene_name "Gm8705"; transcript_type "processed_pseudogene"; transcript_name "Gm8705-201"; exon_number 1; exon_id "ENSMUSE00001431063.2"; level 2; mgi_id "MGI:3643204"; ont "PGO:0000004"; tag "basic"; tag "Ensembl_canonical"; tag "GENCODE_Primary"; havana_gene "OTTMUSG00000070455.1"; havana_transcript "OTTMUST00000170380.1";
chr15	HAVANA	exon	38252624	38252901	0	-	.	gene_id "ENSMUSG00000115307.3"; transcript_id "ENSMUST00000372795.1"; gene_type "lncRNA"; gene_name "Gm49313"; transcript_type "lncRNA"; transcript_name "Gm49313-212"; exon_number 3; exon_id "ENSMUSE00001733334.1"; level 2; mgi_id "MGI:6118819"; tag "TAGENE"; havana_gene "OTTMUSG00000070454.1";
chr15	HAVANA	transcript	38252624	38255556	0	-	.	gene_id "ENSMUSG00000115307.3"; transcript_id "ENSMUST00000372795.1"; gene_type "lncRNA"; gene_name "Gm49313"; transcript_type "lncRNA"; transcript_name "Gm49313-212"; level 2; mgi_id "MGI:6118819"; tag "TAGENE"; havana_gene "OTTMUSG00000070454.1";
chr15	HAVANA	exon	38252677	38252901	0	-	.	gene_id "ENSMUSG00000115307.3"; transcript_id "ENSMUST00000372796.1"; gene_type "lncRNA"; gene_name "Gm49313"; transcript_type "lncRNA"; transcript_name "Gm49313-213"; exon_number 3; exon_id "ENSMUSE00001733330.1"; level 2; mgi_id "MGI:6118819"; tag "TAGENE"; havana_gene "OTTMUSG00000070454.1";
chr15	HAVANA	transcript	38252677	38255554	0	-	.	gene_id "ENSMUSG00000115307.3"; transcript_id "ENSMUST00000372796.1"; gene_type "lncRNA"; gene_name "Gm49313"; transcript_type "lncRNA"; transcript_name "Gm49313-213"; level 2; mgi_id "MGI:6118819"; tag "TAGENE"; havana_gene "OTTMUSG00000070454.1";
chr15	HAVANA	exon	38252727	38252901	0	-	.	gene_id "ENSMUSG00000115307.3"; transcript_id "ENSMUST00000372792.1"; gene_type "lncRNA"; gene_name "Gm49313"; transcript_type "lncRNA"; transcript_name "Gm49313-209"; exon_number 3; exon_id "ENSMUSE00001733336.1"; level 2; mgi_id "MGI:6118819"; tag "basic"; tag "TAGENE"; havana_gene "OTTMUSG00000070454.1";
chr15	HAVANA	exon	38253974	38254155	0	-	.	gene_id "ENSMUSG00000115307.3"; transcript_id "ENSMUST00000372791.1"; gene_type "lncRNA"; gene_name "Gm49313"; transcript_type "lncRNA"; transcript_name "Gm49313-208"; exon_number 2; exon_id "ENSMUSE00001733320.1"; level 2; mgi_id "MGI:6118819"; tag "TAGENE"; havana_gene "OTTMUSG00000070454.1";
chr15	HAVANA	exon	38253974	38254185	0	-	.	gene_id "ENSMUSG00000115307.3"; transcript_id "ENSMUST00000372785.1"; gene_type "lncRNA"; gene_name "Gm49313"; transcript_type "lncRNA"; transcript_name "Gm49313-202"; exon_number 2; exon_id "ENSMUSE00001429803.2"; level 2; mgi_id "MGI:6118819"; tag "Ensembl_canonical"; tag "GENCODE_Primary"; tag "TAGENE"; havana_gene "OTTMUSG00000070454.1";
chr15	HAVANA	exon	38253974	38254185	0	-	.	gene_id "ENSMUSG00000115307.3"; transcript_id "ENSMUST00000372787.1"; gene_type "lncRNA"; gene_name "Gm49313"; transcript_type "lncRNA"; transcript_name "Gm49313-204"; exon_number 2; exon_id "ENSMUSE00001429803.2"; level 2; mgi_id "MGI:6118819"; tag "TAGENE"; havana_gene "OTTMUSG00000070454.1";
chr15	HAVANA	exon	38253974	38254185	0	-	.	gene_id "ENSMUSG00000115307.3"; transcript_id "ENSMUST00000227099.3"; gene_type "lncRNA"; gene_name "Gm49313"; transcript_type "lncRNA"; transcript_name "Gm49313-201"; exon_number 2; exon_id "ENSMUSE00001429803.2"; level 2; mgi_id "MGI:6118819"; tag "basic"; tag "TAGENE"; havana_gene "OTTMUSG00000070454.1"; havana_transcript "OTTMUST00000170379.1";
chr15	HAVANA	exon	38253974	38254185	0	-	.	gene_id "ENSMUSG00000115307.3"; transcript_id "ENSMUST00000372793.1"; gene_type "lncRNA"; gene_name "Gm49313"; transcript_type "lncRNA"; transcript_name "Gm49313-210"; exon_number 2; exon_id "ENSMUSE00001429803.2"; level 2; mgi_id "MGI:6118819"; tag "TAGENE"; havana_gene "OTTMUSG00000070454.1";
chr15	HAVANA	exon	38253974	38254185	0	-	.	gene_id "ENSMUSG00000115307.3"; transcript_id "ENSMUST00000372792.1"; gene_type "lncRNA"; gene_name "Gm49313"; transcript_type "lncRNA"; transcript_name "Gm49313-209"; exon_number 2; exon_id "ENSMUSE00001429803.2"; level 2; mgi_id "MGI:6118819"; tag "basic"; tag "TAGENE"; havana_gene "OTTMUSG00000070454.1";
chr15	HAVANA	exon	38253974	38254185	0	-	.	gene_id "ENSMUSG00000115307.3"; transcript_id "ENSMUST00000372788.1"; gene_type "lncRNA"; gene_name "Gm49313"; transcript_type "lncRNA"; transcript_name "Gm49313-205"; exon_number 3; exon_id "ENSMUSE00001429803.2"; level 2; mgi_id "MGI:6118819"; tag "TAGENE"; havana_gene "OTTMUSG00000070454.1";
chr15	HAVANA	exon	38253974	38254185	0	-	.	gene_id "ENSMUSG00000115307.3"; transcript_id "ENSMUST00000372795.1"; gene_type "lncRNA"; gene_name "Gm49313"; transcript_type "lncRNA"; transcript_name "Gm49313-212"; exon_number 2; exon_id "ENSMUSE00001429803.2"; level 2; mgi_id "MGI:6118819"; tag "TAGENE"; havana_gene "OTTMUSG00000070454.1";
chr15	HAVANA	exon	38253974	38254215	0	-	.	gene_id "ENSMUSG00000115307.3"; transcript_id "ENSMUST00000372786.1"; gene_type "lncRNA"; gene_name "Gm49313"; transcript_type "lncRNA"; transcript_name "Gm49313-203"; exon_number 2; exon_id "ENSMUSE00001733335.1"; level 2; mgi_id "MGI:6118819"; tag "basic"; tag "TAGENE"; havana_gene "OTTMUSG00000070454.1";
chr15	HAVANA	exon	38253974	38254215	0	-	.	gene_id "ENSMUSG00000115307.3"; transcript_id "ENSMUST00000372789.1"; gene_type "lncRNA"; gene_name "Gm49313"; transcript_type "lncRNA"; transcript_name "Gm49313-206"; exon_number 2; exon_id "ENSMUSE00001733335.1"; level 2; mgi_id "MGI:6118819"; tag "TAGENE"; havana_gene "OTTMUSG00000070454.1";
chr15	HAVANA	exon	38253974	38254215	0	-	.	gene_id "ENSMUSG00000115307.3"; transcript_id "ENSMUST00000372796.1"; gene_type "lncRNA"; gene_name "Gm49313"; transcript_type "lncRNA"; transcript_name "Gm49313-213"; exon_number 2; exon_id "ENSMUSE00001733335.1"; level 2; mgi_id "MGI:6118819"; tag "TAGENE"; havana_gene "OTTMUSG00000070454.1";
chr15	HAVANA	exon	38253974	38254495	0	-	.	gene_id "ENSMUSG00000115307.3"; transcript_id "ENSMUST00000372794.1"; gene_type "lncRNA"; gene_name "Gm49313"; transcript_type "lncRNA"; transcript_name "Gm49313-211"; exon_number 1; exon_id "ENSMUSE00001733328.1"; level 2; mgi_id "MGI:6118819"; tag "TAGENE"; havana_gene "OTTMUSG00000070454.1";
chr15	HAVANA	exon	38255316	38255406	0	-	.	gene_id "ENSMUSG00000115307.3"; transcript_id "ENSMUST00000372793.1"; gene_type "lncRNA"; gene_name "Gm49313"; transcript_type "lncRNA"; transcript_name "Gm49313-210"; exon_number 1; exon_id "ENSMUSE00001733331.1"; level 2; mgi_id "MGI:6118819"; tag "TAGENE"; havana_gene "OTTMUSG00000070454.1";
chr15	HAVANA	exon	38255398	38255523	0	-	.	gene_id "ENSMUSG00000115307.3"; transcript_id "ENSMUST00000372788.1"; gene_type "lncRNA"; gene_name "Gm49313"; transcript_type "lncRNA"; transcript_name "Gm49313-205"; exon_number 2; exon_id "ENSMUSE00001733319.1"; level 2; mgi_id "MGI:6118819"; tag "TAGENE"; havana_gene "OTTMUSG00000070454.1";
chr15	HAVANA	exon	38255398	38255554	0	-	.	gene_id "ENSMUSG00000115307.3"; transcript_id "ENSMUST00000372787.1"; gene_type "lncRNA"; gene_name "Gm49313"; transcript_type "lncRNA"; transcript_name "Gm49313-204"; exon_number 1; exon_id "ENSMUSE00001733333.1"; level 2; mgi_id "MGI:6118819"; tag "TAGENE"; havana_gene "OTTMUSG00000070454.1";
chr15	HAVANA	exon	38255398	38255554	0	-	.	gene_id "ENSMUSG00000115307.3"; transcript_id "ENSMUST00000372790.1"; gene_type "lncRNA"; gene_name "Gm49313"; transcript_type "lncRNA"; transcript_name "Gm49313-207"; exon_number 1; exon_id "ENSMUSE00001733333.1"; level 2; mgi_id "MGI:6118819"; tag "TAGENE"; havana_gene "OTTMUSG00000070454.1";
chr15	HAVANA	exon	38255398	38255554	0	-	.	gene_id "ENSMUSG00000115307.3"; transcript_id "ENSMUST00000372791.1"; gene_type "lncRNA"; gene_name "Gm49313"; transcript_type "lncRNA"; transcript_name "Gm49313-208"; exon_number 1; exon_id "ENSMUSE00001733333.1"; level 2; mgi_id "MGI:6118819"; tag "TAGENE"; havana_gene "OTTMUSG00000070454.1";
chr15	HAVANA	exon	38255398	38255554	0	-	.	gene_id "ENSMUSG00000115307.3"; transcript_id "ENSMUST00000372792.1"; gene_type "lncRNA"; gene_name "Gm49313"; transcript_type "lncRNA"; transcript_name "Gm49313-209"; exon_number 1; exon_id "ENSMUSE00001733333.1"; level 2; mgi_id "MGI:6118819"; tag "basic"; tag "TAGENE"; havana_gene "OTTMUSG00000070454.1";
chr15	HAVANA	exon	38255398	38255554	0	-	.	gene_id "ENSMUSG00000115307.3"; transcript_id "ENSMUST00000372796.1"; gene_type "lncRNA"; gene_name "Gm49313"; transcript_type "lncRNA"; transcript_name "Gm49313-213"; exon_number 1; exon_id "ENSMUSE00001733333.1"; level 2; mgi_id "MGI:6118819"; tag "TAGENE"; havana_gene "OTTMUSG00000070454.1";
chr15	HAVANA	exon	38255398	38255556	0	-	.	gene_id "ENSMUSG00000115307.3"; transcript_id "ENSMUST00000372795.1"; gene_type "lncRNA"; gene_name "Gm49313"; transcript_type "lncRNA"; transcript_name "Gm49313-212"; exon_number 1; exon_id "ENSMUSE00001733317.1"; level 2; mgi_id "MGI:6118819"; tag "TAGENE"; havana_gene "OTTMUSG00000070454.1";
chr15	HAVANA	exon	38255398	38255558	0	-	.	gene_id "ENSMUSG00000115307.3"; transcript_id "ENSMUST00000372786.1"; gene_type "lncRNA"; gene_name "Gm49313"; transcript_type "lncRNA"; transcript_name "Gm49313-203"; exon_number 1; exon_id "ENSMUSE00001733324.1"; level 2; mgi_id "MGI:6118819"; tag "basic"; tag "TAGENE"; havana_gene "OTTMUSG00000070454.1";
chr15	HAVANA	exon	38255398	38255577	0	-	.	gene_id "ENSMUSG00000115307.3"; transcript_id "ENSMUST00000372785.1"; gene_type "lncRNA"; gene_name "Gm49313"; transcript_type "lncRNA"; transcript_name "Gm49313-202"; exon_number 1; exon_id "ENSMUSE00001733322.1"; level 2; mgi_id "MGI:6118819"; tag "Ensembl_canonical"; tag "GENCODE_Primary"; tag "TAGENE"; havana_gene "OTTMUSG00000070454.1";
chr15	HAVANA	exon	38255398	38255581	0	-	.	gene_id "ENSMUSG00000115307.3"; transcript_id "ENSMUST00000372789.1"; gene_type "lncRNA"; gene_name "Gm49313"; transcript_type "lncRNA"; transcript_name "Gm49313-206"; exon_number 1; exon_id "ENSMUSE00001733325.1"; level 2; mgi_id "MGI:6118819"; tag "TAGENE"; havana_gene "OTTMUSG00000070454.1";
chr15	HAVANA	exon	38255398	38255948	0	-	.	gene_id "ENSMUSG00000115307.3"; transcript_id "ENSMUST00000227099.3"; gene_type "lncRNA"; gene_name "Gm49313"; transcript_type "lncRNA"; transcript_name "Gm49313-201"; exon_number 1; exon_id "ENSMUSE00001733318.1"; level 2; mgi_id "MGI:6118819"; tag "basic"; tag "TAGENE"; havana_gene "OTTMUSG00000070454.1"; havana_transcript "OTTMUST00000170379.1";
chr15	HAVANA	exon	38255699	38255797	0	-	.	gene_id "ENSMUSG00000115307.3"; transcript_id "ENSMUST00000372788.1"; gene_type "lncRNA"; gene_name "Gm49313"; transcript_type "lncRNA"; transcript_name "Gm49313-205"; exon_number 1; exon_id "ENSMUSE00001733327.1"; level 2; mgi_id "MGI:6118819"; tag "TAGENE"; havana_gene "OTTMUSG00000070454.1";
chr15	HAVANA	gene	38275644	38276685	0	-	.	gene_id "ENSMUSG00000115437.2"; gene_type "TEC"; gene_name "Gm49314"; level 2; mgi_id "MGI:6118821"; havana_gene "OTTMUSG00000070456.1";
chr15	HAVANA	transcript	38275644	38276685	0	-	.	gene_id "ENSMUSG00000115437.2"; transcript_id "ENSMUST00000228508.2"; gene_type "TEC"; gene_name "Gm49314"; transcript_type "TEC"; transcript_name "Gm49314-201"; level 2; mgi_id "MGI:6118821"; tag "basic"; tag "Ensembl_canonical"; tag "GENCODE_Primary"; havana_gene "OTTMUSG00000070456.1"; havana_transcript "OTTMUST00000170381.1";
chr15	HAVANA	exon	38275644	38276685	0	-	.	gene_id "ENSMUSG00000115437.2"; transcript_id "ENSMUST00000228508.2"; gene_type "TEC"; gene_name "Gm49314"; transcript_type "TEC"; transcript_name "Gm49314-201"; exon_number 1; exon_id "ENSMUSE00001430580.2"; level 2; mgi_id "MGI:6118821"; tag "basic"; tag "Ensembl_canonical"; tag "GENCODE_Primary"; havana_gene "OTTMUSG00000070456.1"; havana_transcript "OTTMUST00000170381.1";
chr15	sragcm37_es	exon	38284728	38285258	0.0116816687507195	-	.	gene_id "sragcm37_gene_54612"; transcript_id "sragcm37_gene_54612_tx_1"; exon_id "chr15_38284728_38285258_-"; exonnum "2"; txlen "718";
chr15	sragcm37_mid	exon	38287997	38288183	0.0116816687507195	-	.	gene_id "sragcm37_gene_54612"; transcript_id "sragcm37_gene_54612_tx_1"; exon_id "chr15_38287997_38288183_-"; exonnum "1"; txlen "718";
chr15	sragcm37_es	exon	38291644	38292473	0.48185600957635	-	.	gene_id "ENSMUSG00000037465.11"; transcript_id "ENSMUSG00000037465.11_tx_3"; exon_id "chr15_38291644_38292473_-"; exonnum "4"; txlen "2064";
chr15	HAVANA	UTR	38291707	38292436	0	-	.	gene_id "ENSMUSG00000037465.11"; transcript_id "ENSMUST00000227920.2"; gene_type "protein_coding"; gene_name "Klf10"; transcript_type "protein_coding"; transcript_name "Klf10-203"; exon_number 5; exon_id "ENSMUSE00001432981.2"; level 2; protein_id "ENSMUSP00000154265.2"; mgi_id "MGI:1101353"; tag "basic"; havana_gene "OTTMUSG00000070457.1"; havana_transcript "OTTMUST00000170382.1";
chr15	HAVANA	exon	38291707	38292468	0	-	.	gene_id "ENSMUSG00000037465.11"; transcript_id "ENSMUST00000227920.2"; gene_type "protein_coding"; gene_name "Klf10"; transcript_type "protein_coding"; transcript_name "Klf10-203"; exon_number 5; exon_id "ENSMUSE00001432981.2"; level 2; protein_id "ENSMUSP00000154265.2"; mgi_id "MGI:1101353"; tag "basic"; havana_gene "OTTMUSG00000070457.1"; havana_transcript "OTTMUST00000170382.1";
chr15	HAVANA	gene	38291707	38300950	0	-	.	gene_id "ENSMUSG00000037465.11"; gene_type "protein_coding"; gene_name "Klf10"; level 2; mgi_id "MGI:1101353"; havana_gene "OTTMUSG00000070457.1";
chr15	HAVANA	transcript	38291707	38300950	0	-	.	gene_id "ENSMUSG00000037465.11"; transcript_id "ENSMUST00000227920.2"; gene_type "protein_coding"; gene_name "Klf10"; transcript_type "protein_coding"; transcript_name "Klf10-203"; level 2; protein_id "ENSMUSP00000154265.2"; mgi_id "MGI:1101353"; tag "basic"; havana_gene "OTTMUSG00000070457.1"; havana_transcript "OTTMUST00000170382.1";
chr15	HAVANA	stop_codon	38292434	38292436	0	-	0	gene_id "ENSMUSG00000037465.11"; transcript_id "ENSMUST00000227920.2"; gene_type "protein_coding"; gene_name "Klf10"; transcript_type "protein_coding"; transcript_name "Klf10-203"; exon_number 5; exon_id "ENSMUSE00001432981.2"; level 2; protein_id "ENSMUSP00000154265.2"; mgi_id "MGI:1101353"; tag "basic"; havana_gene "OTTMUSG00000070457.1"; havana_transcript "OTTMUST00000170382.1";
chr15	HAVANA	CDS	38292437	38292468	0	-	2	gene_id "ENSMUSG00000037465.11"; transcript_id "ENSMUST00000227920.2"; gene_type "protein_coding"; gene_name "Klf10"; transcript_type "protein_coding"; transcript_name "Klf10-203"; exon_number 5; exon_id "ENSMUSE00001432981.2"; level 2; protein_id "ENSMUSP00000154265.2"; mgi_id "MGI:1101353"; tag "basic"; havana_gene "OTTMUSG00000070457.1"; havana_transcript "OTTMUST00000170382.1";
chr15	HAVANA	UTR	38294657	38296151	0	-	.	gene_id "ENSMUSG00000037465.11"; transcript_id "ENSMUST00000074043.7"; gene_type "protein_coding"; gene_name "Klf10"; transcript_type "protein_coding"; transcript_name "Klf10-201"; exon_number 4; exon_id "ENSMUSE00000898953.2"; level 2; protein_id "ENSMUSP00000073690.6"; transcript_support_level "1"; mgi_id "MGI:1101353"; tag "basic"; tag "Ensembl_canonical"; tag "GENCODE_Primary"; tag "appris_principal_1"; tag "CCDS"; ccdsid "CCDS27438.1"; havana_gene "OTTMUSG00000070457.1"; havana_transcript "OTTMUST00000170383.1";
chr15	HAVANA	exon	38294657	38296408	0	-	.	gene_id "ENSMUSG00000037465.11"; transcript_id "ENSMUST00000074043.7"; gene_type "protein_coding"; gene_name "Klf10"; transcript_type "protein_coding"; transcript_name "Klf10-201"; exon_number 4; exon_id "ENSMUSE00000898953.2"; level 2; protein_id "ENSMUSP00000073690.6"; transcript_support_level "1"; mgi_id "MGI:1101353"; tag "basic"; tag "Ensembl_canonical"; tag "GENCODE_Primary"; tag "appris_principal_1"; tag "CCDS"; ccdsid "CCDS27438.1"; havana_gene "OTTMUSG00000070457.1"; havana_transcript "OTTMUST00000170383.1";
chr15	HAVANA	transcript	38294657	38300950	0	-	.	gene_id "ENSMUSG00000037465.11"; transcript_id "ENSMUST00000074043.7"; gene_type "protein_coding"; gene_name "Klf10"; transcript_type "protein_coding"; transcript_name "Klf10-201"; level 2; protein_id "ENSMUSP00000073690.6"; transcript_support_level "1"; mgi_id "MGI:1101353"; tag "basic"; tag "Ensembl_canonical"; tag "GENCODE_Primary"; tag "appris_principal_1"; tag "CCDS"; ccdsid "CCDS27438.1"; havana_gene "OTTMUSG00000070457.1"; havana_transcript "OTTMUST00000170383.1";
chr15	HAVANA	UTR	38294660	38296151	0	-	.	gene_id "ENSMUSG00000037465.11"; transcript_id "ENSMUST00000226363.2"; gene_type "protein_coding"; gene_name "Klf10"; transcript_type "protein_coding"; transcript_name "Klf10-202"; exon_number 4; exon_id "ENSMUSE00001436490.2"; level 2; protein_id "ENSMUSP00000154702.2"; mgi_id "MGI:1101353"; tag "basic"; havana_gene "OTTMUSG00000070457.1"; havana_transcript "OTTMUST00000170384.1";
chr15	HAVANA	exon	38294660	38296408	0	-	.	gene_id "ENSMUSG00000037465.11"; transcript_id "ENSMUST00000226363.2"; gene_type "protein_coding"; gene_name "Klf10"; transcript_type "protein_coding"; transcript_name "Klf10-202"; exon_number 4; exon_id "ENSMUSE00001436490.2"; level 2; protein_id "ENSMUSP00000154702.2"; mgi_id "MGI:1101353"; tag "basic"; havana_gene "OTTMUSG00000070457.1"; havana_transcript "OTTMUST00000170384.1";
chr15	HAVANA	transcript	38294660	38299326	0	-	.	gene_id "ENSMUSG00000037465.11"; transcript_id "ENSMUST00000226363.2"; gene_type "protein_coding"; gene_name "Klf10"; transcript_type "protein_coding"; transcript_name "Klf10-202"; level 2; protein_id "ENSMUSP00000154702.2"; mgi_id "MGI:1101353"; tag "basic"; havana_gene "OTTMUSG00000070457.1"; havana_transcript "OTTMUST00000170384.1";
chr15	HAVANA	stop_codon	38296149	38296151	0	-	0	gene_id "ENSMUSG00000037465.11"; transcript_id "ENSMUST00000074043.7"; gene_type "protein_coding"; gene_name "Klf10"; transcript_type "protein_coding"; transcript_name "Klf10-201"; exon_number 4; exon_id "ENSMUSE00000898953.2"; level 2; protein_id "ENSMUSP00000073690.6"; transcript_support_level "1"; mgi_id "MGI:1101353"; tag "basic"; tag "Ensembl_canonical"; tag "GENCODE_Primary"; tag "appris_principal_1"; tag "CCDS"; ccdsid "CCDS27438.1"; havana_gene "OTTMUSG00000070457.1"; havana_transcript "OTTMUST00000170383.1";
chr15	HAVANA	stop_codon	38296149	38296151	0	-	0	gene_id "ENSMUSG00000037465.11"; transcript_id "ENSMUST00000226363.2"; gene_type "protein_coding"; gene_name "Klf10"; transcript_type "protein_coding"; transcript_name "Klf10-202"; exon_number 4; exon_id "ENSMUSE00001436490.2"; level 2; protein_id "ENSMUSP00000154702.2"; mgi_id "MGI:1101353"; tag "basic"; havana_gene "OTTMUSG00000070457.1"; havana_transcript "OTTMUST00000170384.1";
chr15	HAVANA	CDS	38296152	38296408	0	-	2	gene_id "ENSMUSG00000037465.11"; transcript_id "ENSMUST00000074043.7"; gene_type "protein_coding"; gene_name "Klf10"; transcript_type "protein_coding"; transcript_name "Klf10-201"; exon_number 4; exon_id "ENSMUSE00000898953.2"; level 2; protein_id "ENSMUSP00000073690.6"; transcript_support_level "1"; mgi_id "MGI:1101353"; tag "basic"; tag "Ensembl_canonical"; tag "GENCODE_Primary"; tag "appris_principal_1"; tag "CCDS"; ccdsid "CCDS27438.1"; havana_gene "OTTMUSG00000070457.1"; havana_transcript "OTTMUST00000170383.1";
chr15	HAVANA	CDS	38296152	38296408	0	-	2	gene_id "ENSMUSG00000037465.11"; transcript_id "ENSMUST00000226363.2"; gene_type "protein_coding"; gene_name "Klf10"; transcript_type "protein_coding"; transcript_name "Klf10-202"; exon_number 4; exon_id "ENSMUSE00001436490.2"; level 2; protein_id "ENSMUSP00000154702.2"; mgi_id "MGI:1101353"; tag "basic"; havana_gene "OTTMUSG00000070457.1"; havana_transcript "OTTMUST00000170384.1";
chr15	HAVANA	exon	38296319	38296408	0	-	.	gene_id "ENSMUSG00000037465.11"; transcript_id "ENSMUST00000227920.2"; gene_type "protein_coding"; gene_name "Klf10"; transcript_type "protein_coding"; transcript_name "Klf10-203"; exon_number 4; exon_id "ENSMUSE00001435569.2"; level 2; protein_id "ENSMUSP00000154265.2"; mgi_id "MGI:1101353"; tag "basic"; havana_gene "OTTMUSG00000070457.1"; havana_transcript "OTTMUST00000170382.1";
chr15	HAVANA	CDS	38296319	38296408	0	-	2	gene_id "ENSMUSG00000037465.11"; transcript_id "ENSMUST00000227920.2"; gene_type "protein_coding"; gene_name "Klf10"; transcript_type "protein_coding"; transcript_name "Klf10-203"; exon_number 4; exon_id "ENSMUSE00001435569.2"; level 2; protein_id "ENSMUSP00000154265.2"; mgi_id "MGI:1101353"; tag "basic"; havana_gene "OTTMUSG00000070457.1"; havana_transcript "OTTMUST00000170382.1";
chr15	ENSEMBL_gcm37	exon	38296319	38296408	0.48185600957635	-	.	gene_id "ENSMUSG00000037465.11"; transcript_id "ENSMUSG00000037465.11_tx_3"; exon_id "chr15_38296319_38296408_-"; exonnum "3"; txlen "2064";
chr15	HAVANA	exon	38296859	38297771	0	-	.	gene_id "ENSMUSG00000037465.11"; transcript_id "ENSMUST00000227920.2"; gene_type "protein_coding"; gene_name "Klf10"; transcript_type "protein_coding"; transcript_name "Klf10-203"; exon_number 3; exon_id "ENSMUSE00000515058.2"; level 2; protein_id "ENSMUSP00000154265.2"; mgi_id "MGI:1101353"; tag "basic"; havana_gene "OTTMUSG00000070457.1"; havana_transcript "OTTMUST00000170382.1";
chr15	HAVANA	CDS	38296859	38297771	0	-	0	gene_id "ENSMUSG00000037465.11"; transcript_id "ENSMUST00000227920.2"; gene_type "protein_coding"; gene_name "Klf10"; transcript_type "protein_coding"; transcript_name "Klf10-203"; exon_number 3; exon_id "ENSMUSE00000515058.2"; level 2; protein_id "ENSMUSP00000154265.2"; mgi_id "MGI:1101353"; tag "basic"; havana_gene "OTTMUSG00000070457.1"; havana_transcript "OTTMUST00000170382.1";
chr15	HAVANA	exon	38296859	38297771	0	-	.	gene_id "ENSMUSG00000037465.11"; transcript_id "ENSMUST00000074043.7"; gene_type "protein_coding"; gene_name "Klf10"; transcript_type "protein_coding"; transcript_name "Klf10-201"; exon_number 3; exon_id "ENSMUSE00000515058.2"; level 2; protein_id "ENSMUSP00000073690.6"; transcript_support_level "1"; mgi_id "MGI:1101353"; tag "basic"; tag "Ensembl_canonical"; tag "GENCODE_Primary"; tag "appris_principal_1"; tag "CCDS"; ccdsid "CCDS27438.1"; havana_gene "OTTMUSG00000070457.1"; havana_transcript "OTTMUST00000170383.1";
chr15	HAVANA	CDS	38296859	38297771	0	-	0	gene_id "ENSMUSG00000037465.11"; transcript_id "ENSMUST00000074043.7"; gene_type "protein_coding"; gene_name "Klf10"; transcript_type "protein_coding"; transcript_name "Klf10-201"; exon_number 3; exon_id "ENSMUSE00000515058.2"; level 2; protein_id "ENSMUSP00000073690.6"; transcript_support_level "1"; mgi_id "MGI:1101353"; tag "basic"; tag "Ensembl_canonical"; tag "GENCODE_Primary"; tag "appris_principal_1"; tag "CCDS"; ccdsid "CCDS27438.1"; havana_gene "OTTMUSG00000070457.1"; havana_transcript "OTTMUST00000170383.1";
chr15	HAVANA	exon	38296859	38297771	0	-	.	gene_id "ENSMUSG00000037465.11"; transcript_id "ENSMUST00000226363.2"; gene_type "protein_coding"; gene_name "Klf10"; transcript_type "protein_coding"; transcript_name "Klf10-202"; exon_number 3; exon_id "ENSMUSE00000515058.2"; level 2; protein_id "ENSMUSP00000154702.2"; mgi_id "MGI:1101353"; tag "basic"; havana_gene "OTTMUSG00000070457.1"; havana_transcript "OTTMUST00000170384.1";
chr15	HAVANA	CDS	38296859	38297771	0	-	0	gene_id "ENSMUSG00000037465.11"; transcript_id "ENSMUST00000226363.2"; gene_type "protein_coding"; gene_name "Klf10"; transcript_type "protein_coding"; transcript_name "Klf10-202"; exon_number 3; exon_id "ENSMUSE00000515058.2"; level 2; protein_id "ENSMUSP00000154702.2"; mgi_id "MGI:1101353"; tag "basic"; havana_gene "OTTMUSG00000070457.1"; havana_transcript "OTTMUST00000170384.1";
chr15	ENSEMBL_gcm37	exon	38296859	38297771	0.48185600957635	-	.	gene_id "ENSMUSG00000037465.11"; transcript_id "ENSMUSG00000037465.11_tx_3"; exon_id "chr15_38296859_38297771_-"; exonnum "2"; txlen "2064";
chr15	HAVANA	exon	38297539	38297771	0	-	.	gene_id "ENSMUSG00000037465.11"; transcript_id "ENSMUST00000228732.2"; gene_type "protein_coding"; gene_name "Klf10"; transcript_type "protein_coding"; transcript_name "Klf10-205"; exon_number 3; exon_id "ENSMUSE00001431358.2"; level 2; protein_id "ENSMUSP00000153975.2"; mgi_id "MGI:1101353"; tag "CAGE_supported_TSS"; tag "mRNA_end_NF"; tag "cds_end_NF"; havana_gene "OTTMUSG00000070457.1"; havana_transcript "OTTMUST00000170385.1";
chr15	HAVANA	CDS	38297539	38297771	0	-	0	gene_id "ENSMUSG00000037465.11"; transcript_id "ENSMUST00000228732.2"; gene_type "protein_coding"; gene_name "Klf10"; transcript_type "protein_coding"; transcript_name "Klf10-205"; exon_number 3; exon_id "ENSMUSE00001431358.2"; level 2; protein_id "ENSMUSP00000153975.2"; mgi_id "MGI:1101353"; tag "CAGE_supported_TSS"; tag "mRNA_end_NF"; tag "cds_end_NF"; havana_gene "OTTMUSG00000070457.1"; havana_transcript "OTTMUST00000170385.1";
chr15	HAVANA	transcript	38297539	38299083	0	-	.	gene_id "ENSMUSG00000037465.11"; transcript_id "ENSMUST00000228732.2"; gene_type "protein_coding"; gene_name "Klf10"; transcript_type "protein_coding"; transcript_name "Klf10-205"; level 2; protein_id "ENSMUSP00000153975.2"; mgi_id "MGI:1101353"; tag "CAGE_supported_TSS"; tag "mRNA_end_NF"; tag "cds_end_NF"; havana_gene "OTTMUSG00000070457.1"; havana_transcript "OTTMUST00000170385.1";
chr15	HAVANA	exon	38297572	38297771	0	-	.	gene_id "ENSMUSG00000037465.11"; transcript_id "ENSMUST00000228772.2"; gene_type "protein_coding"; gene_name "Klf10"; transcript_type "protein_coding"; transcript_name "Klf10-206"; exon_number 3; exon_id "ENSMUSE00001435762.2"; level 2; protein_id "ENSMUSP00000154055.2"; mgi_id "MGI:1101353"; tag "mRNA_start_NF"; tag "mRNA_end_NF"; tag "cds_start_NF"; tag "cds_end_NF"; havana_gene "OTTMUSG00000070457.1"; havana_transcript "OTTMUST00000170386.1";
chr15	HAVANA	CDS	38297572	38297771	0	-	0	gene_id "ENSMUSG00000037465.11"; transcript_id "ENSMUST00000228772.2"; gene_type "protein_coding"; gene_name "Klf10"; transcript_type "protein_coding"; transcript_name "Klf10-206"; exon_number 3; exon_id "ENSMUSE00001435762.2"; level 2; protein_id "ENSMUSP00000154055.2"; mgi_id "MGI:1101353"; tag "mRNA_start_NF"; tag "mRNA_end_NF"; tag "cds_start_NF"; tag "cds_end_NF"; havana_gene "OTTMUSG00000070457.1"; havana_transcript "OTTMUST00000170386.1";
chr15	HAVANA	transcript	38297572	38300039	0	-	.	gene_id "ENSMUSG00000037465.11"; transcript_id "ENSMUST00000228772.2"; gene_type "protein_coding"; gene_name "Klf10"; transcript_type "protein_coding"; transcript_name "Klf10-206"; level 2; protein_id "ENSMUSP00000154055.2"; mgi_id "MGI:1101353"; tag "mRNA_start_NF"; tag "mRNA_end_NF"; tag "cds_start_NF"; tag "cds_end_NF"; havana_gene "OTTMUSG00000070457.1"; havana_transcript "OTTMUST00000170386.1";
chr15	HAVANA	CDS	38297866	38298087	0	-	0	gene_id "ENSMUSG00000037465.11"; transcript_id "ENSMUST00000226363.2"; gene_type "protein_coding"; gene_name "Klf10"; transcript_type "protein_coding"; transcript_name "Klf10-202"; exon_number 2; exon_id "ENSMUSE00001431693.2"; level 2; protein_id "ENSMUSP00000154702.2"; mgi_id "MGI:1101353"; tag "basic"; havana_gene "OTTMUSG00000070457.1"; havana_transcript "OTTMUST00000170384.1";
chr15	HAVANA	CDS	38297866	38298087	0	-	0	gene_id "ENSMUSG00000037465.11"; transcript_id "ENSMUST00000228732.2"; gene_type "protein_coding"; gene_name "Klf10"; transcript_type "protein_coding"; transcript_name "Klf10-205"; exon_number 2; exon_id "ENSMUSE00001431693.2"; level 2; protein_id "ENSMUSP00000153975.2"; mgi_id "MGI:1101353"; tag "CAGE_supported_TSS"; tag "mRNA_end_NF"; tag "cds_end_NF"; havana_gene "OTTMUSG00000070457.1"; havana_transcript "OTTMUST00000170385.1";
chr15	HAVANA	exon	38297866	38298096	0	-	.	gene_id "ENSMUSG00000037465.11"; transcript_id "ENSMUST00000227920.2"; gene_type "protein_coding"; gene_name "Klf10"; transcript_type "protein_coding"; transcript_name "Klf10-203"; exon_number 2; exon_id "ENSMUSE00000473419.2"; level 2; protein_id "ENSMUSP00000154265.2"; mgi_id "MGI:1101353"; tag "basic"; havana_gene "OTTMUSG00000070457.1"; havana_transcript "OTTMUST00000170382.1";
chr15	HAVANA	CDS	38297866	38298096	0	-	0	gene_id "ENSMUSG00000037465.11"; transcript_id "ENSMUST00000227920.2"; gene_type "protein_coding"; gene_name "Klf10"; transcript_type "protein_coding"; transcript_name "Klf10-203"; exon_number 2; exon_id "ENSMUSE00000473419.2"; level 2; protein_id "ENSMUSP00000154265.2"; mgi_id "MGI:1101353"; tag "basic"; havana_gene "OTTMUSG00000070457.1"; havana_transcript "OTTMUST00000170382.1";
chr15	HAVANA	exon	38297866	38298096	0	-	.	gene_id "ENSMUSG00000037465.11"; transcript_id "ENSMUST00000074043.7"; gene_type "protein_coding"; gene_name "Klf10"; transcript_type "protein_coding"; transcript_name "Klf10-201"; exon_number 2; exon_id "ENSMUSE00000473419.2"; level 2; protein_id "ENSMUSP00000073690.6"; transcript_support_level "1"; mgi_id "MGI:1101353"; tag "basic"; tag "Ensembl_canonical"; tag "GENCODE_Primary"; tag "appris_principal_1"; tag "CCDS"; ccdsid "CCDS27438.1"; havana_gene "OTTMUSG00000070457.1"; havana_transcript "OTTMUST00000170383.1";
chr15	HAVANA	CDS	38297866	38298096	0	-	0	gene_id "ENSMUSG00000037465.11"; transcript_id "ENSMUST00000074043.7"; gene_type "protein_coding"; gene_name "Klf10"; transcript_type "protein_coding"; transcript_name "Klf10-201"; exon_number 2; exon_id "ENSMUSE00000473419.2"; level 2; protein_id "ENSMUSP00000073690.6"; transcript_support_level "1"; mgi_id "MGI:1101353"; tag "basic"; tag "Ensembl_canonical"; tag "GENCODE_Primary"; tag "appris_principal_1"; tag "CCDS"; ccdsid "CCDS27438.1"; havana_gene "OTTMUSG00000070457.1"; havana_transcript "OTTMUST00000170383.1";
chr15	HAVANA	exon	38297866	38298096	0	-	.	gene_id "ENSMUSG00000037465.11"; transcript_id "ENSMUST00000226363.2"; gene_type "protein_coding"; gene_name "Klf10"; transcript_type "protein_coding"; transcript_name "Klf10-202"; exon_number 2; exon_id "ENSMUSE00001431693.2"; level 2; protein_id "ENSMUSP00000154702.2"; mgi_id "MGI:1101353"; tag "basic"; havana_gene "OTTMUSG00000070457.1"; havana_transcript "OTTMUST00000170384.1";
chr15	HAVANA	exon	38297866	38298096	0	-	.	gene_id "ENSMUSG00000037465.11"; transcript_id "ENSMUST00000228732.2"; gene_type "protein_coding"; gene_name "Klf10"; transcript_type "protein_coding"; transcript_name "Klf10-205"; exon_number 2; exon_id "ENSMUSE00001431693.2"; level 2; protein_id "ENSMUSP00000153975.2"; mgi_id "MGI:1101353"; tag "CAGE_supported_TSS"; tag "mRNA_end_NF"; tag "cds_end_NF"; havana_gene "OTTMUSG00000070457.1"; havana_transcript "OTTMUST00000170385.1";
chr15	HAVANA	exon	38297866	38298096	0	-	.	gene_id "ENSMUSG00000037465.11"; transcript_id "ENSMUST00000228772.2"; gene_type "protein_coding"; gene_name "Klf10"; transcript_type "protein_coding"; transcript_name "Klf10-206"; exon_number 2; exon_id "ENSMUSE00000473419.2"; level 2; protein_id "ENSMUSP00000154055.2"; mgi_id "MGI:1101353"; tag "mRNA_start_NF"; tag "mRNA_end_NF"; tag "cds_start_NF"; tag "cds_end_NF"; havana_gene "OTTMUSG00000070457.1"; havana_transcript "OTTMUST00000170386.1";
chr15	HAVANA	CDS	38297866	38298096	0	-	0	gene_id "ENSMUSG00000037465.11"; transcript_id "ENSMUST00000228772.2"; gene_type "protein_coding"; gene_name "Klf10"; transcript_type "protein_coding"; transcript_name "Klf10-206"; exon_number 2; exon_id "ENSMUSE00000473419.2"; level 2; protein_id "ENSMUSP00000154055.2"; mgi_id "MGI:1101353"; tag "mRNA_start_NF"; tag "mRNA_end_NF"; tag "cds_start_NF"; tag "cds_end_NF"; havana_gene "OTTMUSG00000070457.1"; havana_transcript "OTTMUST00000170386.1";
chr15	ENSEMBL_gcm37	exon	38297866	38298096	0.48185600957635	-	.	gene_id "ENSMUSG00000037465.11"; transcript_id "ENSMUSG00000037465.11_tx_3"; exon_id "chr15_38297866_38298096_-"; exonnum "1"; txlen "2064";
chr15	HAVANA	start_codon	38298085	38298087	0	-	0	gene_id "ENSMUSG00000037465.11"; transcript_id "ENSMUST00000226363.2"; gene_type "protein_coding"; gene_name "Klf10"; transcript_type "protein_coding"; transcript_name "Klf10-202"; exon_number 2; exon_id "ENSMUSE00001431693.2"; level 2; protein_id "ENSMUSP00000154702.2"; mgi_id "MGI:1101353"; tag "basic"; havana_gene "OTTMUSG00000070457.1"; havana_transcript "OTTMUST00000170384.1";
chr15	HAVANA	start_codon	38298085	38298087	0	-	0	gene_id "ENSMUSG00000037465.11"; transcript_id "ENSMUST00000228732.2"; gene_type "protein_coding"; gene_name "Klf10"; transcript_type "protein_coding"; transcript_name "Klf10-205"; exon_number 2; exon_id "ENSMUSE00001431693.2"; level 2; protein_id "ENSMUSP00000153975.2"; mgi_id "MGI:1101353"; tag "CAGE_supported_TSS"; tag "mRNA_end_NF"; tag "cds_end_NF"; havana_gene "OTTMUSG00000070457.1"; havana_transcript "OTTMUST00000170385.1";
chr15	HAVANA	UTR	38298088	38298096	0	-	.	gene_id "ENSMUSG00000037465.11"; transcript_id "ENSMUST00000226363.2"; gene_type "protein_coding"; gene_name "Klf10"; transcript_type "protein_coding"; transcript_name "Klf10-202"; exon_number 2; exon_id "ENSMUSE00001431693.2"; level 2; protein_id "ENSMUSP00000154702.2"; mgi_id "MGI:1101353"; tag "basic"; havana_gene "OTTMUSG00000070457.1"; havana_transcript "OTTMUST00000170384.1";
chr15	HAVANA	UTR	38298088	38298096	0	-	.	gene_id "ENSMUSG00000037465.11"; transcript_id "ENSMUST00000228732.2"; gene_type "protein_coding"; gene_name "Klf10"; transcript_type "protein_coding"; transcript_name "Klf10-205"; exon_number 2; exon_id "ENSMUSE00001431693.2"; level 2; protein_id "ENSMUSP00000153975.2"; mgi_id "MGI:1101353"; tag "CAGE_supported_TSS"; tag "mRNA_end_NF"; tag "cds_end_NF"; havana_gene "OTTMUSG00000070457.1"; havana_transcript "OTTMUST00000170385.1";
chr15	HAVANA	exon	38299012	38299083	0	-	.	gene_id "ENSMUSG00000037465.11"; transcript_id "ENSMUST00000228732.2"; gene_type "protein_coding"; gene_name "Klf10"; transcript_type "protein_coding"; transcript_name "Klf10-205"; exon_number 1; exon_id "ENSMUSE00001429924.2"; level 2; protein_id "ENSMUSP00000153975.2"; mgi_id "MGI:1101353"; tag "CAGE_supported_TSS"; tag "mRNA_end_NF"; tag "cds_end_NF"; havana_gene "OTTMUSG00000070457.1"; havana_transcript "OTTMUST00000170385.1";
chr15	HAVANA	UTR	38299012	38299083	0	-	.	gene_id "ENSMUSG00000037465.11"; transcript_id "ENSMUST00000228732.2"; gene_type "protein_coding"; gene_name "Klf10"; transcript_type "protein_coding"; transcript_name "Klf10-205"; exon_number 1; exon_id "ENSMUSE00001429924.2"; level 2; protein_id "ENSMUSP00000153975.2"; mgi_id "MGI:1101353"; tag "CAGE_supported_TSS"; tag "mRNA_end_NF"; tag "cds_end_NF"; havana_gene "OTTMUSG00000070457.1"; havana_transcript "OTTMUST00000170385.1";
chr15	HAVANA	exon	38299303	38299326	0	-	.	gene_id "ENSMUSG00000037465.11"; transcript_id "ENSMUST00000226363.2"; gene_type "protein_coding"; gene_name "Klf10"; transcript_type "protein_coding"; transcript_name "Klf10-202"; exon_number 1; exon_id "ENSMUSE00001431086.2"; level 2; protein_id "ENSMUSP00000154702.2"; mgi_id "MGI:1101353"; tag "basic"; havana_gene "OTTMUSG00000070457.1"; havana_transcript "OTTMUST00000170384.1";
chr15	HAVANA	UTR	38299303	38299326	0	-	.	gene_id "ENSMUSG00000037465.11"; transcript_id "ENSMUST00000226363.2"; gene_type "protein_coding"; gene_name "Klf10"; transcript_type "protein_coding"; transcript_name "Klf10-202"; exon_number 1; exon_id "ENSMUSE00001431086.2"; level 2; protein_id "ENSMUSP00000154702.2"; mgi_id "MGI:1101353"; tag "basic"; havana_gene "OTTMUSG00000070457.1"; havana_transcript "OTTMUST00000170384.1";
chr15	HAVANA	exon	38299941	38300039	0	-	.	gene_id "ENSMUSG00000037465.11"; transcript_id "ENSMUST00000228772.2"; gene_type "protein_coding"; gene_name "Klf10"; transcript_type "protein_coding"; transcript_name "Klf10-206"; exon_number 1; exon_id "ENSMUSE00001431659.2"; level 2; protein_id "ENSMUSP00000154055.2"; mgi_id "MGI:1101353"; tag "mRNA_start_NF"; tag "mRNA_end_NF"; tag "cds_start_NF"; tag "cds_end_NF"; havana_gene "OTTMUSG00000070457.1"; havana_transcript "OTTMUST00000170386.1";
chr15	HAVANA	CDS	38299941	38300039	0	-	0	gene_id "ENSMUSG00000037465.11"; transcript_id "ENSMUST00000228772.2"; gene_type "protein_coding"; gene_name "Klf10"; transcript_type "protein_coding"; transcript_name "Klf10-206"; exon_number 1; exon_id "ENSMUSE00001431659.2"; level 2; protein_id "ENSMUSP00000154055.2"; mgi_id "MGI:1101353"; tag "mRNA_start_NF"; tag "mRNA_end_NF"; tag "cds_start_NF"; tag "cds_end_NF"; havana_gene "OTTMUSG00000070457.1"; havana_transcript "OTTMUST00000170386.1";
chr15	HAVANA	exon	38300118	38300144	0	-	.	gene_id "ENSMUSG00000037465.11"; transcript_id "ENSMUST00000228416.2"; gene_type "protein_coding"; gene_name "Klf10"; transcript_type "protein_coding"; transcript_name "Klf10-204"; exon_number 3; exon_id "ENSMUSE00001429951.2"; level 2; protein_id "ENSMUSP00000154669.2"; mgi_id "MGI:1101353"; tag "mRNA_end_NF"; tag "cds_end_NF"; havana_gene "OTTMUSG00000070457.1"; havana_transcript "OTTMUST00000170387.1";
chr15	HAVANA	CDS	38300118	38300144	0	-	2	gene_id "ENSMUSG00000037465.11"; transcript_id "ENSMUST00000228416.2"; gene_type "protein_coding"; gene_name "Klf10"; transcript_type "protein_coding"; transcript_name "Klf10-204"; exon_number 3; exon_id "ENSMUSE00001429951.2"; level 2; protein_id "ENSMUSP00000154669.2"; mgi_id "MGI:1101353"; tag "mRNA_end_NF"; tag "cds_end_NF"; havana_gene "OTTMUSG00000070457.1"; havana_transcript "OTTMUST00000170387.1";
chr15	HAVANA	transcript	38300118	38300950	0	-	.	gene_id "ENSMUSG00000037465.11"; transcript_id "ENSMUST00000228416.2"; gene_type "protein_coding"; gene_name "Klf10"; transcript_type "protein_coding"; transcript_name "Klf10-204"; level 2; protein_id "ENSMUSP00000154669.2"; mgi_id "MGI:1101353"; tag "mRNA_end_NF"; tag "cds_end_NF"; havana_gene "OTTMUSG00000070457.1"; havana_transcript "OTTMUST00000170387.1";
chr15	HAVANA	exon	38300511	38300661	0	-	.	gene_id "ENSMUSG00000037465.11"; transcript_id "ENSMUST00000228416.2"; gene_type "protein_coding"; gene_name "Klf10"; transcript_type "protein_coding"; transcript_name "Klf10-204"; exon_number 2; exon_id "ENSMUSE00001434970.2"; level 2; protein_id "ENSMUSP00000154669.2"; mgi_id "MGI:1101353"; tag "mRNA_end_NF"; tag "cds_end_NF"; havana_gene "OTTMUSG00000070457.1"; havana_transcript "OTTMUST00000170387.1";
chr15	HAVANA	CDS	38300511	38300661	0	-	0	gene_id "ENSMUSG00000037465.11"; transcript_id "ENSMUST00000228416.2"; gene_type "protein_coding"; gene_name "Klf10"; transcript_type "protein_coding"; transcript_name "Klf10-204"; exon_number 2; exon_id "ENSMUSE00001434970.2"; level 2; protein_id "ENSMUSP00000154669.2"; mgi_id "MGI:1101353"; tag "mRNA_end_NF"; tag "cds_end_NF"; havana_gene "OTTMUSG00000070457.1"; havana_transcript "OTTMUST00000170387.1";
chr15	HAVANA	CDS	38300803	38300838	0	-	0	gene_id "ENSMUSG00000037465.11"; transcript_id "ENSMUST00000227920.2"; gene_type "protein_coding"; gene_name "Klf10"; transcript_type "protein_coding"; transcript_name "Klf10-203"; exon_number 1; exon_id "ENSMUSE00000877482.3"; level 2; protein_id "ENSMUSP00000154265.2"; mgi_id "MGI:1101353"; tag "basic"; havana_gene "OTTMUSG00000070457.1"; havana_transcript "OTTMUST00000170382.1";
chr15	HAVANA	CDS	38300803	38300838	0	-	0	gene_id "ENSMUSG00000037465.11"; transcript_id "ENSMUST00000074043.7"; gene_type "protein_coding"; gene_name "Klf10"; transcript_type "protein_coding"; transcript_name "Klf10-201"; exon_number 1; exon_id "ENSMUSE00000877482.3"; level 2; protein_id "ENSMUSP00000073690.6"; transcript_support_level "1"; mgi_id "MGI:1101353"; tag "basic"; tag "Ensembl_canonical"; tag "GENCODE_Primary"; tag "appris_principal_1"; tag "CCDS"; ccdsid "CCDS27438.1"; havana_gene "OTTMUSG00000070457.1"; havana_transcript "OTTMUST00000170383.1";
chr15	HAVANA	CDS	38300803	38300838	0	-	0	gene_id "ENSMUSG00000037465.11"; transcript_id "ENSMUST00000228416.2"; gene_type "protein_coding"; gene_name "Klf10"; transcript_type "protein_coding"; transcript_name "Klf10-204"; exon_number 1; exon_id "ENSMUSE00000877482.3"; level 2; protein_id "ENSMUSP00000154669.2"; mgi_id "MGI:1101353"; tag "mRNA_end_NF"; tag "cds_end_NF"; havana_gene "OTTMUSG00000070457.1"; havana_transcript "OTTMUST00000170387.1";
chr15	HAVANA	exon	38300803	38300950	0	-	.	gene_id "ENSMUSG00000037465.11"; transcript_id "ENSMUST00000227920.2"; gene_type "protein_coding"; gene_name "Klf10"; transcript_type "protein_coding"; transcript_name "Klf10-203"; exon_number 1; exon_id "ENSMUSE00000877482.3"; level 2; protein_id "ENSMUSP00000154265.2"; mgi_id "MGI:1101353"; tag "basic"; havana_gene "OTTMUSG00000070457.1"; havana_transcript "OTTMUST00000170382.1";
chr15	HAVANA	exon	38300803	38300950	0	-	.	gene_id "ENSMUSG00000037465.11"; transcript_id "ENSMUST00000074043.7"; gene_type "protein_coding"; gene_name "Klf10"; transcript_type "protein_coding"; transcript_name "Klf10-201"; exon_number 1; exon_id "ENSMUSE00000877482.3"; level 2; protein_id "ENSMUSP00000073690.6"; transcript_support_level "1"; mgi_id "MGI:1101353"; tag "basic"; tag "Ensembl_canonical"; tag "GENCODE_Primary"; tag "appris_principal_1"; tag "CCDS"; ccdsid "CCDS27438.1"; havana_gene "OTTMUSG00000070457.1"; havana_transcript "OTTMUST00000170383.1";
chr15	HAVANA	exon	38300803	38300950	0	-	.	gene_id "ENSMUSG00000037465.11"; transcript_id "ENSMUST00000228416.2"; gene_type "protein_coding"; gene_name "Klf10"; transcript_type "protein_coding"; transcript_name "Klf10-204"; exon_number 1; exon_id "ENSMUSE00000877482.3"; level 2; protein_id "ENSMUSP00000154669.2"; mgi_id "MGI:1101353"; tag "mRNA_end_NF"; tag "cds_end_NF"; havana_gene "OTTMUSG00000070457.1"; havana_transcript "OTTMUST00000170387.1";
chr15	HAVANA	start_codon	38300836	38300838	0	-	0	gene_id "ENSMUSG00000037465.11"; transcript_id "ENSMUST00000227920.2"; gene_type "protein_coding"; gene_name "Klf10"; transcript_type "protein_coding"; transcript_name "Klf10-203"; exon_number 1; exon_id "ENSMUSE00000877482.3"; level 2; protein_id "ENSMUSP00000154265.2"; mgi_id "MGI:1101353"; tag "basic"; havana_gene "OTTMUSG00000070457.1"; havana_transcript "OTTMUST00000170382.1";
chr15	HAVANA	start_codon	38300836	38300838	0	-	0	gene_id "ENSMUSG00000037465.11"; transcript_id "ENSMUST00000074043.7"; gene_type "protein_coding"; gene_name "Klf10"; transcript_type "protein_coding"; transcript_name "Klf10-201"; exon_number 1; exon_id "ENSMUSE00000877482.3"; level 2; protein_id "ENSMUSP00000073690.6"; transcript_support_level "1"; mgi_id "MGI:1101353"; tag "basic"; tag "Ensembl_canonical"; tag "GENCODE_Primary"; tag "appris_principal_1"; tag "CCDS"; ccdsid "CCDS27438.1"; havana_gene "OTTMUSG00000070457.1"; havana_transcript "OTTMUST00000170383.1";
chr15	HAVANA	start_codon	38300836	38300838	0	-	0	gene_id "ENSMUSG00000037465.11"; transcript_id "ENSMUST00000228416.2"; gene_type "protein_coding"; gene_name "Klf10"; transcript_type "protein_coding"; transcript_name "Klf10-204"; exon_number 1; exon_id "ENSMUSE00000877482.3"; level 2; protein_id "ENSMUSP00000154669.2"; mgi_id "MGI:1101353"; tag "mRNA_end_NF"; tag "cds_end_NF"; havana_gene "OTTMUSG00000070457.1"; havana_transcript "OTTMUST00000170387.1";
chr15	HAVANA	UTR	38300839	38300950	0	-	.	gene_id "ENSMUSG00000037465.11"; transcript_id "ENSMUST00000227920.2"; gene_type "protein_coding"; gene_name "Klf10"; transcript_type "protein_coding"; transcript_name "Klf10-203"; exon_number 1; exon_id "ENSMUSE00000877482.3"; level 2; protein_id "ENSMUSP00000154265.2"; mgi_id "MGI:1101353"; tag "basic"; havana_gene "OTTMUSG00000070457.1"; havana_transcript "OTTMUST00000170382.1";
chr15	HAVANA	UTR	38300839	38300950	0	-	.	gene_id "ENSMUSG00000037465.11"; transcript_id "ENSMUST00000074043.7"; gene_type "protein_coding"; gene_name "Klf10"; transcript_type "protein_coding"; transcript_name "Klf10-201"; exon_number 1; exon_id "ENSMUSE00000877482.3"; level 2; protein_id "ENSMUSP00000073690.6"; transcript_support_level "1"; mgi_id "MGI:1101353"; tag "basic"; tag "Ensembl_canonical"; tag "GENCODE_Primary"; tag "appris_principal_1"; tag "CCDS"; ccdsid "CCDS27438.1"; havana_gene "OTTMUSG00000070457.1"; havana_transcript "OTTMUST00000170383.1";
chr15	HAVANA	UTR	38300839	38300950	0	-	.	gene_id "ENSMUSG00000037465.11"; transcript_id "ENSMUST00000228416.2"; gene_type "protein_coding"; gene_name "Klf10"; transcript_type "protein_coding"; transcript_name "Klf10-204"; exon_number 1; exon_id "ENSMUSE00000877482.3"; level 2; protein_id "ENSMUSP00000154669.2"; mgi_id "MGI:1101353"; tag "mRNA_end_NF"; tag "cds_end_NF"; havana_gene "OTTMUSG00000070457.1"; havana_transcript "OTTMUST00000170387.1";
chr15	sragcm37_es	exon	38357567	38358313	0.797843837353468	-	.	gene_id "ENSMUSG00000115009.3"; transcript_id "ENSMUSG00000115009.3_tx_32"; exon_id "chr15_38357567_38358313_-"; exonnum "3"; txlen "989";
chr15	sragcm37_es	exon	38357567	38358313	0.00152646729790783	-	.	gene_id "ENSMUSG00000115009.3"; transcript_id "ENSMUSG00000115009.3_tx_80"; exon_id "chr15_38357567_38358313_-"; exonnum "9"; txlen "2097";
chr15	sragcm37_es	exon	38357567	38358313	0.00152646729790783	-	.	gene_id "ENSMUSG00000115009.3"; transcript_id "ENSMUSG00000115009.3_tx_81"; exon_id "chr15_38357567_38358313_-"; exonnum "9"; txlen "2015";
chr15	sragcm37_mid	exon	38358400	38358470	0.797843837353468	-	.	gene_id "ENSMUSG00000115009.3"; transcript_id "ENSMUSG00000115009.3_tx_32"; exon_id "chr15_38358400_38358470_-"; exonnum "2"; txlen "989";
chr15	sragcm37_mid	exon	38358400	38358470	0.00152646729790783	-	.	gene_id "ENSMUSG00000115009.3"; transcript_id "ENSMUSG00000115009.3_tx_80"; exon_id "chr15_38358400_38358470_-"; exonnum "8"; txlen "2097";
chr15	sragcm37_mid	exon	38358400	38358470	0.00152646729790783	-	.	gene_id "ENSMUSG00000115009.3"; transcript_id "ENSMUSG00000115009.3_tx_81"; exon_id "chr15_38358400_38358470_-"; exonnum "8"; txlen "2015";
chr15	sragcm37_ss	exon	38366150	38366320	0.797843837353468	-	.	gene_id "ENSMUSG00000115009.3"; transcript_id "ENSMUSG00000115009.3_tx_32"; exon_id "chr15_38366150_38366320_-"; exonnum "1"; txlen "989";
chr15	sragcm37_mid	exon	38366671	38367058	0.00152646729790783	-	.	gene_id "ENSMUSG00000115009.3"; transcript_id "ENSMUSG00000115009.3_tx_80"; exon_id "chr15_38366671_38367058_-"; exonnum "7"; txlen "2097";
chr15	sragcm37_mid	exon	38366671	38367058	0.00152646729790783	-	.	gene_id "ENSMUSG00000115009.3"; transcript_id "ENSMUSG00000115009.3_tx_81"; exon_id "chr15_38366671_38367058_-"; exonnum "7"; txlen "2015";
chr15	HAVANA	exon	38385678	38386512	0	-	.	gene_id "ENSMUSG00000115009.3"; transcript_id "ENSMUST00000367609.1"; gene_type "lncRNA"; gene_name "G930009F23Rik"; transcript_type "lncRNA"; transcript_name "G930009F23Rik-204"; exon_number 2; exon_id "ENSMUSE00001723270.1"; level 2; mgi_id "MGI:3642701"; tag "TAGENE"; havana_gene "OTTMUSG00000070460.1";
chr15	HAVANA	transcript	38385678	38404376	0	-	.	gene_id "ENSMUSG00000115009.3"; transcript_id "ENSMUST00000367609.1"; gene_type "lncRNA"; gene_name "G930009F23Rik"; transcript_type "lncRNA"; transcript_name "G930009F23Rik-204"; level 2; mgi_id "MGI:3642701"; tag "TAGENE"; havana_gene "OTTMUSG00000070460.1";
chr15	HAVANA	gene	38385678	38462153	0	-	.	gene_id "ENSMUSG00000115009.3"; gene_type "lncRNA"; gene_name "G930009F23Rik"; level 2; mgi_id "MGI:3642701"; havana_gene "OTTMUSG00000070460.1";
chr15	HAVANA	exon	38385793	38386512	0	-	.	gene_id "ENSMUSG00000115009.3"; transcript_id "ENSMUST00000367610.1"; gene_type "lncRNA"; gene_name "G930009F23Rik"; transcript_type "lncRNA"; transcript_name "G930009F23Rik-205"; exon_number 3; exon_id "ENSMUSE00001723273.1"; level 2; mgi_id "MGI:3642701"; tag "basic"; tag "TAGENE"; havana_gene "OTTMUSG00000070460.1";
chr15	HAVANA	transcript	38385793	38404376	0	-	.	gene_id "ENSMUSG00000115009.3"; transcript_id "ENSMUST00000367610.1"; gene_type "lncRNA"; gene_name "G930009F23Rik"; transcript_type "lncRNA"; transcript_name "G930009F23Rik-205"; level 2; mgi_id "MGI:3642701"; tag "basic"; tag "TAGENE"; havana_gene "OTTMUSG00000070460.1";
chr15	HAVANA	exon	38385798	38386512	0	-	.	gene_id "ENSMUSG00000115009.3"; transcript_id "ENSMUST00000367611.1"; gene_type "lncRNA"; gene_name "G930009F23Rik"; transcript_type "lncRNA"; transcript_name "G930009F23Rik-206"; exon_number 2; exon_id "ENSMUSE00001723276.1"; level 2; mgi_id "MGI:3642701"; tag "TAGENE"; havana_gene "OTTMUSG00000070460.1";
chr15	ENSEMBL_gcm37	exon	38385798	38386512	0.197999876516657	-	.	gene_id "ENSMUSG00000115009.3"; transcript_id "ENSMUSG00000115009.3_tx_62"; exon_id "chr15_38385798_38386512_-"; exonnum "2"; txlen "882";
chr15	HAVANA	transcript	38385798	38404366	0	-	.	gene_id "ENSMUSG00000115009.3"; transcript_id "ENSMUST00000367611.1"; gene_type "lncRNA"; gene_name "G930009F23Rik"; transcript_type "lncRNA"; transcript_name "G930009F23Rik-206"; level 2; mgi_id "MGI:3642701"; tag "TAGENE"; havana_gene "OTTMUSG00000070460.1";
chr15	HAVANA	exon	38385803	38386512	0	-	.	gene_id "ENSMUSG00000115009.3"; transcript_id "ENSMUST00000227422.3"; gene_type "lncRNA"; gene_name "G930009F23Rik"; transcript_type "lncRNA"; transcript_name "G930009F23Rik-201"; exon_number 2; exon_id "ENSMUSE00001723271.1"; level 2; mgi_id "MGI:3642701"; tag "TAGENE"; havana_gene "OTTMUSG00000070460.1"; havana_transcript "OTTMUST00000170389.1";
chr15	HAVANA	transcript	38385803	38404398	0	-	.	gene_id "ENSMUSG00000115009.3"; transcript_id "ENSMUST00000227422.3"; gene_type "lncRNA"; gene_name "G930009F23Rik"; transcript_type "lncRNA"; transcript_name "G930009F23Rik-201"; level 2; mgi_id "MGI:3642701"; tag "TAGENE"; havana_gene "OTTMUSG00000070460.1"; havana_transcript "OTTMUST00000170389.1";
chr15	HAVANA	exon	38385865	38386512	0	-	.	gene_id "ENSMUSG00000115009.3"; transcript_id "ENSMUST00000367608.1"; gene_type "lncRNA"; gene_name "G930009F23Rik"; transcript_type "lncRNA"; transcript_name "G930009F23Rik-203"; exon_number 3; exon_id "ENSMUSE00001723277.1"; level 2; mgi_id "MGI:3642701"; tag "Ensembl_canonical"; tag "GENCODE_Primary"; tag "TAGENE"; havana_gene "OTTMUSG00000070460.1";
chr15	HAVANA	transcript	38385865	38451352	0	-	.	gene_id "ENSMUSG00000115009.3"; transcript_id "ENSMUST00000367608.1"; gene_type "lncRNA"; gene_name "G930009F23Rik"; transcript_type "lncRNA"; transcript_name "G930009F23Rik-203"; level 2; mgi_id "MGI:3642701"; tag "Ensembl_canonical"; tag "GENCODE_Primary"; tag "TAGENE"; havana_gene "OTTMUSG00000070460.1";
chr15	sragcm37_ss	exon	38392982	38393148	0.197999876516657	-	.	gene_id "ENSMUSG00000115009.3"; transcript_id "ENSMUSG00000115009.3_tx_62"; exon_id "chr15_38392982_38393148_-"; exonnum "1"; txlen "882";
chr15	HAVANA	exon	38404035	38404366	0	-	.	gene_id "ENSMUSG00000115009.3"; transcript_id "ENSMUST00000367611.1"; gene_type "lncRNA"; gene_name "G930009F23Rik"; transcript_type "lncRNA"; transcript_name "G930009F23Rik-206"; exon_number 1; exon_id "ENSMUSE00001723272.1"; level 2; mgi_id "MGI:3642701"; tag "TAGENE"; havana_gene "OTTMUSG00000070460.1";
chr15	HAVANA	exon	38404039	38404230	0	-	.	gene_id "ENSMUSG00000115009.3"; transcript_id "ENSMUST00000367610.1"; gene_type "lncRNA"; gene_name "G930009F23Rik"; transcript_type "lncRNA"; transcript_name "G930009F23Rik-205"; exon_number 2; exon_id "ENSMUSE00001723279.1"; level 2; mgi_id "MGI:3642701"; tag "basic"; tag "TAGENE"; havana_gene "OTTMUSG00000070460.1";
chr15	HAVANA	exon	38404039	38404376	0	-	.	gene_id "ENSMUSG00000115009.3"; transcript_id "ENSMUST00000367609.1"; gene_type "lncRNA"; gene_name "G930009F23Rik"; transcript_type "lncRNA"; transcript_name "G930009F23Rik-204"; exon_number 1; exon_id "ENSMUSE00001723275.1"; level 2; mgi_id "MGI:3642701"; tag "TAGENE"; havana_gene "OTTMUSG00000070460.1";
chr15	HAVANA	exon	38404348	38404376	0	-	.	gene_id "ENSMUSG00000115009.3"; transcript_id "ENSMUST00000367610.1"; gene_type "lncRNA"; gene_name "G930009F23Rik"; transcript_type "lncRNA"; transcript_name "G930009F23Rik-205"; exon_number 1; exon_id "ENSMUSE00001723269.1"; level 2; mgi_id "MGI:3642701"; tag "basic"; tag "TAGENE"; havana_gene "OTTMUSG00000070460.1";
chr15	HAVANA	exon	38404348	38404398	0	-	.	gene_id "ENSMUSG00000115009.3"; transcript_id "ENSMUST00000227422.3"; gene_type "lncRNA"; gene_name "G930009F23Rik"; transcript_type "lncRNA"; transcript_name "G930009F23Rik-201"; exon_number 1; exon_id "ENSMUSE00001723274.1"; level 2; mgi_id "MGI:3642701"; tag "TAGENE"; havana_gene "OTTMUSG00000070460.1"; havana_transcript "OTTMUST00000170389.1";
chr15	sragcm37_es	exon	38425647	38425986	0.719273257146128	-	.	gene_id "sragcm37_gene_36325"; transcript_id "sragcm37_gene_36325_tx_1"; exon_id "chr15_38425647_38425986_-"; exonnum "2"; txlen "761";
chr15	sragcm37_ss	exon	38426362	38426782	0.719273257146128	-	.	gene_id "sragcm37_gene_36325"; transcript_id "sragcm37_gene_36325_tx_1"; exon_id "chr15_38426362_38426782_-"; exonnum "1"; txlen "761";
chr15	HAVANA	exon	38436469	38438613	0	-	.	gene_id "ENSMUSG00000115009.3"; transcript_id "ENSMUST00000228650.2"; gene_type "lncRNA"; gene_name "G930009F23Rik"; transcript_type "lncRNA"; transcript_name "G930009F23Rik-202"; exon_number 5; exon_id "ENSMUSE00001429456.2"; level 2; mgi_id "MGI:3642701"; tag "basic"; havana_gene "OTTMUSG00000070460.1"; havana_transcript "OTTMUST00000170390.1";
chr15	ENSEMBL_gcm37	exon	38436469	38438613	1.38597540190426	-	.	gene_id "ENSMUSG00000115009.3"; transcript_id "ENSMUSG00000115009.3_tx_12"; exon_id "chr15_38436469_38438613_-"; exonnum "7"; txlen "3140";
chr15	ENSEMBL_gcm37	exon	38436469	38438613	1.36198724836322	-	.	gene_id "ENSMUSG00000115009.3"; transcript_id "ENSMUSG00000115009.3_tx_13"; exon_id "chr15_38436469_38438613_-"; exonnum "7"; txlen "3239";
chr15	ENSEMBL_gcm37	exon	38436469	38438613	1.28512276483388	-	.	gene_id "ENSMUSG00000115009.3"; transcript_id "ENSMUSG00000115009.3_tx_14"; exon_id "chr15_38436469_38438613_-"; exonnum "6"; txlen "2886";
chr15	ENSEMBL_gcm37	exon	38436469	38438613	1.18783743619235	-	.	gene_id "ENSMUSG00000115009.3"; transcript_id "ENSMUSG00000115009.3_tx_19"; exon_id "chr15_38436469_38438613_-"; exonnum "6"; txlen "2985";
chr15	ENSEMBL_gcm37	exon	38436469	38438613	0.541165586944174	-	.	gene_id "ENSMUSG00000115009.3"; transcript_id "ENSMUSG00000115009.3_tx_39"; exon_id "chr15_38436469_38438613_-"; exonnum "7"; txlen "3007";
chr15	ENSEMBL_gcm37	exon	38436469	38438613	0.512128016058976	-	.	gene_id "ENSMUSG00000115009.3"; transcript_id "ENSMUSG00000115009.3_tx_42"; exon_id "chr15_38436469_38438613_-"; exonnum "7"; txlen "3135";
chr15	ENSEMBL_gcm37	exon	38436469	38438613	0.493552265586117	-	.	gene_id "ENSMUSG00000115009.3"; transcript_id "ENSMUSG00000115009.3_tx_43"; exon_id "chr15_38436469_38438613_-"; exonnum "7"; txlen "3106";
chr15	ENSEMBL_gcm37	exon	38436469	38438613	0.492702957955674	-	.	gene_id "ENSMUSG00000115009.3"; transcript_id "ENSMUSG00000115009.3_tx_44"; exon_id "chr15_38436469_38438613_-"; exonnum "7"; txlen "3234";
chr15	ENSEMBL_gcm37	exon	38436469	38438613	0.437706345287715	-	.	gene_id "ENSMUSG00000115009.3"; transcript_id "ENSMUSG00000115009.3_tx_50"; exon_id "chr15_38436469_38438613_-"; exonnum "7"; txlen "2930";
chr15	ENSEMBL_gcm37	exon	38436469	38438613	0.401445375158215	-	.	gene_id "ENSMUSG00000115009.3"; transcript_id "ENSMUSG00000115009.3_tx_51"; exon_id "chr15_38436469_38438613_-"; exonnum "7"; txlen "3029";
chr15	ENSEMBL_gcm37	exon	38436469	38438613	0.309050178554341	-	.	gene_id "ENSMUSG00000115009.3"; transcript_id "ENSMUSG00000115009.3_tx_52"; exon_id "chr15_38436469_38438613_-"; exonnum "7"; txlen "3058";
chr15	ENSEMBL_gcm37	exon	38436469	38438613	0.292651340867611	-	.	gene_id "ENSMUSG00000115009.3"; transcript_id "ENSMUSG00000115009.3_tx_53"; exon_id "chr15_38436469_38438613_-"; exonnum "7"; txlen "3157";
chr15	ENSEMBL_gcm37	exon	38436469	38438613	0.278651758478335	-	.	gene_id "ENSMUSG00000115009.3"; transcript_id "ENSMUSG00000115009.3_tx_54"; exon_id "chr15_38436469_38438613_-"; exonnum "6"; txlen "2881";
chr15	ENSEMBL_gcm37	exon	38436469	38438613	0.265041916219143	-	.	gene_id "ENSMUSG00000115009.3"; transcript_id "ENSMUSG00000115009.3_tx_56"; exon_id "chr15_38436469_38438613_-"; exonnum "6"; txlen "2980";
chr15	ENSEMBL_gcm37	exon	38436469	38438613	0.246419345181798	-	.	gene_id "ENSMUSG00000115009.3"; transcript_id "ENSMUSG00000115009.3_tx_58"; exon_id "chr15_38436469_38438613_-"; exonnum "6"; txlen "2804";
chr15	ENSEMBL_gcm37	exon	38436469	38438613	0.234009584335324	-	.	gene_id "ENSMUSG00000115009.3"; transcript_id "ENSMUSG00000115009.3_tx_59"; exon_id "chr15_38436469_38438613_-"; exonnum "6"; txlen "2811";
chr15	ENSEMBL_gcm37	exon	38436469	38438613	0.226361772320754	-	.	gene_id "ENSMUSG00000115009.3"; transcript_id "ENSMUSG00000115009.3_tx_60"; exon_id "chr15_38436469_38438613_-"; exonnum "6"; txlen "2903";
chr15	ENSEMBL_gcm37	exon	38436469	38438613	0.220453035974678	-	.	gene_id "ENSMUSG00000115009.3"; transcript_id "ENSMUSG00000115009.3_tx_61"; exon_id "chr15_38436469_38438613_-"; exonnum "6"; txlen "2910";
chr15	ENSEMBL_gcm37	exon	38436469	38438613	0.194985932477083	-	.	gene_id "ENSMUSG00000115009.3"; transcript_id "ENSMUSG00000115009.3_tx_63"; exon_id "chr15_38436469_38438613_-"; exonnum "7"; txlen "3065";
chr15	ENSEMBL_gcm37	exon	38436469	38438613	0.192211582143114	-	.	gene_id "ENSMUSG00000115009.3"; transcript_id "ENSMUSG00000115009.3_tx_67"; exon_id "chr15_38436469_38438613_-"; exonnum "8"; txlen "3226";
chr15	ENSEMBL_gcm37	exon	38436469	38438613	0.18692588117778	-	.	gene_id "ENSMUSG00000115009.3"; transcript_id "ENSMUSG00000115009.3_tx_68"; exon_id "chr15_38436469_38438613_-"; exonnum "6"; txlen "2806";
chr15	ENSEMBL_gcm37	exon	38436469	38438613	0.185023186315412	-	.	gene_id "ENSMUSG00000115009.3"; transcript_id "ENSMUSG00000115009.3_tx_69"; exon_id "chr15_38436469_38438613_-"; exonnum "7"; txlen "3060";
chr15	ENSEMBL_gcm37	exon	38436469	38438613	2.09606050117841	-	.	gene_id "ENSMUSG00000115009.3"; transcript_id "ENSMUSG00000115009.3_tx_7"; exon_id "chr15_38436469_38438613_-"; exonnum "7"; txlen "3012";
chr15	ENSEMBL_gcm37	exon	38436469	38438613	0.185023186315412	-	.	gene_id "ENSMUSG00000115009.3"; transcript_id "ENSMUSG00000115009.3_tx_70"; exon_id "chr15_38436469_38438613_-"; exonnum "8"; txlen "3221";
chr15	ENSEMBL_gcm37	exon	38436469	38438613	0.183623344903984	-	.	gene_id "ENSMUSG00000115009.3"; transcript_id "ENSMUSG00000115009.3_tx_71"; exon_id "chr15_38436469_38438613_-"; exonnum "7"; txlen "3164";
chr15	ENSEMBL_gcm37	exon	38436469	38438613	0.177290669958196	-	.	gene_id "ENSMUSG00000115009.3"; transcript_id "ENSMUSG00000115009.3_tx_73"; exon_id "chr15_38436469_38438613_-"; exonnum "8"; txlen "3325";
chr15	ENSEMBL_gcm37	exon	38436469	38438613	0.150718070399076	-	.	gene_id "ENSMUSG00000115009.3"; transcript_id "ENSMUSG00000115009.3_tx_74"; exon_id "chr15_38436469_38438613_-"; exonnum "7"; txlen "2937";
chr15	ENSEMBL_gcm37	exon	38436469	38438613	0.143947512916799	-	.	gene_id "ENSMUSG00000115009.3"; transcript_id "ENSMUSG00000115009.3_tx_75"; exon_id "chr15_38436469_38438613_-"; exonnum "7"; txlen "3036";
chr15	ENSEMBL_gcm37	exon	38436469	38438613	0.136200503292494	-	.	gene_id "ENSMUSG00000115009.3"; transcript_id "ENSMUSG00000115009.3_tx_76"; exon_id "chr15_38436469_38438613_-"; exonnum "8"; txlen "3197";
chr15	ENSEMBL_gcm37	exon	38436469	38438613	0.131378045552015	-	.	gene_id "ENSMUSG00000115009.3"; transcript_id "ENSMUSG00000115009.3_tx_77"; exon_id "chr15_38436469_38438613_-"; exonnum "8"; txlen "3098";
chr15	ENSEMBL_gcm37	exon	38436469	38438613	0.126679703303158	-	.	gene_id "ENSMUSG00000115009.3"; transcript_id "ENSMUSG00000115009.3_tx_78"; exon_id "chr15_38436469_38438613_-"; exonnum "7"; txlen "2932";
chr15	ENSEMBL_gcm37	exon	38436469	38438613	0.124189649724314	-	.	gene_id "ENSMUSG00000115009.3"; transcript_id "ENSMUSG00000115009.3_tx_79"; exon_id "chr15_38436469_38438613_-"; exonnum "8"; txlen "3093";
chr15	ENSEMBL_gcm37	exon	38436469	38438613	1.73906201088266	-	.	gene_id "ENSMUSG00000115009.3"; transcript_id "ENSMUSG00000115009.3_tx_8"; exon_id "chr15_38436469_38438613_-"; exonnum "7"; txlen "3111";
chr15	HAVANA	transcript	38436469	38455378	0	-	.	gene_id "ENSMUSG00000115009.3"; transcript_id "ENSMUST00000228650.2"; gene_type "lncRNA"; gene_name "G930009F23Rik"; transcript_type "lncRNA"; transcript_name "G930009F23Rik-202"; level 2; mgi_id "MGI:3642701"; tag "basic"; havana_gene "OTTMUSG00000070460.1"; havana_transcript "OTTMUST00000170390.1";
chr15	sragcm37_mid	exon	38443765	38443925	1.38597540190426	-	.	gene_id "ENSMUSG00000115009.3"; transcript_id "ENSMUSG00000115009.3_tx_12"; exon_id "chr15_38443765_38443925_-"; exonnum "6"; txlen "3140";
chr15	sragcm37_mid	exon	38443765	38443925	1.36198724836322	-	.	gene_id "ENSMUSG00000115009.3"; transcript_id "ENSMUSG00000115009.3_tx_13"; exon_id "chr15_38443765_38443925_-"; exonnum "6"; txlen "3239";
chr15	sragcm37_mid	exon	38443765	38443925	1.28512276483388	-	.	gene_id "ENSMUSG00000115009.3"; transcript_id "ENSMUSG00000115009.3_tx_14"; exon_id "chr15_38443765_38443925_-"; exonnum "5"; txlen "2886";
chr15	sragcm37_mid	exon	38443765	38443925	1.18783743619235	-	.	gene_id "ENSMUSG00000115009.3"; transcript_id "ENSMUSG00000115009.3_tx_19"; exon_id "chr15_38443765_38443925_-"; exonnum "5"; txlen "2985";
chr15	sragcm37_mid	exon	38443765	38443925	0.541165586944174	-	.	gene_id "ENSMUSG00000115009.3"; transcript_id "ENSMUSG00000115009.3_tx_39"; exon_id "chr15_38443765_38443925_-"; exonnum "6"; txlen "3007";
chr15	sragcm37_mid	exon	38443765	38443925	0.512128016058976	-	.	gene_id "ENSMUSG00000115009.3"; transcript_id "ENSMUSG00000115009.3_tx_42"; exon_id "chr15_38443765_38443925_-"; exonnum "6"; txlen "3135";
chr15	sragcm37_mid	exon	38443765	38443925	0.493552265586117	-	.	gene_id "ENSMUSG00000115009.3"; transcript_id "ENSMUSG00000115009.3_tx_43"; exon_id "chr15_38443765_38443925_-"; exonnum "6"; txlen "3106";
chr15	sragcm37_mid	exon	38443765	38443925	0.492702957955674	-	.	gene_id "ENSMUSG00000115009.3"; transcript_id "ENSMUSG00000115009.3_tx_44"; exon_id "chr15_38443765_38443925_-"; exonnum "6"; txlen "3234";
chr15	sragcm37_mid	exon	38443765	38443925	0.437706345287715	-	.	gene_id "ENSMUSG00000115009.3"; transcript_id "ENSMUSG00000115009.3_tx_50"; exon_id "chr15_38443765_38443925_-"; exonnum "6"; txlen "2930";
chr15	sragcm37_mid	exon	38443765	38443925	0.401445375158215	-	.	gene_id "ENSMUSG00000115009.3"; transcript_id "ENSMUSG00000115009.3_tx_51"; exon_id "chr15_38443765_38443925_-"; exonnum "6"; txlen "3029";
chr15	sragcm37_mid	exon	38443765	38443925	0.309050178554341	-	.	gene_id "ENSMUSG00000115009.3"; transcript_id "ENSMUSG00000115009.3_tx_52"; exon_id "chr15_38443765_38443925_-"; exonnum "6"; txlen "3058";
chr15	sragcm37_mid	exon	38443765	38443925	0.292651340867611	-	.	gene_id "ENSMUSG00000115009.3"; transcript_id "ENSMUSG00000115009.3_tx_53"; exon_id "chr15_38443765_38443925_-"; exonnum "6"; txlen "3157";
chr15	sragcm37_mid	exon	38443765	38443925	0.278651758478335	-	.	gene_id "ENSMUSG00000115009.3"; transcript_id "ENSMUSG00000115009.3_tx_54"; exon_id "chr15_38443765_38443925_-"; exonnum "5"; txlen "2881";
chr15	sragcm37_mid	exon	38443765	38443925	0.265041916219143	-	.	gene_id "ENSMUSG00000115009.3"; transcript_id "ENSMUSG00000115009.3_tx_56"; exon_id "chr15_38443765_38443925_-"; exonnum "5"; txlen "2980";
chr15	sragcm37_mid	exon	38443765	38443925	0.246419345181798	-	.	gene_id "ENSMUSG00000115009.3"; transcript_id "ENSMUSG00000115009.3_tx_58"; exon_id "chr15_38443765_38443925_-"; exonnum "5"; txlen "2804";
chr15	sragcm37_mid	exon	38443765	38443925	0.226361772320754	-	.	gene_id "ENSMUSG00000115009.3"; transcript_id "ENSMUSG00000115009.3_tx_60"; exon_id "chr15_38443765_38443925_-"; exonnum "5"; txlen "2903";
chr15	sragcm37_mid	exon	38443765	38443925	0.192211582143114	-	.	gene_id "ENSMUSG00000115009.3"; transcript_id "ENSMUSG00000115009.3_tx_67"; exon_id "chr15_38443765_38443925_-"; exonnum "7"; txlen "3226";
chr15	sragcm37_mid	exon	38443765	38443925	2.09606050117841	-	.	gene_id "ENSMUSG00000115009.3"; transcript_id "ENSMUSG00000115009.3_tx_7"; exon_id "chr15_38443765_38443925_-"; exonnum "6"; txlen "3012";
chr15	sragcm37_mid	exon	38443765	38443925	0.185023186315412	-	.	gene_id "ENSMUSG00000115009.3"; transcript_id "ENSMUSG00000115009.3_tx_70"; exon_id "chr15_38443765_38443925_-"; exonnum "7"; txlen "3221";
chr15	sragcm37_mid	exon	38443765	38443925	0.177290669958196	-	.	gene_id "ENSMUSG00000115009.3"; transcript_id "ENSMUSG00000115009.3_tx_73"; exon_id "chr15_38443765_38443925_-"; exonnum "7"; txlen "3325";
chr15	sragcm37_mid	exon	38443765	38443925	0.136200503292494	-	.	gene_id "ENSMUSG00000115009.3"; transcript_id "ENSMUSG00000115009.3_tx_76"; exon_id "chr15_38443765_38443925_-"; exonnum "7"; txlen "3197";
chr15	sragcm37_mid	exon	38443765	38443925	0.131378045552015	-	.	gene_id "ENSMUSG00000115009.3"; transcript_id "ENSMUSG00000115009.3_tx_77"; exon_id "chr15_38443765_38443925_-"; exonnum "7"; txlen "3098";
chr15	sragcm37_mid	exon	38443765	38443925	0.124189649724314	-	.	gene_id "ENSMUSG00000115009.3"; transcript_id "ENSMUSG00000115009.3_tx_79"; exon_id "chr15_38443765_38443925_-"; exonnum "7"; txlen "3093";
chr15	sragcm37_mid	exon	38443765	38443925	1.73906201088266	-	.	gene_id "ENSMUSG00000115009.3"; transcript_id "ENSMUSG00000115009.3_tx_8"; exon_id "chr15_38443765_38443925_-"; exonnum "6"; txlen "3111";
chr15	sragcm37_es	exon	38444783	38444960	0.271100175437876	-	.	gene_id "ENSMUSG00000115009.3"; transcript_id "ENSMUSG00000115009.3_tx_55"; exon_id "chr15_38444783_38444960_-"; exonnum "5"; txlen "758";
chr15	sragcm37_es	exon	38444783	38444960	0.260459159534494	-	.	gene_id "ENSMUSG00000115009.3"; transcript_id "ENSMUSG00000115009.3_tx_57"; exon_id "chr15_38444783_38444960_-"; exonnum "5"; txlen "857";
chr15	sragcm37_es	exon	38444783	38444960	0.193998919338367	-	.	gene_id "ENSMUSG00000115009.3"; transcript_id "ENSMUSG00000115009.3_tx_64"; exon_id "chr15_38444783_38444960_-"; exonnum "6"; txlen "884";
chr15	sragcm37_es	exon	38444783	38444960	0.193998919338367	-	.	gene_id "ENSMUSG00000115009.3"; transcript_id "ENSMUSG00000115009.3_tx_65"; exon_id "chr15_38444783_38444960_-"; exonnum "6"; txlen "1012";
chr15	sragcm37_es	exon	38444783	38444960	0.193998919338367	-	.	gene_id "ENSMUSG00000115009.3"; transcript_id "ENSMUSG00000115009.3_tx_66"; exon_id "chr15_38444783_38444960_-"; exonnum "6"; txlen "983";
chr15	sragcm37_es	exon	38444783	38444960	0.182923576255255	-	.	gene_id "ENSMUSG00000115009.3"; transcript_id "ENSMUSG00000115009.3_tx_72"; exon_id "chr15_38444783_38444960_-"; exonnum "6"; txlen "1111";
chr15	HAVANA	exon	38444808	38444932	0	-	.	gene_id "ENSMUSG00000115009.3"; transcript_id "ENSMUST00000367831.1"; gene_type "lncRNA"; gene_name "G930009F23Rik"; transcript_type "lncRNA"; transcript_name "G930009F23Rik-208"; exon_number 6; exon_id "ENSMUSE00001723701.1"; level 2; mgi_id "MGI:3642701"; tag "basic"; tag "TAGENE"; havana_gene "OTTMUSG00000070460.1";
chr15	HAVANA	transcript	38444808	38455423	0	-	.	gene_id "ENSMUSG00000115009.3"; transcript_id "ENSMUST00000367831.1"; gene_type "lncRNA"; gene_name "G930009F23Rik"; transcript_type "lncRNA"; transcript_name "G930009F23Rik-208"; level 2; mgi_id "MGI:3642701"; tag "basic"; tag "TAGENE"; havana_gene "OTTMUSG00000070460.1";
chr15	HAVANA	exon	38445371	38445500	0	-	.	gene_id "ENSMUSG00000115009.3"; transcript_id "ENSMUST00000367608.1"; gene_type "lncRNA"; gene_name "G930009F23Rik"; transcript_type "lncRNA"; transcript_name "G930009F23Rik-203"; exon_number 2; exon_id "ENSMUSE00001434981.2"; level 2; mgi_id "MGI:3642701"; tag "Ensembl_canonical"; tag "GENCODE_Primary"; tag "TAGENE"; havana_gene "OTTMUSG00000070460.1";
chr15	HAVANA	exon	38445371	38445500	0	-	.	gene_id "ENSMUSG00000115009.3"; transcript_id "ENSMUST00000228650.2"; gene_type "lncRNA"; gene_name "G930009F23Rik"; transcript_type "lncRNA"; transcript_name "G930009F23Rik-202"; exon_number 4; exon_id "ENSMUSE00001434981.2"; level 2; mgi_id "MGI:3642701"; tag "basic"; havana_gene "OTTMUSG00000070460.1"; havana_transcript "OTTMUST00000170390.1";
chr15	ENSEMBL_gcm37	exon	38445371	38445500	1.38597540190426	-	.	gene_id "ENSMUSG00000115009.3"; transcript_id "ENSMUSG00000115009.3_tx_12"; exon_id "chr15_38445371_38445500_-"; exonnum "5"; txlen "3140";
chr15	ENSEMBL_gcm37	exon	38445371	38445500	1.36198724836322	-	.	gene_id "ENSMUSG00000115009.3"; transcript_id "ENSMUSG00000115009.3_tx_13"; exon_id "chr15_38445371_38445500_-"; exonnum "5"; txlen "3239";
chr15	ENSEMBL_gcm37	exon	38445371	38445500	1.28512276483388	-	.	gene_id "ENSMUSG00000115009.3"; transcript_id "ENSMUSG00000115009.3_tx_14"; exon_id "chr15_38445371_38445500_-"; exonnum "4"; txlen "2886";
chr15	ENSEMBL_gcm37	exon	38445371	38445500	1.18783743619235	-	.	gene_id "ENSMUSG00000115009.3"; transcript_id "ENSMUSG00000115009.3_tx_19"; exon_id "chr15_38445371_38445500_-"; exonnum "4"; txlen "2985";
chr15	ENSEMBL_gcm37	exon	38445371	38445500	0.541165586944174	-	.	gene_id "ENSMUSG00000115009.3"; transcript_id "ENSMUSG00000115009.3_tx_39"; exon_id "chr15_38445371_38445500_-"; exonnum "5"; txlen "3007";
chr15	ENSEMBL_gcm37	exon	38445371	38445500	0.512128016058976	-	.	gene_id "ENSMUSG00000115009.3"; transcript_id "ENSMUSG00000115009.3_tx_42"; exon_id "chr15_38445371_38445500_-"; exonnum "5"; txlen "3135";
chr15	ENSEMBL_gcm37	exon	38445371	38445500	0.493552265586117	-	.	gene_id "ENSMUSG00000115009.3"; transcript_id "ENSMUSG00000115009.3_tx_43"; exon_id "chr15_38445371_38445500_-"; exonnum "5"; txlen "3106";
chr15	ENSEMBL_gcm37	exon	38445371	38445500	0.492702957955674	-	.	gene_id "ENSMUSG00000115009.3"; transcript_id "ENSMUSG00000115009.3_tx_44"; exon_id "chr15_38445371_38445500_-"; exonnum "5"; txlen "3234";
chr15	ENSEMBL_gcm37	exon	38445371	38445500	0.437706345287715	-	.	gene_id "ENSMUSG00000115009.3"; transcript_id "ENSMUSG00000115009.3_tx_50"; exon_id "chr15_38445371_38445500_-"; exonnum "5"; txlen "2930";
chr15	ENSEMBL_gcm37	exon	38445371	38445500	0.401445375158215	-	.	gene_id "ENSMUSG00000115009.3"; transcript_id "ENSMUSG00000115009.3_tx_51"; exon_id "chr15_38445371_38445500_-"; exonnum "5"; txlen "3029";
chr15	ENSEMBL_gcm37	exon	38445371	38445500	0.309050178554341	-	.	gene_id "ENSMUSG00000115009.3"; transcript_id "ENSMUSG00000115009.3_tx_52"; exon_id "chr15_38445371_38445500_-"; exonnum "5"; txlen "3058";
chr15	ENSEMBL_gcm37	exon	38445371	38445500	0.292651340867611	-	.	gene_id "ENSMUSG00000115009.3"; transcript_id "ENSMUSG00000115009.3_tx_53"; exon_id "chr15_38445371_38445500_-"; exonnum "5"; txlen "3157";
chr15	ENSEMBL_gcm37	exon	38445371	38445500	0.278651758478335	-	.	gene_id "ENSMUSG00000115009.3"; transcript_id "ENSMUSG00000115009.3_tx_54"; exon_id "chr15_38445371_38445500_-"; exonnum "4"; txlen "2881";
chr15	ENSEMBL_gcm37	exon	38445371	38445500	0.271100175437876	-	.	gene_id "ENSMUSG00000115009.3"; transcript_id "ENSMUSG00000115009.3_tx_55"; exon_id "chr15_38445371_38445500_-"; exonnum "4"; txlen "758";
chr15	ENSEMBL_gcm37	exon	38445371	38445500	0.265041916219143	-	.	gene_id "ENSMUSG00000115009.3"; transcript_id "ENSMUSG00000115009.3_tx_56"; exon_id "chr15_38445371_38445500_-"; exonnum "4"; txlen "2980";
chr15	ENSEMBL_gcm37	exon	38445371	38445500	0.260459159534494	-	.	gene_id "ENSMUSG00000115009.3"; transcript_id "ENSMUSG00000115009.3_tx_57"; exon_id "chr15_38445371_38445500_-"; exonnum "4"; txlen "857";
chr15	ENSEMBL_gcm37	exon	38445371	38445500	0.246419345181798	-	.	gene_id "ENSMUSG00000115009.3"; transcript_id "ENSMUSG00000115009.3_tx_58"; exon_id "chr15_38445371_38445500_-"; exonnum "4"; txlen "2804";
chr15	ENSEMBL_gcm37	exon	38445371	38445500	0.234009584335324	-	.	gene_id "ENSMUSG00000115009.3"; transcript_id "ENSMUSG00000115009.3_tx_59"; exon_id "chr15_38445371_38445500_-"; exonnum "5"; txlen "2811";
chr15	ENSEMBL_gcm37	exon	38445371	38445500	0.226361772320754	-	.	gene_id "ENSMUSG00000115009.3"; transcript_id "ENSMUSG00000115009.3_tx_60"; exon_id "chr15_38445371_38445500_-"; exonnum "4"; txlen "2903";
chr15	ENSEMBL_gcm37	exon	38445371	38445500	0.220453035974678	-	.	gene_id "ENSMUSG00000115009.3"; transcript_id "ENSMUSG00000115009.3_tx_61"; exon_id "chr15_38445371_38445500_-"; exonnum "5"; txlen "2910";
chr15	ENSEMBL_gcm37	exon	38445371	38445500	0.194985932477083	-	.	gene_id "ENSMUSG00000115009.3"; transcript_id "ENSMUSG00000115009.3_tx_63"; exon_id "chr15_38445371_38445500_-"; exonnum "6"; txlen "3065";
chr15	ENSEMBL_gcm37	exon	38445371	38445500	0.193998919338367	-	.	gene_id "ENSMUSG00000115009.3"; transcript_id "ENSMUSG00000115009.3_tx_64"; exon_id "chr15_38445371_38445500_-"; exonnum "5"; txlen "884";
chr15	ENSEMBL_gcm37	exon	38445371	38445500	0.193998919338367	-	.	gene_id "ENSMUSG00000115009.3"; transcript_id "ENSMUSG00000115009.3_tx_65"; exon_id "chr15_38445371_38445500_-"; exonnum "5"; txlen "1012";
chr15	ENSEMBL_gcm37	exon	38445371	38445500	0.193998919338367	-	.	gene_id "ENSMUSG00000115009.3"; transcript_id "ENSMUSG00000115009.3_tx_66"; exon_id "chr15_38445371_38445500_-"; exonnum "5"; txlen "983";
chr15	ENSEMBL_gcm37	exon	38445371	38445500	0.192211582143114	-	.	gene_id "ENSMUSG00000115009.3"; transcript_id "ENSMUSG00000115009.3_tx_67"; exon_id "chr15_38445371_38445500_-"; exonnum "6"; txlen "3226";
chr15	ENSEMBL_gcm37	exon	38445371	38445500	0.18692588117778	-	.	gene_id "ENSMUSG00000115009.3"; transcript_id "ENSMUSG00000115009.3_tx_68"; exon_id "chr15_38445371_38445500_-"; exonnum "5"; txlen "2806";
chr15	ENSEMBL_gcm37	exon	38445371	38445500	0.185023186315412	-	.	gene_id "ENSMUSG00000115009.3"; transcript_id "ENSMUSG00000115009.3_tx_69"; exon_id "chr15_38445371_38445500_-"; exonnum "6"; txlen "3060";
chr15	ENSEMBL_gcm37	exon	38445371	38445500	2.09606050117841	-	.	gene_id "ENSMUSG00000115009.3"; transcript_id "ENSMUSG00000115009.3_tx_7"; exon_id "chr15_38445371_38445500_-"; exonnum "5"; txlen "3012";
chr15	ENSEMBL_gcm37	exon	38445371	38445500	0.185023186315412	-	.	gene_id "ENSMUSG00000115009.3"; transcript_id "ENSMUSG00000115009.3_tx_70"; exon_id "chr15_38445371_38445500_-"; exonnum "6"; txlen "3221";
chr15	ENSEMBL_gcm37	exon	38445371	38445500	0.183623344903984	-	.	gene_id "ENSMUSG00000115009.3"; transcript_id "ENSMUSG00000115009.3_tx_71"; exon_id "chr15_38445371_38445500_-"; exonnum "6"; txlen "3164";
chr15	ENSEMBL_gcm37	exon	38445371	38445500	0.182923576255255	-	.	gene_id "ENSMUSG00000115009.3"; transcript_id "ENSMUSG00000115009.3_tx_72"; exon_id "chr15_38445371_38445500_-"; exonnum "5"; txlen "1111";
chr15	ENSEMBL_gcm37	exon	38445371	38445500	0.177290669958196	-	.	gene_id "ENSMUSG00000115009.3"; transcript_id "ENSMUSG00000115009.3_tx_73"; exon_id "chr15_38445371_38445500_-"; exonnum "6"; txlen "3325";
chr15	ENSEMBL_gcm37	exon	38445371	38445500	0.150718070399076	-	.	gene_id "ENSMUSG00000115009.3"; transcript_id "ENSMUSG00000115009.3_tx_74"; exon_id "chr15_38445371_38445500_-"; exonnum "6"; txlen "2937";
chr15	ENSEMBL_gcm37	exon	38445371	38445500	0.143947512916799	-	.	gene_id "ENSMUSG00000115009.3"; transcript_id "ENSMUSG00000115009.3_tx_75"; exon_id "chr15_38445371_38445500_-"; exonnum "6"; txlen "3036";
chr15	ENSEMBL_gcm37	exon	38445371	38445500	0.136200503292494	-	.	gene_id "ENSMUSG00000115009.3"; transcript_id "ENSMUSG00000115009.3_tx_76"; exon_id "chr15_38445371_38445500_-"; exonnum "6"; txlen "3197";
chr15	ENSEMBL_gcm37	exon	38445371	38445500	0.131378045552015	-	.	gene_id "ENSMUSG00000115009.3"; transcript_id "ENSMUSG00000115009.3_tx_77"; exon_id "chr15_38445371_38445500_-"; exonnum "6"; txlen "3098";
chr15	ENSEMBL_gcm37	exon	38445371	38445500	0.126679703303158	-	.	gene_id "ENSMUSG00000115009.3"; transcript_id "ENSMUSG00000115009.3_tx_78"; exon_id "chr15_38445371_38445500_-"; exonnum "6"; txlen "2932";
chr15	ENSEMBL_gcm37	exon	38445371	38445500	0.124189649724314	-	.	gene_id "ENSMUSG00000115009.3"; transcript_id "ENSMUSG00000115009.3_tx_79"; exon_id "chr15_38445371_38445500_-"; exonnum "6"; txlen "3093";
chr15	ENSEMBL_gcm37	exon	38445371	38445500	1.73906201088266	-	.	gene_id "ENSMUSG00000115009.3"; transcript_id "ENSMUSG00000115009.3_tx_8"; exon_id "chr15_38445371_38445500_-"; exonnum "5"; txlen "3111";
chr15	ENSEMBL_gcm37	exon	38445371	38445500	0.00152646729790783	-	.	gene_id "ENSMUSG00000115009.3"; transcript_id "ENSMUSG00000115009.3_tx_80"; exon_id "chr15_38445371_38445500_-"; exonnum "6"; txlen "2097";
chr15	ENSEMBL_gcm37	exon	38445371	38445500	0.00152646729790783	-	.	gene_id "ENSMUSG00000115009.3"; transcript_id "ENSMUSG00000115009.3_tx_81"; exon_id "chr15_38445371_38445500_-"; exonnum "6"; txlen "2015";
chr15	HAVANA	exon	38445383	38445500	0	-	.	gene_id "ENSMUSG00000115009.3"; transcript_id "ENSMUST00000367831.1"; gene_type "lncRNA"; gene_name "G930009F23Rik"; transcript_type "lncRNA"; transcript_name "G930009F23Rik-208"; exon_number 5; exon_id "ENSMUSE00001723707.1"; level 2; mgi_id "MGI:3642701"; tag "basic"; tag "TAGENE"; havana_gene "OTTMUSG00000070460.1";
chr15	HAVANA	exon	38450995	38451326	0	-	.	gene_id "ENSMUSG00000115009.3"; transcript_id "ENSMUST00000367834.1"; gene_type "lncRNA"; gene_name "G930009F23Rik"; transcript_type "lncRNA"; transcript_name "G930009F23Rik-211"; exon_number 4; exon_id "ENSMUSE00001723704.1"; level 2; mgi_id "MGI:3642701"; tag "TAGENE"; havana_gene "OTTMUSG00000070460.1";
chr15	HAVANA	exon	38450995	38451326	0	-	.	gene_id "ENSMUSG00000115009.3"; transcript_id "ENSMUST00000367835.1"; gene_type "lncRNA"; gene_name "G930009F23Rik"; transcript_type "lncRNA"; transcript_name "G930009F23Rik-212"; exon_number 4; exon_id "ENSMUSE00001723704.1"; level 2; mgi_id "MGI:3642701"; tag "basic"; tag "TAGENE"; havana_gene "OTTMUSG00000070460.1";
chr15	HAVANA	exon	38450995	38451326	0	-	.	gene_id "ENSMUSG00000115009.3"; transcript_id "ENSMUST00000367830.1"; gene_type "lncRNA"; gene_name "G930009F23Rik"; transcript_type "lncRNA"; transcript_name "G930009F23Rik-207"; exon_number 4; exon_id "ENSMUSE00001723704.1"; level 2; mgi_id "MGI:3642701"; tag "TAGENE"; havana_gene "OTTMUSG00000070460.1";
chr15	HAVANA	transcript	38450995	38455506	0	-	.	gene_id "ENSMUSG00000115009.3"; transcript_id "ENSMUST00000367834.1"; gene_type "lncRNA"; gene_name "G930009F23Rik"; transcript_type "lncRNA"; transcript_name "G930009F23Rik-211"; level 2; mgi_id "MGI:3642701"; tag "TAGENE"; havana_gene "OTTMUSG00000070460.1";
chr15	HAVANA	transcript	38450995	38455506	0	-	.	gene_id "ENSMUSG00000115009.3"; transcript_id "ENSMUST00000367835.1"; gene_type "lncRNA"; gene_name "G930009F23Rik"; transcript_type "lncRNA"; transcript_name "G930009F23Rik-212"; level 2; mgi_id "MGI:3642701"; tag "basic"; tag "TAGENE"; havana_gene "OTTMUSG00000070460.1";
chr15	HAVANA	transcript	38450995	38462153	0	-	.	gene_id "ENSMUSG00000115009.3"; transcript_id "ENSMUST00000367830.1"; gene_type "lncRNA"; gene_name "G930009F23Rik"; transcript_type "lncRNA"; transcript_name "G930009F23Rik-207"; level 2; mgi_id "MGI:3642701"; tag "TAGENE"; havana_gene "OTTMUSG00000070460.1";
chr15	HAVANA	exon	38450997	38451305	0	-	.	gene_id "ENSMUSG00000115009.3"; transcript_id "ENSMUST00000367836.1"; gene_type "lncRNA"; gene_name "G930009F23Rik"; transcript_type "lncRNA"; transcript_name "G930009F23Rik-213"; exon_number 4; exon_id "ENSMUSE00001723702.1"; level 2; mgi_id "MGI:3642701"; tag "TAGENE"; havana_gene "OTTMUSG00000070460.1";
chr15	HAVANA	exon	38450997	38451326	0	-	.	gene_id "ENSMUSG00000115009.3"; transcript_id "ENSMUST00000367832.1"; gene_type "lncRNA"; gene_name "G930009F23Rik"; transcript_type "lncRNA"; transcript_name "G930009F23Rik-209"; exon_number 4; exon_id "ENSMUSE00001723698.1"; level 2; mgi_id "MGI:3642701"; tag "TAGENE"; havana_gene "OTTMUSG00000070460.1";
chr15	HAVANA	transcript	38450997	38455506	0	-	.	gene_id "ENSMUSG00000115009.3"; transcript_id "ENSMUST00000367836.1"; gene_type "lncRNA"; gene_name "G930009F23Rik"; transcript_type "lncRNA"; transcript_name "G930009F23Rik-213"; level 2; mgi_id "MGI:3642701"; tag "TAGENE"; havana_gene "OTTMUSG00000070460.1";
chr15	HAVANA	transcript	38450997	38457786	0	-	.	gene_id "ENSMUSG00000115009.3"; transcript_id "ENSMUST00000367832.1"; gene_type "lncRNA"; gene_name "G930009F23Rik"; transcript_type "lncRNA"; transcript_name "G930009F23Rik-209"; level 2; mgi_id "MGI:3642701"; tag "TAGENE"; havana_gene "OTTMUSG00000070460.1";
chr15	HAVANA	exon	38451003	38451305	0	-	.	gene_id "ENSMUSG00000115009.3"; transcript_id "ENSMUST00000367833.1"; gene_type "lncRNA"; gene_name "G930009F23Rik"; transcript_type "lncRNA"; transcript_name "G930009F23Rik-210"; exon_number 4; exon_id "ENSMUSE00001723696.1"; level 2; mgi_id "MGI:3642701"; tag "TAGENE"; havana_gene "OTTMUSG00000070460.1";
chr15	HAVANA	transcript	38451003	38457786	0	-	.	gene_id "ENSMUSG00000115009.3"; transcript_id "ENSMUST00000367833.1"; gene_type "lncRNA"; gene_name "G930009F23Rik"; transcript_type "lncRNA"; transcript_name "G930009F23Rik-210"; level 2; mgi_id "MGI:3642701"; tag "TAGENE"; havana_gene "OTTMUSG00000070460.1";
chr15	HAVANA	exon	38451201	38451326	0	-	.	gene_id "ENSMUSG00000115009.3"; transcript_id "ENSMUST00000367831.1"; gene_type "lncRNA"; gene_name "G930009F23Rik"; transcript_type "lncRNA"; transcript_name "G930009F23Rik-208"; exon_number 4; exon_id "ENSMUSE00001723697.1"; level 2; mgi_id "MGI:3642701"; tag "basic"; tag "TAGENE"; havana_gene "OTTMUSG00000070460.1";
chr15	ENSEMBL_gcm37	exon	38451201	38451326	1.38597540190426	-	.	gene_id "ENSMUSG00000115009.3"; transcript_id "ENSMUSG00000115009.3_tx_12"; exon_id "chr15_38451201_38451326_-"; exonnum "4"; txlen "3140";
chr15	ENSEMBL_gcm37	exon	38451201	38451326	1.36198724836322	-	.	gene_id "ENSMUSG00000115009.3"; transcript_id "ENSMUSG00000115009.3_tx_13"; exon_id "chr15_38451201_38451326_-"; exonnum "4"; txlen "3239";
chr15	ENSEMBL_gcm37	exon	38451201	38451326	0.541165586944174	-	.	gene_id "ENSMUSG00000115009.3"; transcript_id "ENSMUSG00000115009.3_tx_39"; exon_id "chr15_38451201_38451326_-"; exonnum "4"; txlen "3007";
chr15	ENSEMBL_gcm37	exon	38451201	38451326	0.512128016058976	-	.	gene_id "ENSMUSG00000115009.3"; transcript_id "ENSMUSG00000115009.3_tx_42"; exon_id "chr15_38451201_38451326_-"; exonnum "4"; txlen "3135";
chr15	ENSEMBL_gcm37	exon	38451201	38451326	0.493552265586117	-	.	gene_id "ENSMUSG00000115009.3"; transcript_id "ENSMUSG00000115009.3_tx_43"; exon_id "chr15_38451201_38451326_-"; exonnum "4"; txlen "3106";
chr15	ENSEMBL_gcm37	exon	38451201	38451326	0.492702957955674	-	.	gene_id "ENSMUSG00000115009.3"; transcript_id "ENSMUSG00000115009.3_tx_44"; exon_id "chr15_38451201_38451326_-"; exonnum "4"; txlen "3234";
chr15	ENSEMBL_gcm37	exon	38451201	38451326	0.437706345287715	-	.	gene_id "ENSMUSG00000115009.3"; transcript_id "ENSMUSG00000115009.3_tx_50"; exon_id "chr15_38451201_38451326_-"; exonnum "4"; txlen "2930";
chr15	ENSEMBL_gcm37	exon	38451201	38451326	0.401445375158215	-	.	gene_id "ENSMUSG00000115009.3"; transcript_id "ENSMUSG00000115009.3_tx_51"; exon_id "chr15_38451201_38451326_-"; exonnum "4"; txlen "3029";
chr15	ENSEMBL_gcm37	exon	38451201	38451326	0.309050178554341	-	.	gene_id "ENSMUSG00000115009.3"; transcript_id "ENSMUSG00000115009.3_tx_52"; exon_id "chr15_38451201_38451326_-"; exonnum "4"; txlen "3058";
chr15	ENSEMBL_gcm37	exon	38451201	38451326	0.292651340867611	-	.	gene_id "ENSMUSG00000115009.3"; transcript_id "ENSMUSG00000115009.3_tx_53"; exon_id "chr15_38451201_38451326_-"; exonnum "4"; txlen "3157";
chr15	ENSEMBL_gcm37	exon	38451201	38451326	0.194985932477083	-	.	gene_id "ENSMUSG00000115009.3"; transcript_id "ENSMUSG00000115009.3_tx_63"; exon_id "chr15_38451201_38451326_-"; exonnum "5"; txlen "3065";
chr15	ENSEMBL_gcm37	exon	38451201	38451326	0.193998919338367	-	.	gene_id "ENSMUSG00000115009.3"; transcript_id "ENSMUSG00000115009.3_tx_64"; exon_id "chr15_38451201_38451326_-"; exonnum "4"; txlen "884";
chr15	ENSEMBL_gcm37	exon	38451201	38451326	0.193998919338367	-	.	gene_id "ENSMUSG00000115009.3"; transcript_id "ENSMUSG00000115009.3_tx_65"; exon_id "chr15_38451201_38451326_-"; exonnum "4"; txlen "1012";
chr15	ENSEMBL_gcm37	exon	38451201	38451326	0.193998919338367	-	.	gene_id "ENSMUSG00000115009.3"; transcript_id "ENSMUSG00000115009.3_tx_66"; exon_id "chr15_38451201_38451326_-"; exonnum "4"; txlen "983";
chr15	ENSEMBL_gcm37	exon	38451201	38451326	0.192211582143114	-	.	gene_id "ENSMUSG00000115009.3"; transcript_id "ENSMUSG00000115009.3_tx_67"; exon_id "chr15_38451201_38451326_-"; exonnum "5"; txlen "3226";
chr15	ENSEMBL_gcm37	exon	38451201	38451326	0.185023186315412	-	.	gene_id "ENSMUSG00000115009.3"; transcript_id "ENSMUSG00000115009.3_tx_69"; exon_id "chr15_38451201_38451326_-"; exonnum "5"; txlen "3060";
chr15	ENSEMBL_gcm37	exon	38451201	38451326	2.09606050117841	-	.	gene_id "ENSMUSG00000115009.3"; transcript_id "ENSMUSG00000115009.3_tx_7"; exon_id "chr15_38451201_38451326_-"; exonnum "4"; txlen "3012";
chr15	ENSEMBL_gcm37	exon	38451201	38451326	0.185023186315412	-	.	gene_id "ENSMUSG00000115009.3"; transcript_id "ENSMUSG00000115009.3_tx_70"; exon_id "chr15_38451201_38451326_-"; exonnum "5"; txlen "3221";
chr15	ENSEMBL_gcm37	exon	38451201	38451326	0.183623344903984	-	.	gene_id "ENSMUSG00000115009.3"; transcript_id "ENSMUSG00000115009.3_tx_71"; exon_id "chr15_38451201_38451326_-"; exonnum "5"; txlen "3164";
chr15	ENSEMBL_gcm37	exon	38451201	38451326	0.182923576255255	-	.	gene_id "ENSMUSG00000115009.3"; transcript_id "ENSMUSG00000115009.3_tx_72"; exon_id "chr15_38451201_38451326_-"; exonnum "4"; txlen "1111";
chr15	ENSEMBL_gcm37	exon	38451201	38451326	0.177290669958196	-	.	gene_id "ENSMUSG00000115009.3"; transcript_id "ENSMUSG00000115009.3_tx_73"; exon_id "chr15_38451201_38451326_-"; exonnum "5"; txlen "3325";
chr15	ENSEMBL_gcm37	exon	38451201	38451326	0.150718070399076	-	.	gene_id "ENSMUSG00000115009.3"; transcript_id "ENSMUSG00000115009.3_tx_74"; exon_id "chr15_38451201_38451326_-"; exonnum "5"; txlen "2937";
chr15	ENSEMBL_gcm37	exon	38451201	38451326	0.143947512916799	-	.	gene_id "ENSMUSG00000115009.3"; transcript_id "ENSMUSG00000115009.3_tx_75"; exon_id "chr15_38451201_38451326_-"; exonnum "5"; txlen "3036";
chr15	ENSEMBL_gcm37	exon	38451201	38451326	0.136200503292494	-	.	gene_id "ENSMUSG00000115009.3"; transcript_id "ENSMUSG00000115009.3_tx_76"; exon_id "chr15_38451201_38451326_-"; exonnum "5"; txlen "3197";
chr15	ENSEMBL_gcm37	exon	38451201	38451326	0.131378045552015	-	.	gene_id "ENSMUSG00000115009.3"; transcript_id "ENSMUSG00000115009.3_tx_77"; exon_id "chr15_38451201_38451326_-"; exonnum "5"; txlen "3098";
chr15	ENSEMBL_gcm37	exon	38451201	38451326	0.126679703303158	-	.	gene_id "ENSMUSG00000115009.3"; transcript_id "ENSMUSG00000115009.3_tx_78"; exon_id "chr15_38451201_38451326_-"; exonnum "5"; txlen "2932";
chr15	ENSEMBL_gcm37	exon	38451201	38451326	0.124189649724314	-	.	gene_id "ENSMUSG00000115009.3"; transcript_id "ENSMUSG00000115009.3_tx_79"; exon_id "chr15_38451201_38451326_-"; exonnum "5"; txlen "3093";
chr15	ENSEMBL_gcm37	exon	38451201	38451326	1.73906201088266	-	.	gene_id "ENSMUSG00000115009.3"; transcript_id "ENSMUSG00000115009.3_tx_8"; exon_id "chr15_38451201_38451326_-"; exonnum "4"; txlen "3111";
chr15	ENSEMBL_gcm37	exon	38451201	38451326	0.00152646729790783	-	.	gene_id "ENSMUSG00000115009.3"; transcript_id "ENSMUSG00000115009.3_tx_80"; exon_id "chr15_38451201_38451326_-"; exonnum "5"; txlen "2097";
chr15	ENSEMBL_gcm37	exon	38451201	38451326	0.00152646729790783	-	.	gene_id "ENSMUSG00000115009.3"; transcript_id "ENSMUSG00000115009.3_tx_81"; exon_id "chr15_38451201_38451326_-"; exonnum "5"; txlen "2015";
chr15	HAVANA	exon	38451201	38451352	0	-	.	gene_id "ENSMUSG00000115009.3"; transcript_id "ENSMUST00000367608.1"; gene_type "lncRNA"; gene_name "G930009F23Rik"; transcript_type "lncRNA"; transcript_name "G930009F23Rik-203"; exon_number 1; exon_id "ENSMUSE00001723280.1"; level 2; mgi_id "MGI:3642701"; tag "Ensembl_canonical"; tag "GENCODE_Primary"; tag "TAGENE"; havana_gene "OTTMUSG00000070460.1";
chr15	HAVANA	exon	38453275	38453647	0	-	.	gene_id "ENSMUSG00000115009.3"; transcript_id "ENSMUST00000367835.1"; gene_type "lncRNA"; gene_name "G930009F23Rik"; transcript_type "lncRNA"; transcript_name "G930009F23Rik-212"; exon_number 3; exon_id "ENSMUSE00001723706.1"; level 2; mgi_id "MGI:3642701"; tag "basic"; tag "TAGENE"; havana_gene "OTTMUSG00000070460.1";
chr15	ENSEMBL_gcm37	exon	38453275	38453647	1.38597540190426	-	.	gene_id "ENSMUSG00000115009.3"; transcript_id "ENSMUSG00000115009.3_tx_12"; exon_id "chr15_38453275_38453647_-"; exonnum "3"; txlen "3140";
chr15	ENSEMBL_gcm37	exon	38453275	38453647	1.36198724836322	-	.	gene_id "ENSMUSG00000115009.3"; transcript_id "ENSMUSG00000115009.3_tx_13"; exon_id "chr15_38453275_38453647_-"; exonnum "3"; txlen "3239";
chr15	ENSEMBL_gcm37	exon	38453275	38453647	0.512128016058976	-	.	gene_id "ENSMUSG00000115009.3"; transcript_id "ENSMUSG00000115009.3_tx_42"; exon_id "chr15_38453275_38453647_-"; exonnum "3"; txlen "3135";
chr15	ENSEMBL_gcm37	exon	38453275	38453647	0.492702957955674	-	.	gene_id "ENSMUSG00000115009.3"; transcript_id "ENSMUSG00000115009.3_tx_44"; exon_id "chr15_38453275_38453647_-"; exonnum "3"; txlen "3234";
chr15	ENSEMBL_gcm37	exon	38453275	38453647	0.309050178554341	-	.	gene_id "ENSMUSG00000115009.3"; transcript_id "ENSMUSG00000115009.3_tx_52"; exon_id "chr15_38453275_38453647_-"; exonnum "3"; txlen "3058";
chr15	ENSEMBL_gcm37	exon	38453275	38453647	0.292651340867611	-	.	gene_id "ENSMUSG00000115009.3"; transcript_id "ENSMUSG00000115009.3_tx_53"; exon_id "chr15_38453275_38453647_-"; exonnum "3"; txlen "3157";
chr15	ENSEMBL_gcm37	exon	38453275	38453647	0.194985932477083	-	.	gene_id "ENSMUSG00000115009.3"; transcript_id "ENSMUSG00000115009.3_tx_63"; exon_id "chr15_38453275_38453647_-"; exonnum "4"; txlen "3065";
chr15	ENSEMBL_gcm37	exon	38453275	38453647	0.193998919338367	-	.	gene_id "ENSMUSG00000115009.3"; transcript_id "ENSMUSG00000115009.3_tx_65"; exon_id "chr15_38453275_38453647_-"; exonnum "3"; txlen "1012";
chr15	ENSEMBL_gcm37	exon	38453275	38453647	0.192211582143114	-	.	gene_id "ENSMUSG00000115009.3"; transcript_id "ENSMUSG00000115009.3_tx_67"; exon_id "chr15_38453275_38453647_-"; exonnum "4"; txlen "3226";
chr15	ENSEMBL_gcm37	exon	38453275	38453647	0.185023186315412	-	.	gene_id "ENSMUSG00000115009.3"; transcript_id "ENSMUSG00000115009.3_tx_69"; exon_id "chr15_38453275_38453647_-"; exonnum "4"; txlen "3060";
chr15	ENSEMBL_gcm37	exon	38453275	38453647	0.185023186315412	-	.	gene_id "ENSMUSG00000115009.3"; transcript_id "ENSMUSG00000115009.3_tx_70"; exon_id "chr15_38453275_38453647_-"; exonnum "4"; txlen "3221";
chr15	ENSEMBL_gcm37	exon	38453275	38453647	0.183623344903984	-	.	gene_id "ENSMUSG00000115009.3"; transcript_id "ENSMUSG00000115009.3_tx_71"; exon_id "chr15_38453275_38453647_-"; exonnum "4"; txlen "3164";
chr15	ENSEMBL_gcm37	exon	38453275	38453647	0.182923576255255	-	.	gene_id "ENSMUSG00000115009.3"; transcript_id "ENSMUSG00000115009.3_tx_72"; exon_id "chr15_38453275_38453647_-"; exonnum "3"; txlen "1111";
chr15	ENSEMBL_gcm37	exon	38453275	38453647	0.177290669958196	-	.	gene_id "ENSMUSG00000115009.3"; transcript_id "ENSMUSG00000115009.3_tx_73"; exon_id "chr15_38453275_38453647_-"; exonnum "4"; txlen "3325";
chr15	HAVANA	exon	38453403	38453647	0	-	.	gene_id "ENSMUSG00000115009.3"; transcript_id "ENSMUST00000228650.2"; gene_type "lncRNA"; gene_name "G930009F23Rik"; transcript_type "lncRNA"; transcript_name "G930009F23Rik-202"; exon_number 3; exon_id "ENSMUSE00001429616.2"; level 2; mgi_id "MGI:3642701"; tag "basic"; havana_gene "OTTMUSG00000070460.1"; havana_transcript "OTTMUST00000170390.1";
chr15	HAVANA	exon	38453403	38453647	0	-	.	gene_id "ENSMUSG00000115009.3"; transcript_id "ENSMUST00000367831.1"; gene_type "lncRNA"; gene_name "G930009F23Rik"; transcript_type "lncRNA"; transcript_name "G930009F23Rik-208"; exon_number 3; exon_id "ENSMUSE00001429616.2"; level 2; mgi_id "MGI:3642701"; tag "basic"; tag "TAGENE"; havana_gene "OTTMUSG00000070460.1";
chr15	HAVANA	exon	38453403	38453647	0	-	.	gene_id "ENSMUSG00000115009.3"; transcript_id "ENSMUST00000367834.1"; gene_type "lncRNA"; gene_name "G930009F23Rik"; transcript_type "lncRNA"; transcript_name "G930009F23Rik-211"; exon_number 3; exon_id "ENSMUSE00001429616.2"; level 2; mgi_id "MGI:3642701"; tag "TAGENE"; havana_gene "OTTMUSG00000070460.1";
chr15	HAVANA	exon	38453403	38453647	0	-	.	gene_id "ENSMUSG00000115009.3"; transcript_id "ENSMUST00000367830.1"; gene_type "lncRNA"; gene_name "G930009F23Rik"; transcript_type "lncRNA"; transcript_name "G930009F23Rik-207"; exon_number 3; exon_id "ENSMUSE00001429616.2"; level 2; mgi_id "MGI:3642701"; tag "TAGENE"; havana_gene "OTTMUSG00000070460.1";
chr15	HAVANA	exon	38453403	38453647	0	-	.	gene_id "ENSMUSG00000115009.3"; transcript_id "ENSMUST00000367836.1"; gene_type "lncRNA"; gene_name "G930009F23Rik"; transcript_type "lncRNA"; transcript_name "G930009F23Rik-213"; exon_number 3; exon_id "ENSMUSE00001429616.2"; level 2; mgi_id "MGI:3642701"; tag "TAGENE"; havana_gene "OTTMUSG00000070460.1";
chr15	HAVANA	exon	38453403	38453647	0	-	.	gene_id "ENSMUSG00000115009.3"; transcript_id "ENSMUST00000367832.1"; gene_type "lncRNA"; gene_name "G930009F23Rik"; transcript_type "lncRNA"; transcript_name "G930009F23Rik-209"; exon_number 3; exon_id "ENSMUSE00001429616.2"; level 2; mgi_id "MGI:3642701"; tag "TAGENE"; havana_gene "OTTMUSG00000070460.1";
chr15	HAVANA	exon	38453403	38453647	0	-	.	gene_id "ENSMUSG00000115009.3"; transcript_id "ENSMUST00000367833.1"; gene_type "lncRNA"; gene_name "G930009F23Rik"; transcript_type "lncRNA"; transcript_name "G930009F23Rik-210"; exon_number 3; exon_id "ENSMUSE00001429616.2"; level 2; mgi_id "MGI:3642701"; tag "TAGENE"; havana_gene "OTTMUSG00000070460.1";
chr15	ENSEMBL_gcm37	exon	38453403	38453647	1.28512276483388	-	.	gene_id "ENSMUSG00000115009.3"; transcript_id "ENSMUSG00000115009.3_tx_14"; exon_id "chr15_38453403_38453647_-"; exonnum "3"; txlen "2886";
chr15	ENSEMBL_gcm37	exon	38453403	38453647	1.18783743619235	-	.	gene_id "ENSMUSG00000115009.3"; transcript_id "ENSMUSG00000115009.3_tx_19"; exon_id "chr15_38453403_38453647_-"; exonnum "3"; txlen "2985";
chr15	ENSEMBL_gcm37	exon	38453403	38453647	0.541165586944174	-	.	gene_id "ENSMUSG00000115009.3"; transcript_id "ENSMUSG00000115009.3_tx_39"; exon_id "chr15_38453403_38453647_-"; exonnum "3"; txlen "3007";
chr15	ENSEMBL_gcm37	exon	38453403	38453647	0.493552265586117	-	.	gene_id "ENSMUSG00000115009.3"; transcript_id "ENSMUSG00000115009.3_tx_43"; exon_id "chr15_38453403_38453647_-"; exonnum "3"; txlen "3106";
chr15	ENSEMBL_gcm37	exon	38453403	38453647	0.437706345287715	-	.	gene_id "ENSMUSG00000115009.3"; transcript_id "ENSMUSG00000115009.3_tx_50"; exon_id "chr15_38453403_38453647_-"; exonnum "3"; txlen "2930";
chr15	ENSEMBL_gcm37	exon	38453403	38453647	0.401445375158215	-	.	gene_id "ENSMUSG00000115009.3"; transcript_id "ENSMUSG00000115009.3_tx_51"; exon_id "chr15_38453403_38453647_-"; exonnum "3"; txlen "3029";
chr15	ENSEMBL_gcm37	exon	38453403	38453647	0.278651758478335	-	.	gene_id "ENSMUSG00000115009.3"; transcript_id "ENSMUSG00000115009.3_tx_54"; exon_id "chr15_38453403_38453647_-"; exonnum "3"; txlen "2881";
chr15	ENSEMBL_gcm37	exon	38453403	38453647	0.271100175437876	-	.	gene_id "ENSMUSG00000115009.3"; transcript_id "ENSMUSG00000115009.3_tx_55"; exon_id "chr15_38453403_38453647_-"; exonnum "3"; txlen "758";
chr15	ENSEMBL_gcm37	exon	38453403	38453647	0.265041916219143	-	.	gene_id "ENSMUSG00000115009.3"; transcript_id "ENSMUSG00000115009.3_tx_56"; exon_id "chr15_38453403_38453647_-"; exonnum "3"; txlen "2980";
chr15	ENSEMBL_gcm37	exon	38453403	38453647	0.260459159534494	-	.	gene_id "ENSMUSG00000115009.3"; transcript_id "ENSMUSG00000115009.3_tx_57"; exon_id "chr15_38453403_38453647_-"; exonnum "3"; txlen "857";
chr15	ENSEMBL_gcm37	exon	38453403	38453647	0.246419345181798	-	.	gene_id "ENSMUSG00000115009.3"; transcript_id "ENSMUSG00000115009.3_tx_58"; exon_id "chr15_38453403_38453647_-"; exonnum "3"; txlen "2804";
chr15	ENSEMBL_gcm37	exon	38453403	38453647	0.234009584335324	-	.	gene_id "ENSMUSG00000115009.3"; transcript_id "ENSMUSG00000115009.3_tx_59"; exon_id "chr15_38453403_38453647_-"; exonnum "4"; txlen "2811";
chr15	ENSEMBL_gcm37	exon	38453403	38453647	0.226361772320754	-	.	gene_id "ENSMUSG00000115009.3"; transcript_id "ENSMUSG00000115009.3_tx_60"; exon_id "chr15_38453403_38453647_-"; exonnum "3"; txlen "2903";
chr15	ENSEMBL_gcm37	exon	38453403	38453647	0.220453035974678	-	.	gene_id "ENSMUSG00000115009.3"; transcript_id "ENSMUSG00000115009.3_tx_61"; exon_id "chr15_38453403_38453647_-"; exonnum "4"; txlen "2910";
chr15	ENSEMBL_gcm37	exon	38453403	38453647	0.193998919338367	-	.	gene_id "ENSMUSG00000115009.3"; transcript_id "ENSMUSG00000115009.3_tx_64"; exon_id "chr15_38453403_38453647_-"; exonnum "3"; txlen "884";
chr15	ENSEMBL_gcm37	exon	38453403	38453647	0.193998919338367	-	.	gene_id "ENSMUSG00000115009.3"; transcript_id "ENSMUSG00000115009.3_tx_66"; exon_id "chr15_38453403_38453647_-"; exonnum "3"; txlen "983";
chr15	ENSEMBL_gcm37	exon	38453403	38453647	0.18692588117778	-	.	gene_id "ENSMUSG00000115009.3"; transcript_id "ENSMUSG00000115009.3_tx_68"; exon_id "chr15_38453403_38453647_-"; exonnum "4"; txlen "2806";
chr15	ENSEMBL_gcm37	exon	38453403	38453647	2.09606050117841	-	.	gene_id "ENSMUSG00000115009.3"; transcript_id "ENSMUSG00000115009.3_tx_7"; exon_id "chr15_38453403_38453647_-"; exonnum "3"; txlen "3012";
chr15	ENSEMBL_gcm37	exon	38453403	38453647	0.150718070399076	-	.	gene_id "ENSMUSG00000115009.3"; transcript_id "ENSMUSG00000115009.3_tx_74"; exon_id "chr15_38453403_38453647_-"; exonnum "4"; txlen "2937";
chr15	ENSEMBL_gcm37	exon	38453403	38453647	0.143947512916799	-	.	gene_id "ENSMUSG00000115009.3"; transcript_id "ENSMUSG00000115009.3_tx_75"; exon_id "chr15_38453403_38453647_-"; exonnum "4"; txlen "3036";
chr15	ENSEMBL_gcm37	exon	38453403	38453647	0.136200503292494	-	.	gene_id "ENSMUSG00000115009.3"; transcript_id "ENSMUSG00000115009.3_tx_76"; exon_id "chr15_38453403_38453647_-"; exonnum "4"; txlen "3197";
chr15	ENSEMBL_gcm37	exon	38453403	38453647	0.131378045552015	-	.	gene_id "ENSMUSG00000115009.3"; transcript_id "ENSMUSG00000115009.3_tx_77"; exon_id "chr15_38453403_38453647_-"; exonnum "4"; txlen "3098";
chr15	ENSEMBL_gcm37	exon	38453403	38453647	0.126679703303158	-	.	gene_id "ENSMUSG00000115009.3"; transcript_id "ENSMUSG00000115009.3_tx_78"; exon_id "chr15_38453403_38453647_-"; exonnum "4"; txlen "2932";
chr15	ENSEMBL_gcm37	exon	38453403	38453647	0.124189649724314	-	.	gene_id "ENSMUSG00000115009.3"; transcript_id "ENSMUSG00000115009.3_tx_79"; exon_id "chr15_38453403_38453647_-"; exonnum "4"; txlen "3093";
chr15	ENSEMBL_gcm37	exon	38453403	38453647	1.73906201088266	-	.	gene_id "ENSMUSG00000115009.3"; transcript_id "ENSMUSG00000115009.3_tx_8"; exon_id "chr15_38453403_38453647_-"; exonnum "3"; txlen "3111";
chr15	ENSEMBL_gcm37	exon	38453403	38453647	0.00152646729790783	-	.	gene_id "ENSMUSG00000115009.3"; transcript_id "ENSMUSG00000115009.3_tx_80"; exon_id "chr15_38453403_38453647_-"; exonnum "4"; txlen "2097";
chr15	ENSEMBL_gcm37	exon	38453403	38453647	0.00152646729790783	-	.	gene_id "ENSMUSG00000115009.3"; transcript_id "ENSMUSG00000115009.3_tx_81"; exon_id "chr15_38453403_38453647_-"; exonnum "4"; txlen "2015";
chr15	HAVANA	exon	38454052	38455059	0	-	.	gene_id "ENSMUSG00000115009.3"; transcript_id "ENSMUST00000367837.1"; gene_type "lncRNA"; gene_name "G930009F23Rik"; transcript_type "lncRNA"; transcript_name "G930009F23Rik-214"; exon_number 2; exon_id "ENSMUSE00001723700.1"; level 2; mgi_id "MGI:3642701"; tag "TAGENE"; havana_gene "OTTMUSG00000070460.1";
chr15	HAVANA	transcript	38454052	38455515	0	-	.	gene_id "ENSMUSG00000115009.3"; transcript_id "ENSMUST00000367837.1"; gene_type "lncRNA"; gene_name "G930009F23Rik"; transcript_type "lncRNA"; transcript_name "G930009F23Rik-214"; level 2; mgi_id "MGI:3642701"; tag "TAGENE"; havana_gene "OTTMUSG00000070460.1";
chr15	sragcm37_mid	exon	38454118	38454203	0.234009584335324	-	.	gene_id "ENSMUSG00000115009.3"; transcript_id "ENSMUSG00000115009.3_tx_59"; exon_id "chr15_38454118_38454203_-"; exonnum "3"; txlen "2811";
chr15	sragcm37_mid	exon	38454118	38454203	0.220453035974678	-	.	gene_id "ENSMUSG00000115009.3"; transcript_id "ENSMUSG00000115009.3_tx_61"; exon_id "chr15_38454118_38454203_-"; exonnum "3"; txlen "2910";
chr15	sragcm37_mid	exon	38454118	38454203	0.194985932477083	-	.	gene_id "ENSMUSG00000115009.3"; transcript_id "ENSMUSG00000115009.3_tx_63"; exon_id "chr15_38454118_38454203_-"; exonnum "3"; txlen "3065";
chr15	sragcm37_mid	exon	38454118	38454203	0.192211582143114	-	.	gene_id "ENSMUSG00000115009.3"; transcript_id "ENSMUSG00000115009.3_tx_67"; exon_id "chr15_38454118_38454203_-"; exonnum "3"; txlen "3226";
chr15	sragcm37_mid	exon	38454118	38454203	0.18692588117778	-	.	gene_id "ENSMUSG00000115009.3"; transcript_id "ENSMUSG00000115009.3_tx_68"; exon_id "chr15_38454118_38454203_-"; exonnum "3"; txlen "2806";
chr15	sragcm37_mid	exon	38454118	38454203	0.185023186315412	-	.	gene_id "ENSMUSG00000115009.3"; transcript_id "ENSMUSG00000115009.3_tx_69"; exon_id "chr15_38454118_38454203_-"; exonnum "3"; txlen "3060";
chr15	sragcm37_mid	exon	38454118	38454203	0.185023186315412	-	.	gene_id "ENSMUSG00000115009.3"; transcript_id "ENSMUSG00000115009.3_tx_70"; exon_id "chr15_38454118_38454203_-"; exonnum "3"; txlen "3221";
chr15	sragcm37_mid	exon	38454118	38454203	0.183623344903984	-	.	gene_id "ENSMUSG00000115009.3"; transcript_id "ENSMUSG00000115009.3_tx_71"; exon_id "chr15_38454118_38454203_-"; exonnum "3"; txlen "3164";
chr15	sragcm37_mid	exon	38454118	38454203	0.177290669958196	-	.	gene_id "ENSMUSG00000115009.3"; transcript_id "ENSMUSG00000115009.3_tx_73"; exon_id "chr15_38454118_38454203_-"; exonnum "3"; txlen "3325";
chr15	sragcm37_mid	exon	38454118	38454203	0.150718070399076	-	.	gene_id "ENSMUSG00000115009.3"; transcript_id "ENSMUSG00000115009.3_tx_74"; exon_id "chr15_38454118_38454203_-"; exonnum "3"; txlen "2937";
chr15	sragcm37_mid	exon	38454118	38454203	0.143947512916799	-	.	gene_id "ENSMUSG00000115009.3"; transcript_id "ENSMUSG00000115009.3_tx_75"; exon_id "chr15_38454118_38454203_-"; exonnum "3"; txlen "3036";
chr15	sragcm37_mid	exon	38454118	38454203	0.136200503292494	-	.	gene_id "ENSMUSG00000115009.3"; transcript_id "ENSMUSG00000115009.3_tx_76"; exon_id "chr15_38454118_38454203_-"; exonnum "3"; txlen "3197";
chr15	sragcm37_mid	exon	38454118	38454203	0.131378045552015	-	.	gene_id "ENSMUSG00000115009.3"; transcript_id "ENSMUSG00000115009.3_tx_77"; exon_id "chr15_38454118_38454203_-"; exonnum "3"; txlen "3098";
chr15	sragcm37_mid	exon	38454118	38454203	0.126679703303158	-	.	gene_id "ENSMUSG00000115009.3"; transcript_id "ENSMUSG00000115009.3_tx_78"; exon_id "chr15_38454118_38454203_-"; exonnum "3"; txlen "2932";
chr15	sragcm37_mid	exon	38454118	38454203	0.124189649724314	-	.	gene_id "ENSMUSG00000115009.3"; transcript_id "ENSMUSG00000115009.3_tx_79"; exon_id "chr15_38454118_38454203_-"; exonnum "3"; txlen "3093";
chr15	sragcm37_mid	exon	38454118	38454203	0.00152646729790783	-	.	gene_id "ENSMUSG00000115009.3"; transcript_id "ENSMUSG00000115009.3_tx_80"; exon_id "chr15_38454118_38454203_-"; exonnum "3"; txlen "2097";
chr15	sragcm37_mid	exon	38454118	38454203	0.00152646729790783	-	.	gene_id "ENSMUSG00000115009.3"; transcript_id "ENSMUSG00000115009.3_tx_81"; exon_id "chr15_38454118_38454203_-"; exonnum "3"; txlen "2015";
chr15	HAVANA	exon	38454916	38455059	0	-	.	gene_id "ENSMUSG00000115009.3"; transcript_id "ENSMUST00000228650.2"; gene_type "lncRNA"; gene_name "G930009F23Rik"; transcript_type "lncRNA"; transcript_name "G930009F23Rik-202"; exon_number 2; exon_id "ENSMUSE00001430205.2"; level 2; mgi_id "MGI:3642701"; tag "basic"; havana_gene "OTTMUSG00000070460.1"; havana_transcript "OTTMUST00000170390.1";
chr15	ENSEMBL_gcm37	exon	38454916	38455059	1.36198724836322	-	.	gene_id "ENSMUSG00000115009.3"; transcript_id "ENSMUSG00000115009.3_tx_13"; exon_id "chr15_38454916_38455059_-"; exonnum "2"; txlen "3239";
chr15	ENSEMBL_gcm37	exon	38454916	38455059	1.18783743619235	-	.	gene_id "ENSMUSG00000115009.3"; transcript_id "ENSMUSG00000115009.3_tx_19"; exon_id "chr15_38454916_38455059_-"; exonnum "2"; txlen "2985";
chr15	ENSEMBL_gcm37	exon	38454916	38455059	0.493552265586117	-	.	gene_id "ENSMUSG00000115009.3"; transcript_id "ENSMUSG00000115009.3_tx_43"; exon_id "chr15_38454916_38455059_-"; exonnum "2"; txlen "3106";
chr15	ENSEMBL_gcm37	exon	38454916	38455059	0.492702957955674	-	.	gene_id "ENSMUSG00000115009.3"; transcript_id "ENSMUSG00000115009.3_tx_44"; exon_id "chr15_38454916_38455059_-"; exonnum "2"; txlen "3234";
chr15	ENSEMBL_gcm37	exon	38454916	38455059	0.401445375158215	-	.	gene_id "ENSMUSG00000115009.3"; transcript_id "ENSMUSG00000115009.3_tx_51"; exon_id "chr15_38454916_38455059_-"; exonnum "2"; txlen "3029";
chr15	ENSEMBL_gcm37	exon	38454916	38455059	0.292651340867611	-	.	gene_id "ENSMUSG00000115009.3"; transcript_id "ENSMUSG00000115009.3_tx_53"; exon_id "chr15_38454916_38455059_-"; exonnum "2"; txlen "3157";
chr15	ENSEMBL_gcm37	exon	38454916	38455059	0.265041916219143	-	.	gene_id "ENSMUSG00000115009.3"; transcript_id "ENSMUSG00000115009.3_tx_56"; exon_id "chr15_38454916_38455059_-"; exonnum "2"; txlen "2980";
chr15	ENSEMBL_gcm37	exon	38454916	38455059	0.260459159534494	-	.	gene_id "ENSMUSG00000115009.3"; transcript_id "ENSMUSG00000115009.3_tx_57"; exon_id "chr15_38454916_38455059_-"; exonnum "2"; txlen "857";
chr15	ENSEMBL_gcm37	exon	38454916	38455059	0.226361772320754	-	.	gene_id "ENSMUSG00000115009.3"; transcript_id "ENSMUSG00000115009.3_tx_60"; exon_id "chr15_38454916_38455059_-"; exonnum "2"; txlen "2903";
chr15	ENSEMBL_gcm37	exon	38454916	38455059	0.220453035974678	-	.	gene_id "ENSMUSG00000115009.3"; transcript_id "ENSMUSG00000115009.3_tx_61"; exon_id "chr15_38454916_38455059_-"; exonnum "2"; txlen "2910";
chr15	ENSEMBL_gcm37	exon	38454916	38455059	0.193998919338367	-	.	gene_id "ENSMUSG00000115009.3"; transcript_id "ENSMUSG00000115009.3_tx_66"; exon_id "chr15_38454916_38455059_-"; exonnum "2"; txlen "983";
chr15	ENSEMBL_gcm37	exon	38454916	38455059	0.183623344903984	-	.	gene_id "ENSMUSG00000115009.3"; transcript_id "ENSMUSG00000115009.3_tx_71"; exon_id "chr15_38454916_38455059_-"; exonnum "2"; txlen "3164";
chr15	ENSEMBL_gcm37	exon	38454916	38455059	0.182923576255255	-	.	gene_id "ENSMUSG00000115009.3"; transcript_id "ENSMUSG00000115009.3_tx_72"; exon_id "chr15_38454916_38455059_-"; exonnum "2"; txlen "1111";
chr15	ENSEMBL_gcm37	exon	38454916	38455059	0.177290669958196	-	.	gene_id "ENSMUSG00000115009.3"; transcript_id "ENSMUSG00000115009.3_tx_73"; exon_id "chr15_38454916_38455059_-"; exonnum "2"; txlen "3325";
chr15	ENSEMBL_gcm37	exon	38454916	38455059	0.143947512916799	-	.	gene_id "ENSMUSG00000115009.3"; transcript_id "ENSMUSG00000115009.3_tx_75"; exon_id "chr15_38454916_38455059_-"; exonnum "2"; txlen "3036";
chr15	ENSEMBL_gcm37	exon	38454916	38455059	0.136200503292494	-	.	gene_id "ENSMUSG00000115009.3"; transcript_id "ENSMUSG00000115009.3_tx_76"; exon_id "chr15_38454916_38455059_-"; exonnum "2"; txlen "3197";
chr15	ENSEMBL_gcm37	exon	38454916	38455059	1.73906201088266	-	.	gene_id "ENSMUSG00000115009.3"; transcript_id "ENSMUSG00000115009.3_tx_8"; exon_id "chr15_38454916_38455059_-"; exonnum "2"; txlen "3111";
chr15	ENSEMBL_gcm37	exon	38454916	38455059	0.00152646729790783	-	.	gene_id "ENSMUSG00000115009.3"; transcript_id "ENSMUSG00000115009.3_tx_80"; exon_id "chr15_38454916_38455059_-"; exonnum "2"; txlen "2097";
chr15	ENSEMBL_gcm37	exon	38454916	38455059	0.00152646729790783	-	.	gene_id "ENSMUSG00000115009.3"; transcript_id "ENSMUSG00000115009.3_tx_81"; exon_id "chr15_38454916_38455059_-"; exonnum "2"; txlen "2015";
chr15	HAVANA	exon	38455015	38455059	0	-	.	gene_id "ENSMUSG00000115009.3"; transcript_id "ENSMUST00000367831.1"; gene_type "lncRNA"; gene_name "G930009F23Rik"; transcript_type "lncRNA"; transcript_name "G930009F23Rik-208"; exon_number 2; exon_id "ENSMUSE00001723708.1"; level 2; mgi_id "MGI:3642701"; tag "basic"; tag "TAGENE"; havana_gene "OTTMUSG00000070460.1";
chr15	HAVANA	exon	38455015	38455059	0	-	.	gene_id "ENSMUSG00000115009.3"; transcript_id "ENSMUST00000367834.1"; gene_type "lncRNA"; gene_name "G930009F23Rik"; transcript_type "lncRNA"; transcript_name "G930009F23Rik-211"; exon_number 2; exon_id "ENSMUSE00001723708.1"; level 2; mgi_id "MGI:3642701"; tag "TAGENE"; havana_gene "OTTMUSG00000070460.1";
chr15	HAVANA	exon	38455015	38455059	0	-	.	gene_id "ENSMUSG00000115009.3"; transcript_id "ENSMUST00000367835.1"; gene_type "lncRNA"; gene_name "G930009F23Rik"; transcript_type "lncRNA"; transcript_name "G930009F23Rik-212"; exon_number 2; exon_id "ENSMUSE00001723708.1"; level 2; mgi_id "MGI:3642701"; tag "basic"; tag "TAGENE"; havana_gene "OTTMUSG00000070460.1";
chr15	HAVANA	exon	38455015	38455059	0	-	.	gene_id "ENSMUSG00000115009.3"; transcript_id "ENSMUST00000367830.1"; gene_type "lncRNA"; gene_name "G930009F23Rik"; transcript_type "lncRNA"; transcript_name "G930009F23Rik-207"; exon_number 2; exon_id "ENSMUSE00001723708.1"; level 2; mgi_id "MGI:3642701"; tag "TAGENE"; havana_gene "OTTMUSG00000070460.1";
chr15	HAVANA	exon	38455015	38455059	0	-	.	gene_id "ENSMUSG00000115009.3"; transcript_id "ENSMUST00000367836.1"; gene_type "lncRNA"; gene_name "G930009F23Rik"; transcript_type "lncRNA"; transcript_name "G930009F23Rik-213"; exon_number 2; exon_id "ENSMUSE00001723708.1"; level 2; mgi_id "MGI:3642701"; tag "TAGENE"; havana_gene "OTTMUSG00000070460.1";
chr15	HAVANA	exon	38455015	38455059	0	-	.	gene_id "ENSMUSG00000115009.3"; transcript_id "ENSMUST00000367832.1"; gene_type "lncRNA"; gene_name "G930009F23Rik"; transcript_type "lncRNA"; transcript_name "G930009F23Rik-209"; exon_number 2; exon_id "ENSMUSE00001723708.1"; level 2; mgi_id "MGI:3642701"; tag "TAGENE"; havana_gene "OTTMUSG00000070460.1";
chr15	HAVANA	exon	38455015	38455059	0	-	.	gene_id "ENSMUSG00000115009.3"; transcript_id "ENSMUST00000367833.1"; gene_type "lncRNA"; gene_name "G930009F23Rik"; transcript_type "lncRNA"; transcript_name "G930009F23Rik-210"; exon_number 2; exon_id "ENSMUSE00001723708.1"; level 2; mgi_id "MGI:3642701"; tag "TAGENE"; havana_gene "OTTMUSG00000070460.1";
chr15	ENSEMBL_gcm37	exon	38455015	38455059	1.38597540190426	-	.	gene_id "ENSMUSG00000115009.3"; transcript_id "ENSMUSG00000115009.3_tx_12"; exon_id "chr15_38455015_38455059_-"; exonnum "2"; txlen "3140";
chr15	ENSEMBL_gcm37	exon	38455015	38455059	1.28512276483388	-	.	gene_id "ENSMUSG00000115009.3"; transcript_id "ENSMUSG00000115009.3_tx_14"; exon_id "chr15_38455015_38455059_-"; exonnum "2"; txlen "2886";
chr15	ENSEMBL_gcm37	exon	38455015	38455059	0.541165586944174	-	.	gene_id "ENSMUSG00000115009.3"; transcript_id "ENSMUSG00000115009.3_tx_39"; exon_id "chr15_38455015_38455059_-"; exonnum "2"; txlen "3007";
chr15	ENSEMBL_gcm37	exon	38455015	38455059	0.512128016058976	-	.	gene_id "ENSMUSG00000115009.3"; transcript_id "ENSMUSG00000115009.3_tx_42"; exon_id "chr15_38455015_38455059_-"; exonnum "2"; txlen "3135";
chr15	ENSEMBL_gcm37	exon	38455015	38455059	0.437706345287715	-	.	gene_id "ENSMUSG00000115009.3"; transcript_id "ENSMUSG00000115009.3_tx_50"; exon_id "chr15_38455015_38455059_-"; exonnum "2"; txlen "2930";
chr15	ENSEMBL_gcm37	exon	38455015	38455059	0.309050178554341	-	.	gene_id "ENSMUSG00000115009.3"; transcript_id "ENSMUSG00000115009.3_tx_52"; exon_id "chr15_38455015_38455059_-"; exonnum "2"; txlen "3058";
chr15	ENSEMBL_gcm37	exon	38455015	38455059	0.278651758478335	-	.	gene_id "ENSMUSG00000115009.3"; transcript_id "ENSMUSG00000115009.3_tx_54"; exon_id "chr15_38455015_38455059_-"; exonnum "2"; txlen "2881";
chr15	ENSEMBL_gcm37	exon	38455015	38455059	0.271100175437876	-	.	gene_id "ENSMUSG00000115009.3"; transcript_id "ENSMUSG00000115009.3_tx_55"; exon_id "chr15_38455015_38455059_-"; exonnum "2"; txlen "758";
chr15	ENSEMBL_gcm37	exon	38455015	38455059	0.246419345181798	-	.	gene_id "ENSMUSG00000115009.3"; transcript_id "ENSMUSG00000115009.3_tx_58"; exon_id "chr15_38455015_38455059_-"; exonnum "2"; txlen "2804";
chr15	ENSEMBL_gcm37	exon	38455015	38455059	0.234009584335324	-	.	gene_id "ENSMUSG00000115009.3"; transcript_id "ENSMUSG00000115009.3_tx_59"; exon_id "chr15_38455015_38455059_-"; exonnum "2"; txlen "2811";
chr15	ENSEMBL_gcm37	exon	38455015	38455059	0.194985932477083	-	.	gene_id "ENSMUSG00000115009.3"; transcript_id "ENSMUSG00000115009.3_tx_63"; exon_id "chr15_38455015_38455059_-"; exonnum "2"; txlen "3065";
chr15	ENSEMBL_gcm37	exon	38455015	38455059	0.193998919338367	-	.	gene_id "ENSMUSG00000115009.3"; transcript_id "ENSMUSG00000115009.3_tx_64"; exon_id "chr15_38455015_38455059_-"; exonnum "2"; txlen "884";
chr15	ENSEMBL_gcm37	exon	38455015	38455059	0.193998919338367	-	.	gene_id "ENSMUSG00000115009.3"; transcript_id "ENSMUSG00000115009.3_tx_65"; exon_id "chr15_38455015_38455059_-"; exonnum "2"; txlen "1012";
chr15	ENSEMBL_gcm37	exon	38455015	38455059	0.192211582143114	-	.	gene_id "ENSMUSG00000115009.3"; transcript_id "ENSMUSG00000115009.3_tx_67"; exon_id "chr15_38455015_38455059_-"; exonnum "2"; txlen "3226";
chr15	ENSEMBL_gcm37	exon	38455015	38455059	0.18692588117778	-	.	gene_id "ENSMUSG00000115009.3"; transcript_id "ENSMUSG00000115009.3_tx_68"; exon_id "chr15_38455015_38455059_-"; exonnum "2"; txlen "2806";
chr15	ENSEMBL_gcm37	exon	38455015	38455059	0.185023186315412	-	.	gene_id "ENSMUSG00000115009.3"; transcript_id "ENSMUSG00000115009.3_tx_69"; exon_id "chr15_38455015_38455059_-"; exonnum "2"; txlen "3060";
chr15	ENSEMBL_gcm37	exon	38455015	38455059	2.09606050117841	-	.	gene_id "ENSMUSG00000115009.3"; transcript_id "ENSMUSG00000115009.3_tx_7"; exon_id "chr15_38455015_38455059_-"; exonnum "2"; txlen "3012";
chr15	ENSEMBL_gcm37	exon	38455015	38455059	0.185023186315412	-	.	gene_id "ENSMUSG00000115009.3"; transcript_id "ENSMUSG00000115009.3_tx_70"; exon_id "chr15_38455015_38455059_-"; exonnum "2"; txlen "3221";
chr15	ENSEMBL_gcm37	exon	38455015	38455059	0.150718070399076	-	.	gene_id "ENSMUSG00000115009.3"; transcript_id "ENSMUSG00000115009.3_tx_74"; exon_id "chr15_38455015_38455059_-"; exonnum "2"; txlen "2937";
chr15	ENSEMBL_gcm37	exon	38455015	38455059	0.131378045552015	-	.	gene_id "ENSMUSG00000115009.3"; transcript_id "ENSMUSG00000115009.3_tx_77"; exon_id "chr15_38455015_38455059_-"; exonnum "2"; txlen "3098";
chr15	ENSEMBL_gcm37	exon	38455015	38455059	0.126679703303158	-	.	gene_id "ENSMUSG00000115009.3"; transcript_id "ENSMUSG00000115009.3_tx_78"; exon_id "chr15_38455015_38455059_-"; exonnum "2"; txlen "2932";
chr15	ENSEMBL_gcm37	exon	38455015	38455059	0.124189649724314	-	.	gene_id "ENSMUSG00000115009.3"; transcript_id "ENSMUSG00000115009.3_tx_79"; exon_id "chr15_38455015_38455059_-"; exonnum "2"; txlen "3093";
chr15	HAVANA	exon	38455224	38455378	0	-	.	gene_id "ENSMUSG00000115009.3"; transcript_id "ENSMUST00000228650.2"; gene_type "lncRNA"; gene_name "G930009F23Rik"; transcript_type "lncRNA"; transcript_name "G930009F23Rik-202"; exon_number 1; exon_id "ENSMUSE00001432959.2"; level 2; mgi_id "MGI:3642701"; tag "basic"; havana_gene "OTTMUSG00000070460.1"; havana_transcript "OTTMUST00000170390.1";
chr15	ENSEMBL_gcm37	exon	38455224	38455378	0.541165586944174	-	.	gene_id "ENSMUSG00000115009.3"; transcript_id "ENSMUSG00000115009.3_tx_39"; exon_id "chr15_38455224_38455378_-"; exonnum "1"; txlen "3007";
chr15	ENSEMBL_gcm37	exon	38455224	38455378	0.512128016058976	-	.	gene_id "ENSMUSG00000115009.3"; transcript_id "ENSMUSG00000115009.3_tx_42"; exon_id "chr15_38455224_38455378_-"; exonnum "1"; txlen "3135";
chr15	ENSEMBL_gcm37	exon	38455224	38455378	0.493552265586117	-	.	gene_id "ENSMUSG00000115009.3"; transcript_id "ENSMUSG00000115009.3_tx_43"; exon_id "chr15_38455224_38455378_-"; exonnum "1"; txlen "3106";
chr15	ENSEMBL_gcm37	exon	38455224	38455378	0.492702957955674	-	.	gene_id "ENSMUSG00000115009.3"; transcript_id "ENSMUSG00000115009.3_tx_44"; exon_id "chr15_38455224_38455378_-"; exonnum "1"; txlen "3234";
chr15	ENSEMBL_gcm37	exon	38455224	38455378	0.278651758478335	-	.	gene_id "ENSMUSG00000115009.3"; transcript_id "ENSMUSG00000115009.3_tx_54"; exon_id "chr15_38455224_38455378_-"; exonnum "1"; txlen "2881";
chr15	ENSEMBL_gcm37	exon	38455224	38455378	0.265041916219143	-	.	gene_id "ENSMUSG00000115009.3"; transcript_id "ENSMUSG00000115009.3_tx_56"; exon_id "chr15_38455224_38455378_-"; exonnum "1"; txlen "2980";
chr15	ENSEMBL_gcm37	exon	38455224	38455378	0.18692588117778	-	.	gene_id "ENSMUSG00000115009.3"; transcript_id "ENSMUSG00000115009.3_tx_68"; exon_id "chr15_38455224_38455378_-"; exonnum "1"; txlen "2806";
chr15	ENSEMBL_gcm37	exon	38455224	38455378	0.185023186315412	-	.	gene_id "ENSMUSG00000115009.3"; transcript_id "ENSMUSG00000115009.3_tx_69"; exon_id "chr15_38455224_38455378_-"; exonnum "1"; txlen "3060";
chr15	ENSEMBL_gcm37	exon	38455224	38455378	0.185023186315412	-	.	gene_id "ENSMUSG00000115009.3"; transcript_id "ENSMUSG00000115009.3_tx_70"; exon_id "chr15_38455224_38455378_-"; exonnum "1"; txlen "3221";
chr15	ENSEMBL_gcm37	exon	38455224	38455378	0.126679703303158	-	.	gene_id "ENSMUSG00000115009.3"; transcript_id "ENSMUSG00000115009.3_tx_78"; exon_id "chr15_38455224_38455378_-"; exonnum "1"; txlen "2932";
chr15	ENSEMBL_gcm37	exon	38455224	38455378	0.124189649724314	-	.	gene_id "ENSMUSG00000115009.3"; transcript_id "ENSMUSG00000115009.3_tx_79"; exon_id "chr15_38455224_38455378_-"; exonnum "1"; txlen "3093";
chr15	HAVANA	exon	38455347	38455423	0	-	.	gene_id "ENSMUSG00000115009.3"; transcript_id "ENSMUST00000367831.1"; gene_type "lncRNA"; gene_name "G930009F23Rik"; transcript_type "lncRNA"; transcript_name "G930009F23Rik-208"; exon_number 1; exon_id "ENSMUSE00001723699.1"; level 2; mgi_id "MGI:3642701"; tag "basic"; tag "TAGENE"; havana_gene "OTTMUSG00000070460.1";
chr15	HAVANA	exon	38455347	38455506	0	-	.	gene_id "ENSMUSG00000115009.3"; transcript_id "ENSMUST00000367834.1"; gene_type "lncRNA"; gene_name "G930009F23Rik"; transcript_type "lncRNA"; transcript_name "G930009F23Rik-211"; exon_number 1; exon_id "ENSMUSE00001723703.1"; level 2; mgi_id "MGI:3642701"; tag "TAGENE"; havana_gene "OTTMUSG00000070460.1";
chr15	HAVANA	exon	38455347	38455506	0	-	.	gene_id "ENSMUSG00000115009.3"; transcript_id "ENSMUST00000367835.1"; gene_type "lncRNA"; gene_name "G930009F23Rik"; transcript_type "lncRNA"; transcript_name "G930009F23Rik-212"; exon_number 1; exon_id "ENSMUSE00001723703.1"; level 2; mgi_id "MGI:3642701"; tag "basic"; tag "TAGENE"; havana_gene "OTTMUSG00000070460.1";
chr15	HAVANA	exon	38455347	38455506	0	-	.	gene_id "ENSMUSG00000115009.3"; transcript_id "ENSMUST00000367836.1"; gene_type "lncRNA"; gene_name "G930009F23Rik"; transcript_type "lncRNA"; transcript_name "G930009F23Rik-213"; exon_number 1; exon_id "ENSMUSE00001723703.1"; level 2; mgi_id "MGI:3642701"; tag "TAGENE"; havana_gene "OTTMUSG00000070460.1";
chr15	ENSEMBL_gcm37	exon	38455347	38455506	1.38597540190426	-	.	gene_id "ENSMUSG00000115009.3"; transcript_id "ENSMUSG00000115009.3_tx_12"; exon_id "chr15_38455347_38455506_-"; exonnum "1"; txlen "3140";
chr15	ENSEMBL_gcm37	exon	38455347	38455506	1.36198724836322	-	.	gene_id "ENSMUSG00000115009.3"; transcript_id "ENSMUSG00000115009.3_tx_13"; exon_id "chr15_38455347_38455506_-"; exonnum "1"; txlen "3239";
chr15	ENSEMBL_gcm37	exon	38455347	38455506	1.28512276483388	-	.	gene_id "ENSMUSG00000115009.3"; transcript_id "ENSMUSG00000115009.3_tx_14"; exon_id "chr15_38455347_38455506_-"; exonnum "1"; txlen "2886";
chr15	ENSEMBL_gcm37	exon	38455347	38455506	1.18783743619235	-	.	gene_id "ENSMUSG00000115009.3"; transcript_id "ENSMUSG00000115009.3_tx_19"; exon_id "chr15_38455347_38455506_-"; exonnum "1"; txlen "2985";
chr15	ENSEMBL_gcm37	exon	38455347	38455506	0.271100175437876	-	.	gene_id "ENSMUSG00000115009.3"; transcript_id "ENSMUSG00000115009.3_tx_55"; exon_id "chr15_38455347_38455506_-"; exonnum "1"; txlen "758";
chr15	ENSEMBL_gcm37	exon	38455347	38455506	0.260459159534494	-	.	gene_id "ENSMUSG00000115009.3"; transcript_id "ENSMUSG00000115009.3_tx_57"; exon_id "chr15_38455347_38455506_-"; exonnum "1"; txlen "857";
chr15	ENSEMBL_gcm37	exon	38455347	38455506	0.234009584335324	-	.	gene_id "ENSMUSG00000115009.3"; transcript_id "ENSMUSG00000115009.3_tx_59"; exon_id "chr15_38455347_38455506_-"; exonnum "1"; txlen "2811";
chr15	ENSEMBL_gcm37	exon	38455347	38455506	0.220453035974678	-	.	gene_id "ENSMUSG00000115009.3"; transcript_id "ENSMUSG00000115009.3_tx_61"; exon_id "chr15_38455347_38455506_-"; exonnum "1"; txlen "2910";
chr15	ENSEMBL_gcm37	exon	38455347	38455506	0.194985932477083	-	.	gene_id "ENSMUSG00000115009.3"; transcript_id "ENSMUSG00000115009.3_tx_63"; exon_id "chr15_38455347_38455506_-"; exonnum "1"; txlen "3065";
chr15	ENSEMBL_gcm37	exon	38455347	38455506	0.193998919338367	-	.	gene_id "ENSMUSG00000115009.3"; transcript_id "ENSMUSG00000115009.3_tx_64"; exon_id "chr15_38455347_38455506_-"; exonnum "1"; txlen "884";
chr15	ENSEMBL_gcm37	exon	38455347	38455506	0.193998919338367	-	.	gene_id "ENSMUSG00000115009.3"; transcript_id "ENSMUSG00000115009.3_tx_65"; exon_id "chr15_38455347_38455506_-"; exonnum "1"; txlen "1012";
chr15	ENSEMBL_gcm37	exon	38455347	38455506	0.193998919338367	-	.	gene_id "ENSMUSG00000115009.3"; transcript_id "ENSMUSG00000115009.3_tx_66"; exon_id "chr15_38455347_38455506_-"; exonnum "1"; txlen "983";
chr15	ENSEMBL_gcm37	exon	38455347	38455506	0.192211582143114	-	.	gene_id "ENSMUSG00000115009.3"; transcript_id "ENSMUSG00000115009.3_tx_67"; exon_id "chr15_38455347_38455506_-"; exonnum "1"; txlen "3226";
chr15	ENSEMBL_gcm37	exon	38455347	38455506	2.09606050117841	-	.	gene_id "ENSMUSG00000115009.3"; transcript_id "ENSMUSG00000115009.3_tx_7"; exon_id "chr15_38455347_38455506_-"; exonnum "1"; txlen "3012";
chr15	ENSEMBL_gcm37	exon	38455347	38455506	0.183623344903984	-	.	gene_id "ENSMUSG00000115009.3"; transcript_id "ENSMUSG00000115009.3_tx_71"; exon_id "chr15_38455347_38455506_-"; exonnum "1"; txlen "3164";
chr15	ENSEMBL_gcm37	exon	38455347	38455506	0.182923576255255	-	.	gene_id "ENSMUSG00000115009.3"; transcript_id "ENSMUSG00000115009.3_tx_72"; exon_id "chr15_38455347_38455506_-"; exonnum "1"; txlen "1111";
chr15	ENSEMBL_gcm37	exon	38455347	38455506	0.177290669958196	-	.	gene_id "ENSMUSG00000115009.3"; transcript_id "ENSMUSG00000115009.3_tx_73"; exon_id "chr15_38455347_38455506_-"; exonnum "1"; txlen "3325";
chr15	ENSEMBL_gcm37	exon	38455347	38455506	0.150718070399076	-	.	gene_id "ENSMUSG00000115009.3"; transcript_id "ENSMUSG00000115009.3_tx_74"; exon_id "chr15_38455347_38455506_-"; exonnum "1"; txlen "2937";
chr15	ENSEMBL_gcm37	exon	38455347	38455506	0.143947512916799	-	.	gene_id "ENSMUSG00000115009.3"; transcript_id "ENSMUSG00000115009.3_tx_75"; exon_id "chr15_38455347_38455506_-"; exonnum "1"; txlen "3036";
chr15	ENSEMBL_gcm37	exon	38455347	38455506	0.136200503292494	-	.	gene_id "ENSMUSG00000115009.3"; transcript_id "ENSMUSG00000115009.3_tx_76"; exon_id "chr15_38455347_38455506_-"; exonnum "1"; txlen "3197";
chr15	ENSEMBL_gcm37	exon	38455347	38455506	0.131378045552015	-	.	gene_id "ENSMUSG00000115009.3"; transcript_id "ENSMUSG00000115009.3_tx_77"; exon_id "chr15_38455347_38455506_-"; exonnum "1"; txlen "3098";
chr15	ENSEMBL_gcm37	exon	38455347	38455506	1.73906201088266	-	.	gene_id "ENSMUSG00000115009.3"; transcript_id "ENSMUSG00000115009.3_tx_8"; exon_id "chr15_38455347_38455506_-"; exonnum "1"; txlen "3111";
chr15	ENSEMBL_gcm37	exon	38455347	38455506	0.00152646729790783	-	.	gene_id "ENSMUSG00000115009.3"; transcript_id "ENSMUSG00000115009.3_tx_80"; exon_id "chr15_38455347_38455506_-"; exonnum "1"; txlen "2097";
chr15	HAVANA	exon	38455347	38455515	0	-	.	gene_id "ENSMUSG00000115009.3"; transcript_id "ENSMUST00000367837.1"; gene_type "lncRNA"; gene_name "G930009F23Rik"; transcript_type "lncRNA"; transcript_name "G930009F23Rik-214"; exon_number 1; exon_id "ENSMUSE00001723709.1"; level 2; mgi_id "MGI:3642701"; tag "TAGENE"; havana_gene "OTTMUSG00000070460.1";
chr15	HAVANA	exon	38457709	38457786	0	-	.	gene_id "ENSMUSG00000115009.3"; transcript_id "ENSMUST00000367832.1"; gene_type "lncRNA"; gene_name "G930009F23Rik"; transcript_type "lncRNA"; transcript_name "G930009F23Rik-209"; exon_number 1; exon_id "ENSMUSE00001723695.1"; level 2; mgi_id "MGI:3642701"; tag "TAGENE"; havana_gene "OTTMUSG00000070460.1";
chr15	HAVANA	exon	38457709	38457786	0	-	.	gene_id "ENSMUSG00000115009.3"; transcript_id "ENSMUST00000367833.1"; gene_type "lncRNA"; gene_name "G930009F23Rik"; transcript_type "lncRNA"; transcript_name "G930009F23Rik-210"; exon_number 1; exon_id "ENSMUSE00001723695.1"; level 2; mgi_id "MGI:3642701"; tag "TAGENE"; havana_gene "OTTMUSG00000070460.1";
chr15	ENSEMBL_gcm37	exon	38457709	38457786	0.437706345287715	-	.	gene_id "ENSMUSG00000115009.3"; transcript_id "ENSMUSG00000115009.3_tx_50"; exon_id "chr15_38457709_38457786_-"; exonnum "1"; txlen "2930";
chr15	ENSEMBL_gcm37	exon	38457709	38457786	0.401445375158215	-	.	gene_id "ENSMUSG00000115009.3"; transcript_id "ENSMUSG00000115009.3_tx_51"; exon_id "chr15_38457709_38457786_-"; exonnum "1"; txlen "3029";
chr15	ENSEMBL_gcm37	exon	38457709	38457786	0.309050178554341	-	.	gene_id "ENSMUSG00000115009.3"; transcript_id "ENSMUSG00000115009.3_tx_52"; exon_id "chr15_38457709_38457786_-"; exonnum "1"; txlen "3058";
chr15	ENSEMBL_gcm37	exon	38457709	38457786	0.292651340867611	-	.	gene_id "ENSMUSG00000115009.3"; transcript_id "ENSMUSG00000115009.3_tx_53"; exon_id "chr15_38457709_38457786_-"; exonnum "1"; txlen "3157";
chr15	ENSEMBL_gcm37	exon	38457709	38457786	0.246419345181798	-	.	gene_id "ENSMUSG00000115009.3"; transcript_id "ENSMUSG00000115009.3_tx_58"; exon_id "chr15_38457709_38457786_-"; exonnum "1"; txlen "2804";
chr15	ENSEMBL_gcm37	exon	38457709	38457786	0.226361772320754	-	.	gene_id "ENSMUSG00000115009.3"; transcript_id "ENSMUSG00000115009.3_tx_60"; exon_id "chr15_38457709_38457786_-"; exonnum "1"; txlen "2903";
chr15	ENSEMBL_gcm37	exon	38457709	38457786	0.00152646729790783	-	.	gene_id "ENSMUSG00000115009.3"; transcript_id "ENSMUSG00000115009.3_tx_81"; exon_id "chr15_38457709_38457786_-"; exonnum "1"; txlen "2015";
chr15	HAVANA	exon	38462028	38462153	0	-	.	gene_id "ENSMUSG00000115009.3"; transcript_id "ENSMUST00000367830.1"; gene_type "lncRNA"; gene_name "G930009F23Rik"; transcript_type "lncRNA"; transcript_name "G930009F23Rik-207"; exon_number 1; exon_id "ENSMUSE00001723705.1"; level 2; mgi_id "MGI:3642701"; tag "TAGENE"; havana_gene "OTTMUSG00000070460.1";
chr15	HAVANA	gene	38473536	38474008	0	-	.	gene_id "ENSMUSG00000130953.1"; gene_type "lncRNA"; gene_name "ENSMUSG00000130953"; level 2;
chr15	HAVANA	transcript	38473536	38474008	0	-	.	gene_id "ENSMUSG00000130953.1"; transcript_id "ENSMUST00000303019.1"; gene_type "lncRNA"; gene_name "ENSMUSG00000130953"; transcript_type "lncRNA"; transcript_name "ENSMUST00000303019"; level 2; tag "basic"; tag "Ensembl_canonical"; tag "GENCODE_Primary"; tag "TAGENE";
chr15	HAVANA	exon	38473536	38474008	0	-	.	gene_id "ENSMUSG00000130953.1"; transcript_id "ENSMUST00000303019.1"; gene_type "lncRNA"; gene_name "ENSMUSG00000130953"; transcript_type "lncRNA"; transcript_name "ENSMUST00000303019"; exon_number 1; exon_id "ENSMUSE00001598854.1"; level 2; tag "basic"; tag "Ensembl_canonical"; tag "GENCODE_Primary"; tag "TAGENE";
chr15	sragcm37_es	exon	38478126	38479032	0.128546662940813	-	.	gene_id "sragcm37_gene_51170"; transcript_id "sragcm37_gene_51170_tx_1"; exon_id "chr15_38478126_38479032_-"; exonnum "2"; txlen "1004";
chr15	sragcm37_ss	exon	38483421	38483517	0.128546662940813	-	.	gene_id "sragcm37_gene_51170"; transcript_id "sragcm37_gene_51170_tx_1"; exon_id "chr15_38483421_38483517_-"; exonnum "1"; txlen "1004";
chr15	HAVANA	UTR	38487671	38490607	0	-	.	gene_id "ENSMUSG00000037458.16"; transcript_id "ENSMUST00000065308.13"; gene_type "protein_coding"; gene_name "Azin1"; transcript_type "protein_coding"; transcript_name "Azin1-201"; exon_number 12; exon_id "ENSMUSE00000484618.5"; level 2; protein_id "ENSMUSP00000065544.6"; transcript_support_level "1"; mgi_id "MGI:1859169"; tag "basic"; tag "Ensembl_canonical"; tag "GENCODE_Primary"; tag "appris_principal_1"; tag "CCDS"; ccdsid "CCDS37065.1"; havana_gene "OTTMUSG00000024581.1"; havana_transcript "OTTMUST00000060391.1";
chr15	HAVANA	exon	38487671	38490716	0	-	.	gene_id "ENSMUSG00000037458.16"; transcript_id "ENSMUST00000065308.13"; gene_type "protein_coding"; gene_name "Azin1"; transcript_type "protein_coding"; transcript_name "Azin1-201"; exon_number 12; exon_id "ENSMUSE00000484618.5"; level 2; protein_id "ENSMUSP00000065544.6"; transcript_support_level "1"; mgi_id "MGI:1859169"; tag "basic"; tag "Ensembl_canonical"; tag "GENCODE_Primary"; tag "appris_principal_1"; tag "CCDS"; ccdsid "CCDS37065.1"; havana_gene "OTTMUSG00000024581.1"; havana_transcript "OTTMUST00000060391.1";
chr15	HAVANA	gene	38487671	38519510	0	-	.	gene_id "ENSMUSG00000037458.16"; gene_type "protein_coding"; gene_name "Azin1"; level 1; mgi_id "MGI:1859169"; tag "ncRNA_host"; tag "overlapping_locus"; havana_gene "OTTMUSG00000024581.1";
chr15	HAVANA	transcript	38487671	38519510	0	-	.	gene_id "ENSMUSG00000037458.16"; transcript_id "ENSMUST00000065308.13"; gene_type "protein_coding"; gene_name "Azin1"; transcript_type "protein_coding"; transcript_name "Azin1-201"; level 2; protein_id "ENSMUSP00000065544.6"; transcript_support_level "1"; mgi_id "MGI:1859169"; tag "basic"; tag "Ensembl_canonical"; tag "GENCODE_Primary"; tag "appris_principal_1"; tag "CCDS"; ccdsid "CCDS37065.1"; havana_gene "OTTMUSG00000024581.1"; havana_transcript "OTTMUST00000060391.1";
chr15	HAVANA	UTR	38488482	38490607	0	-	.	gene_id "ENSMUSG00000037458.16"; transcript_id "ENSMUST00000110329.8"; gene_type "protein_coding"; gene_name "Azin1"; transcript_type "protein_coding"; transcript_name "Azin1-203"; exon_number 13; exon_id "ENSMUSE00000683547.2"; level 2; protein_id "ENSMUSP00000105958.2"; transcript_support_level "2"; mgi_id "MGI:1859169"; tag "alternative_5_UTR"; tag "basic"; tag "appris_principal_1"; tag "CCDS"; ccdsid "CCDS37065.1"; havana_gene "OTTMUSG00000024581.1"; havana_transcript "OTTMUST00000060392.1";
chr15	HAVANA	exon	38488482	38490716	0	-	.	gene_id "ENSMUSG00000037458.16"; transcript_id "ENSMUST00000110329.8"; gene_type "protein_coding"; gene_name "Azin1"; transcript_type "protein_coding"; transcript_name "Azin1-203"; exon_number 13; exon_id "ENSMUSE00000683547.2"; level 2; protein_id "ENSMUSP00000105958.2"; transcript_support_level "2"; mgi_id "MGI:1859169"; tag "alternative_5_UTR"; tag "basic"; tag "appris_principal_1"; tag "CCDS"; ccdsid "CCDS37065.1"; havana_gene "OTTMUSG00000024581.1"; havana_transcript "OTTMUST00000060392.1";
chr15	HAVANA	transcript	38488482	38519507	0	-	.	gene_id "ENSMUSG00000037458.16"; transcript_id "ENSMUST00000110329.8"; gene_type "protein_coding"; gene_name "Azin1"; transcript_type "protein_coding"; transcript_name "Azin1-203"; level 2; protein_id "ENSMUSP00000105958.2"; transcript_support_level "2"; mgi_id "MGI:1859169"; tag "alternative_5_UTR"; tag "basic"; tag "appris_principal_1"; tag "CCDS"; ccdsid "CCDS37065.1"; havana_gene "OTTMUSG00000024581.1"; havana_transcript "OTTMUST00000060392.1";
chr15	HAVANA	exon	38488485	38490716	0	-	.	gene_id "ENSMUSG00000037458.16"; transcript_id "ENSMUST00000129589.8"; gene_type "protein_coding"; gene_name "Azin1"; transcript_type "nonsense_mediated_decay"; transcript_name "Azin1-205"; exon_number 12; exon_id "ENSMUSE00000781583.2"; level 2; protein_id "ENSMUSP00000117988.2"; transcript_support_level "1"; mgi_id "MGI:1859169"; havana_gene "OTTMUSG00000024581.1"; havana_transcript "OTTMUST00000060393.1";
chr15	HAVANA	UTR	38488485	38490716	0	-	.	gene_id "ENSMUSG00000037458.16"; transcript_id "ENSMUST00000129589.8"; gene_type "protein_coding"; gene_name "Azin1"; transcript_type "nonsense_mediated_decay"; transcript_name "Azin1-205"; exon_number 12; exon_id "ENSMUSE00000781583.2"; level 2; protein_id "ENSMUSP00000117988.2"; transcript_support_level "1"; mgi_id "MGI:1859169"; havana_gene "OTTMUSG00000024581.1"; havana_transcript "OTTMUST00000060393.1";
chr15	HAVANA	transcript	38488485	38519413	0	-	.	gene_id "ENSMUSG00000037458.16"; transcript_id "ENSMUST00000129589.8"; gene_type "protein_coding"; gene_name "Azin1"; transcript_type "nonsense_mediated_decay"; transcript_name "Azin1-205"; level 2; protein_id "ENSMUSP00000117988.2"; transcript_support_level "1"; mgi_id "MGI:1859169"; havana_gene "OTTMUSG00000024581.1"; havana_transcript "OTTMUST00000060393.1";
chr15	HAVANA	stop_codon	38490605	38490607	0	-	0	gene_id "ENSMUSG00000037458.16"; transcript_id "ENSMUST00000065308.13"; gene_type "protein_coding"; gene_name "Azin1"; transcript_type "protein_coding"; transcript_name "Azin1-201"; exon_number 12; exon_id "ENSMUSE00000484618.5"; level 2; protein_id "ENSMUSP00000065544.6"; transcript_support_level "1"; mgi_id "MGI:1859169"; tag "basic"; tag "Ensembl_canonical"; tag "GENCODE_Primary"; tag "appris_principal_1"; tag "CCDS"; ccdsid "CCDS37065.1"; havana_gene "OTTMUSG00000024581.1"; havana_transcript "OTTMUST00000060391.1";
chr15	HAVANA	stop_codon	38490605	38490607	0	-	0	gene_id "ENSMUSG00000037458.16"; transcript_id "ENSMUST00000110329.8"; gene_type "protein_coding"; gene_name "Azin1"; transcript_type "protein_coding"; transcript_name "Azin1-203"; exon_number 13; exon_id "ENSMUSE00000683547.2"; level 2; protein_id "ENSMUSP00000105958.2"; transcript_support_level "2"; mgi_id "MGI:1859169"; tag "alternative_5_UTR"; tag "basic"; tag "appris_principal_1"; tag "CCDS"; ccdsid "CCDS37065.1"; havana_gene "OTTMUSG00000024581.1"; havana_transcript "OTTMUST00000060392.1";
chr15	HAVANA	CDS	38490608	38490716	0	-	1	gene_id "ENSMUSG00000037458.16"; transcript_id "ENSMUST00000065308.13"; gene_type "protein_coding"; gene_name "Azin1"; transcript_type "protein_coding"; transcript_name "Azin1-201"; exon_number 12; exon_id "ENSMUSE00000484618.5"; level 2; protein_id "ENSMUSP00000065544.6"; transcript_support_level "1"; mgi_id "MGI:1859169"; tag "basic"; tag "Ensembl_canonical"; tag "GENCODE_Primary"; tag "appris_principal_1"; tag "CCDS"; ccdsid "CCDS37065.1"; havana_gene "OTTMUSG00000024581.1"; havana_transcript "OTTMUST00000060391.1";
chr15	HAVANA	CDS	38490608	38490716	0	-	1	gene_id "ENSMUSG00000037458.16"; transcript_id "ENSMUST00000110329.8"; gene_type "protein_coding"; gene_name "Azin1"; transcript_type "protein_coding"; transcript_name "Azin1-203"; exon_number 13; exon_id "ENSMUSE00000683547.2"; level 2; protein_id "ENSMUSP00000105958.2"; transcript_support_level "2"; mgi_id "MGI:1859169"; tag "alternative_5_UTR"; tag "basic"; tag "appris_principal_1"; tag "CCDS"; ccdsid "CCDS37065.1"; havana_gene "OTTMUSG00000024581.1"; havana_transcript "OTTMUST00000060392.1";
chr15	ENSEMBL	gene	38490717	38490791	0	-	.	gene_id "ENSMUSG00000099110.3"; gene_type "miRNA"; gene_name "Mir6951"; level 3; mgi_id "MGI:5531147";
chr15	ENSEMBL	transcript	38490717	38490791	0	-	.	gene_id "ENSMUSG00000099110.3"; transcript_id "ENSMUST00000183910.3"; gene_type "miRNA"; gene_name "Mir6951"; transcript_type "miRNA"; transcript_name "Mir6951-201"; level 3; transcript_support_level "NA"; mgi_id "MGI:5531147"; tag "basic"; tag "Ensembl_canonical"; tag "GENCODE_Primary";
chr15	ENSEMBL	exon	38490717	38490791	0	-	.	gene_id "ENSMUSG00000099110.3"; transcript_id "ENSMUST00000183910.3"; gene_type "miRNA"; gene_name "Mir6951"; transcript_type "miRNA"; transcript_name "Mir6951-201"; exon_number 1; exon_id "ENSMUSE00001316001.2"; level 3; transcript_support_level "NA"; mgi_id "MGI:5531147"; tag "basic"; tag "Ensembl_canonical"; tag "GENCODE_Primary";
chr15	HAVANA	exon	38491718	38491934	0	-	.	gene_id "ENSMUSG00000037458.16"; transcript_id "ENSMUST00000226152.2"; gene_type "protein_coding"; gene_name "Azin1"; transcript_type "retained_intron"; transcript_name "Azin1-209"; exon_number 4; exon_id "ENSMUSE00000683544.3"; level 2; mgi_id "MGI:1859169"; havana_gene "OTTMUSG00000024581.1"; havana_transcript "OTTMUST00000170391.1";
chr15	HAVANA	transcript	38491718	38494630	0	-	.	gene_id "ENSMUSG00000037458.16"; transcript_id "ENSMUST00000226152.2"; gene_type "protein_coding"; gene_name "Azin1"; transcript_type "retained_intron"; transcript_name "Azin1-209"; level 2; mgi_id "MGI:1859169"; havana_gene "OTTMUSG00000024581.1"; havana_transcript "OTTMUST00000170391.1";
chr15	HAVANA	exon	38491720	38491934	0	-	.	gene_id "ENSMUSG00000037458.16"; transcript_id "ENSMUST00000065308.13"; gene_type "protein_coding"; gene_name "Azin1"; transcript_type "protein_coding"; transcript_name "Azin1-201"; exon_number 11; exon_id "ENSMUSE00001298254.2"; level 2; protein_id "ENSMUSP00000065544.6"; transcript_support_level "1"; mgi_id "MGI:1859169"; tag "basic"; tag "Ensembl_canonical"; tag "GENCODE_Primary"; tag "appris_principal_1"; tag "CCDS"; ccdsid "CCDS37065.1"; havana_gene "OTTMUSG00000024581.1"; havana_transcript "OTTMUST00000060391.1";
chr15	HAVANA	CDS	38491720	38491934	0	-	0	gene_id "ENSMUSG00000037458.16"; transcript_id "ENSMUST00000065308.13"; gene_type "protein_coding"; gene_name "Azin1"; transcript_type "protein_coding"; transcript_name "Azin1-201"; exon_number 11; exon_id "ENSMUSE00001298254.2"; level 2; protein_id "ENSMUSP00000065544.6"; transcript_support_level "1"; mgi_id "MGI:1859169"; tag "basic"; tag "Ensembl_canonical"; tag "GENCODE_Primary"; tag "appris_principal_1"; tag "CCDS"; ccdsid "CCDS37065.1"; havana_gene "OTTMUSG00000024581.1"; havana_transcript "OTTMUST00000060391.1";
chr15	HAVANA	exon	38491720	38491934	0	-	.	gene_id "ENSMUSG00000037458.16"; transcript_id "ENSMUST00000110329.8"; gene_type "protein_coding"; gene_name "Azin1"; transcript_type "protein_coding"; transcript_name "Azin1-203"; exon_number 12; exon_id "ENSMUSE00001298254.2"; level 2; protein_id "ENSMUSP00000105958.2"; transcript_support_level "2"; mgi_id "MGI:1859169"; tag "alternative_5_UTR"; tag "basic"; tag "appris_principal_1"; tag "CCDS"; ccdsid "CCDS37065.1"; havana_gene "OTTMUSG00000024581.1"; havana_transcript "OTTMUST00000060392.1";
chr15	HAVANA	CDS	38491720	38491934	0	-	0	gene_id "ENSMUSG00000037458.16"; transcript_id "ENSMUST00000110329.8"; gene_type "protein_coding"; gene_name "Azin1"; transcript_type "protein_coding"; transcript_name "Azin1-203"; exon_number 12; exon_id "ENSMUSE00001298254.2"; level 2; protein_id "ENSMUSP00000105958.2"; transcript_support_level "2"; mgi_id "MGI:1859169"; tag "alternative_5_UTR"; tag "basic"; tag "appris_principal_1"; tag "CCDS"; ccdsid "CCDS37065.1"; havana_gene "OTTMUSG00000024581.1"; havana_transcript "OTTMUST00000060392.1";
chr15	HAVANA	exon	38491720	38491934	0	-	.	gene_id "ENSMUSG00000037458.16"; transcript_id "ENSMUST00000129589.8"; gene_type "protein_coding"; gene_name "Azin1"; transcript_type "nonsense_mediated_decay"; transcript_name "Azin1-205"; exon_number 11; exon_id "ENSMUSE00001252413.2"; level 2; protein_id "ENSMUSP00000117988.2"; transcript_support_level "1"; mgi_id "MGI:1859169"; havana_gene "OTTMUSG00000024581.1"; havana_transcript "OTTMUST00000060393.1";
chr15	HAVANA	UTR	38491720	38491934	0	-	.	gene_id "ENSMUSG00000037458.16"; transcript_id "ENSMUST00000129589.8"; gene_type "protein_coding"; gene_name "Azin1"; transcript_type "nonsense_mediated_decay"; transcript_name "Azin1-205"; exon_number 11; exon_id "ENSMUSE00001252413.2"; level 2; protein_id "ENSMUSP00000117988.2"; transcript_support_level "1"; mgi_id "MGI:1859169"; havana_gene "OTTMUSG00000024581.1"; havana_transcript "OTTMUST00000060393.1";
chr15	HAVANA	exon	38492488	38492600	0	-	.	gene_id "ENSMUSG00000037458.16"; transcript_id "ENSMUST00000129589.8"; gene_type "protein_coding"; gene_name "Azin1"; transcript_type "nonsense_mediated_decay"; transcript_name "Azin1-205"; exon_number 10; exon_id "ENSMUSE00000737158.2"; level 2; protein_id "ENSMUSP00000117988.2"; transcript_support_level "1"; mgi_id "MGI:1859169"; havana_gene "OTTMUSG00000024581.1"; havana_transcript "OTTMUST00000060393.1";
chr15	HAVANA	UTR	38492488	38492600	0	-	.	gene_id "ENSMUSG00000037458.16"; transcript_id "ENSMUST00000129589.8"; gene_type "protein_coding"; gene_name "Azin1"; transcript_type "nonsense_mediated_decay"; transcript_name "Azin1-205"; exon_number 10; exon_id "ENSMUSE00000737158.2"; level 2; protein_id "ENSMUSP00000117988.2"; transcript_support_level "1"; mgi_id "MGI:1859169"; havana_gene "OTTMUSG00000024581.1"; havana_transcript "OTTMUST00000060393.1";
chr15	HAVANA	exon	38492488	38492603	0	-	.	gene_id "ENSMUSG00000037458.16"; transcript_id "ENSMUST00000065308.13"; gene_type "protein_coding"; gene_name "Azin1"; transcript_type "protein_coding"; transcript_name "Azin1-201"; exon_number 10; exon_id "ENSMUSE00000231187.5"; level 2; protein_id "ENSMUSP00000065544.6"; transcript_support_level "1"; mgi_id "MGI:1859169"; tag "basic"; tag "Ensembl_canonical"; tag "GENCODE_Primary"; tag "appris_principal_1"; tag "CCDS"; ccdsid "CCDS37065.1"; havana_gene "OTTMUSG00000024581.1"; havana_transcript "OTTMUST00000060391.1";
chr15	HAVANA	CDS	38492488	38492603	0	-	2	gene_id "ENSMUSG00000037458.16"; transcript_id "ENSMUST00000065308.13"; gene_type "protein_coding"; gene_name "Azin1"; transcript_type "protein_coding"; transcript_name "Azin1-201"; exon_number 10; exon_id "ENSMUSE00000231187.5"; level 2; protein_id "ENSMUSP00000065544.6"; transcript_support_level "1"; mgi_id "MGI:1859169"; tag "basic"; tag "Ensembl_canonical"; tag "GENCODE_Primary"; tag "appris_principal_1"; tag "CCDS"; ccdsid "CCDS37065.1"; havana_gene "OTTMUSG00000024581.1"; havana_transcript "OTTMUST00000060391.1";
chr15	HAVANA	exon	38492488	38492603	0	-	.	gene_id "ENSMUSG00000037458.16"; transcript_id "ENSMUST00000110329.8"; gene_type "protein_coding"; gene_name "Azin1"; transcript_type "protein_coding"; transcript_name "Azin1-203"; exon_number 11; exon_id "ENSMUSE00000231187.5"; level 2; protein_id "ENSMUSP00000105958.2"; transcript_support_level "2"; mgi_id "MGI:1859169"; tag "alternative_5_UTR"; tag "basic"; tag "appris_principal_1"; tag "CCDS"; ccdsid "CCDS37065.1"; havana_gene "OTTMUSG00000024581.1"; havana_transcript "OTTMUST00000060392.1";
chr15	HAVANA	CDS	38492488	38492603	0	-	2	gene_id "ENSMUSG00000037458.16"; transcript_id "ENSMUST00000110329.8"; gene_type "protein_coding"; gene_name "Azin1"; transcript_type "protein_coding"; transcript_name "Azin1-203"; exon_number 11; exon_id "ENSMUSE00000231187.5"; level 2; protein_id "ENSMUSP00000105958.2"; transcript_support_level "2"; mgi_id "MGI:1859169"; tag "alternative_5_UTR"; tag "basic"; tag "appris_principal_1"; tag "CCDS"; ccdsid "CCDS37065.1"; havana_gene "OTTMUSG00000024581.1"; havana_transcript "OTTMUST00000060392.1";
chr15	HAVANA	exon	38492488	38492603	0	-	.	gene_id "ENSMUSG00000037458.16"; transcript_id "ENSMUST00000226152.2"; gene_type "protein_coding"; gene_name "Azin1"; transcript_type "retained_intron"; transcript_name "Azin1-209"; exon_number 3; exon_id "ENSMUSE00001430326.2"; level 2; mgi_id "MGI:1859169"; havana_gene "OTTMUSG00000024581.1"; havana_transcript "OTTMUST00000170391.1";
chr15	HAVANA	exon	38492935	38493880	0	-	.	gene_id "ENSMUSG00000037458.16"; transcript_id "ENSMUST00000149293.2"; gene_type "protein_coding"; gene_name "Azin1"; transcript_type "retained_intron"; transcript_name "Azin1-206"; exon_number 4; exon_id "ENSMUSE00000801437.2"; level 2; transcript_support_level "2"; mgi_id "MGI:1859169"; havana_gene "OTTMUSG00000024581.1"; havana_transcript "OTTMUST00000060413.1";
chr15	HAVANA	transcript	38492935	38497632	0	-	.	gene_id "ENSMUSG00000037458.16"; transcript_id "ENSMUST00000149293.2"; gene_type "protein_coding"; gene_name "Azin1"; transcript_type "retained_intron"; transcript_name "Azin1-206"; level 2; transcript_support_level "2"; mgi_id "MGI:1859169"; havana_gene "OTTMUSG00000024581.1"; havana_transcript "OTTMUST00000060413.1";
chr15	HAVANA	exon	38493718	38493880	0	-	.	gene_id "ENSMUSG00000037458.16"; transcript_id "ENSMUST00000065308.13"; gene_type "protein_coding"; gene_name "Azin1"; transcript_type "protein_coding"; transcript_name "Azin1-201"; exon_number 9; exon_id "ENSMUSE00001270349.2"; level 2; protein_id "ENSMUSP00000065544.6"; transcript_support_level "1"; mgi_id "MGI:1859169"; tag "basic"; tag "Ensembl_canonical"; tag "GENCODE_Primary"; tag "appris_principal_1"; tag "CCDS"; ccdsid "CCDS37065.1"; havana_gene "OTTMUSG00000024581.1"; havana_transcript "OTTMUST00000060391.1";
chr15	HAVANA	CDS	38493718	38493880	0	-	0	gene_id "ENSMUSG00000037458.16"; transcript_id "ENSMUST00000065308.13"; gene_type "protein_coding"; gene_name "Azin1"; transcript_type "protein_coding"; transcript_name "Azin1-201"; exon_number 9; exon_id "ENSMUSE00001270349.2"; level 2; protein_id "ENSMUSP00000065544.6"; transcript_support_level "1"; mgi_id "MGI:1859169"; tag "basic"; tag "Ensembl_canonical"; tag "GENCODE_Primary"; tag "appris_principal_1"; tag "CCDS"; ccdsid "CCDS37065.1"; havana_gene "OTTMUSG00000024581.1"; havana_transcript "OTTMUST00000060391.1";
chr15	HAVANA	exon	38493718	38493880	0	-	.	gene_id "ENSMUSG00000037458.16"; transcript_id "ENSMUST00000110329.8"; gene_type "protein_coding"; gene_name "Azin1"; transcript_type "protein_coding"; transcript_name "Azin1-203"; exon_number 10; exon_id "ENSMUSE00001270349.2"; level 2; protein_id "ENSMUSP00000105958.2"; transcript_support_level "2"; mgi_id "MGI:1859169"; tag "alternative_5_UTR"; tag "basic"; tag "appris_principal_1"; tag "CCDS"; ccdsid "CCDS37065.1"; havana_gene "OTTMUSG00000024581.1"; havana_transcript "OTTMUST00000060392.1";
chr15	HAVANA	CDS	38493718	38493880	0	-	0	gene_id "ENSMUSG00000037458.16"; transcript_id "ENSMUST00000110329.8"; gene_type "protein_coding"; gene_name "Azin1"; transcript_type "protein_coding"; transcript_name "Azin1-203"; exon_number 10; exon_id "ENSMUSE00001270349.2"; level 2; protein_id "ENSMUSP00000105958.2"; transcript_support_level "2"; mgi_id "MGI:1859169"; tag "alternative_5_UTR"; tag "basic"; tag "appris_principal_1"; tag "CCDS"; ccdsid "CCDS37065.1"; havana_gene "OTTMUSG00000024581.1"; havana_transcript "OTTMUST00000060392.1";
chr15	HAVANA	exon	38493718	38493880	0	-	.	gene_id "ENSMUSG00000037458.16"; transcript_id "ENSMUST00000129589.8"; gene_type "protein_coding"; gene_name "Azin1"; transcript_type "nonsense_mediated_decay"; transcript_name "Azin1-205"; exon_number 9; exon_id "ENSMUSE00001241665.2"; level 2; protein_id "ENSMUSP00000117988.2"; transcript_support_level "1"; mgi_id "MGI:1859169"; havana_gene "OTTMUSG00000024581.1"; havana_transcript "OTTMUST00000060393.1";
chr15	HAVANA	UTR	38493718	38493880	0	-	.	gene_id "ENSMUSG00000037458.16"; transcript_id "ENSMUST00000129589.8"; gene_type "protein_coding"; gene_name "Azin1"; transcript_type "nonsense_mediated_decay"; transcript_name "Azin1-205"; exon_number 9; exon_id "ENSMUSE00001241665.2"; level 2; protein_id "ENSMUSP00000117988.2"; transcript_support_level "1"; mgi_id "MGI:1859169"; havana_gene "OTTMUSG00000024581.1"; havana_transcript "OTTMUST00000060393.1";
chr15	HAVANA	exon	38493718	38493880	0	-	.	gene_id "ENSMUSG00000037458.16"; transcript_id "ENSMUST00000226152.2"; gene_type "protein_coding"; gene_name "Azin1"; transcript_type "retained_intron"; transcript_name "Azin1-209"; exon_number 2; exon_id "ENSMUSE00001241665.2"; level 2; mgi_id "MGI:1859169"; havana_gene "OTTMUSG00000024581.1"; havana_transcript "OTTMUST00000170391.1";
chr15	HAVANA	exon	38493756	38493880	0	-	.	gene_id "ENSMUSG00000037458.16"; transcript_id "ENSMUST00000110328.9"; gene_type "protein_coding"; gene_name "Azin1"; transcript_type "nonsense_mediated_decay"; transcript_name "Azin1-202"; exon_number 5; exon_id "ENSMUSE00001431272.2"; level 2; protein_id "ENSMUSP00000105957.3"; transcript_support_level "5"; mgi_id "MGI:1859169"; tag "mRNA_start_NF"; tag "cds_start_NF"; havana_gene "OTTMUSG00000024581.1"; havana_transcript "OTTMUST00000170392.1";
chr15	HAVANA	UTR	38493756	38493880	0	-	.	gene_id "ENSMUSG00000037458.16"; transcript_id "ENSMUST00000110328.9"; gene_type "protein_coding"; gene_name "Azin1"; transcript_type "nonsense_mediated_decay"; transcript_name "Azin1-202"; exon_number 5; exon_id "ENSMUSE00001431272.2"; level 2; protein_id "ENSMUSP00000105957.3"; transcript_support_level "5"; mgi_id "MGI:1859169"; tag "mRNA_start_NF"; tag "cds_start_NF"; havana_gene "OTTMUSG00000024581.1"; havana_transcript "OTTMUST00000170392.1";
chr15	HAVANA	transcript	38493756	38500608	0	-	.	gene_id "ENSMUSG00000037458.16"; transcript_id "ENSMUST00000110328.9"; gene_type "protein_coding"; gene_name "Azin1"; transcript_type "nonsense_mediated_decay"; transcript_name "Azin1-202"; level 2; protein_id "ENSMUSP00000105957.3"; transcript_support_level "5"; mgi_id "MGI:1859169"; tag "mRNA_start_NF"; tag "cds_start_NF"; havana_gene "OTTMUSG00000024581.1"; havana_transcript "OTTMUST00000170392.1";
chr15	HAVANA	UTR	38494536	38494591	0	-	.	gene_id "ENSMUSG00000037458.16"; transcript_id "ENSMUST00000110328.9"; gene_type "protein_coding"; gene_name "Azin1"; transcript_type "nonsense_mediated_decay"; transcript_name "Azin1-202"; exon_number 4; exon_id "ENSMUSE00001431261.2"; level 2; protein_id "ENSMUSP00000105957.3"; transcript_support_level "5"; mgi_id "MGI:1859169"; tag "mRNA_start_NF"; tag "cds_start_NF"; havana_gene "OTTMUSG00000024581.1"; havana_transcript "OTTMUST00000170392.1";
chr15	HAVANA	exon	38494536	38494610	0	-	.	gene_id "ENSMUSG00000037458.16"; transcript_id "ENSMUST00000065308.13"; gene_type "protein_coding"; gene_name "Azin1"; transcript_type "protein_coding"; transcript_name "Azin1-201"; exon_number 8; exon_id "ENSMUSE00001266657.2"; level 2; protein_id "ENSMUSP00000065544.6"; transcript_support_level "1"; mgi_id "MGI:1859169"; tag "basic"; tag "Ensembl_canonical"; tag "GENCODE_Primary"; tag "appris_principal_1"; tag "CCDS"; ccdsid "CCDS37065.1"; havana_gene "OTTMUSG00000024581.1"; havana_transcript "OTTMUST00000060391.1";
chr15	HAVANA	CDS	38494536	38494610	0	-	0	gene_id "ENSMUSG00000037458.16"; transcript_id "ENSMUST00000065308.13"; gene_type "protein_coding"; gene_name "Azin1"; transcript_type "protein_coding"; transcript_name "Azin1-201"; exon_number 8; exon_id "ENSMUSE00001266657.2"; level 2; protein_id "ENSMUSP00000065544.6"; transcript_support_level "1"; mgi_id "MGI:1859169"; tag "basic"; tag "Ensembl_canonical"; tag "GENCODE_Primary"; tag "appris_principal_1"; tag "CCDS"; ccdsid "CCDS37065.1"; havana_gene "OTTMUSG00000024581.1"; havana_transcript "OTTMUST00000060391.1";
chr15	HAVANA	exon	38494536	38494610	0	-	.	gene_id "ENSMUSG00000037458.16"; transcript_id "ENSMUST00000110329.8"; gene_type "protein_coding"; gene_name "Azin1"; transcript_type "protein_coding"; transcript_name "Azin1-203"; exon_number 9; exon_id "ENSMUSE00001266657.2"; level 2; protein_id "ENSMUSP00000105958.2"; transcript_support_level "2"; mgi_id "MGI:1859169"; tag "alternative_5_UTR"; tag "basic"; tag "appris_principal_1"; tag "CCDS"; ccdsid "CCDS37065.1"; havana_gene "OTTMUSG00000024581.1"; havana_transcript "OTTMUST00000060392.1";
chr15	HAVANA	CDS	38494536	38494610	0	-	0	gene_id "ENSMUSG00000037458.16"; transcript_id "ENSMUST00000110329.8"; gene_type "protein_coding"; gene_name "Azin1"; transcript_type "protein_coding"; transcript_name "Azin1-203"; exon_number 9; exon_id "ENSMUSE00001266657.2"; level 2; protein_id "ENSMUSP00000105958.2"; transcript_support_level "2"; mgi_id "MGI:1859169"; tag "alternative_5_UTR"; tag "basic"; tag "appris_principal_1"; tag "CCDS"; ccdsid "CCDS37065.1"; havana_gene "OTTMUSG00000024581.1"; havana_transcript "OTTMUST00000060392.1";
chr15	HAVANA	exon	38494536	38494610	0	-	.	gene_id "ENSMUSG00000037458.16"; transcript_id "ENSMUST00000129589.8"; gene_type "protein_coding"; gene_name "Azin1"; transcript_type "nonsense_mediated_decay"; transcript_name "Azin1-205"; exon_number 8; exon_id "ENSMUSE00001210151.2"; level 2; protein_id "ENSMUSP00000117988.2"; transcript_support_level "1"; mgi_id "MGI:1859169"; havana_gene "OTTMUSG00000024581.1"; havana_transcript "OTTMUST00000060393.1";
chr15	HAVANA	UTR	38494536	38494610	0	-	.	gene_id "ENSMUSG00000037458.16"; transcript_id "ENSMUST00000129589.8"; gene_type "protein_coding"; gene_name "Azin1"; transcript_type "nonsense_mediated_decay"; transcript_name "Azin1-205"; exon_number 8; exon_id "ENSMUSE00001210151.2"; level 2; protein_id "ENSMUSP00000117988.2"; transcript_support_level "1"; mgi_id "MGI:1859169"; havana_gene "OTTMUSG00000024581.1"; havana_transcript "OTTMUST00000060393.1";
chr15	HAVANA	exon	38494536	38494610	0	-	.	gene_id "ENSMUSG00000037458.16"; transcript_id "ENSMUST00000149293.2"; gene_type "protein_coding"; gene_name "Azin1"; transcript_type "retained_intron"; transcript_name "Azin1-206"; exon_number 3; exon_id "ENSMUSE00001210151.2"; level 2; transcript_support_level "2"; mgi_id "MGI:1859169"; havana_gene "OTTMUSG00000024581.1"; havana_transcript "OTTMUST00000060413.1";
chr15	HAVANA	exon	38494536	38494610	0	-	.	gene_id "ENSMUSG00000037458.16"; transcript_id "ENSMUST00000110328.9"; gene_type "protein_coding"; gene_name "Azin1"; transcript_type "nonsense_mediated_decay"; transcript_name "Azin1-202"; exon_number 4; exon_id "ENSMUSE00001431261.2"; level 2; protein_id "ENSMUSP00000105957.3"; transcript_support_level "5"; mgi_id "MGI:1859169"; tag "mRNA_start_NF"; tag "cds_start_NF"; havana_gene "OTTMUSG00000024581.1"; havana_transcript "OTTMUST00000170392.1";
chr15	HAVANA	exon	38494536	38494630	0	-	.	gene_id "ENSMUSG00000037458.16"; transcript_id "ENSMUST00000226152.2"; gene_type "protein_coding"; gene_name "Azin1"; transcript_type "retained_intron"; transcript_name "Azin1-209"; exon_number 1; exon_id "ENSMUSE00001431596.2"; level 2; mgi_id "MGI:1859169"; havana_gene "OTTMUSG00000024581.1"; havana_transcript "OTTMUST00000170391.1";
chr15	HAVANA	stop_codon	38494589	38494591	0	-	0	gene_id "ENSMUSG00000037458.16"; transcript_id "ENSMUST00000110328.9"; gene_type "protein_coding"; gene_name "Azin1"; transcript_type "nonsense_mediated_decay"; transcript_name "Azin1-202"; exon_number 4; exon_id "ENSMUSE00001431261.2"; level 2; protein_id "ENSMUSP00000105957.3"; transcript_support_level "5"; mgi_id "MGI:1859169"; tag "mRNA_start_NF"; tag "cds_start_NF"; havana_gene "OTTMUSG00000024581.1"; havana_transcript "OTTMUST00000170392.1";
chr15	HAVANA	CDS	38494592	38494610	0	-	1	gene_id "ENSMUSG00000037458.16"; transcript_id "ENSMUST00000110328.9"; gene_type "protein_coding"; gene_name "Azin1"; transcript_type "nonsense_mediated_decay"; transcript_name "Azin1-202"; exon_number 4; exon_id "ENSMUSE00001431261.2"; level 2; protein_id "ENSMUSP00000105957.3"; transcript_support_level "5"; mgi_id "MGI:1859169"; tag "mRNA_start_NF"; tag "cds_start_NF"; havana_gene "OTTMUSG00000024581.1"; havana_transcript "OTTMUST00000170392.1";
chr15	HAVANA	exon	38495517	38495598	0	-	.	gene_id "ENSMUSG00000037458.16"; transcript_id "ENSMUST00000065308.13"; gene_type "protein_coding"; gene_name "Azin1"; transcript_type "protein_coding"; transcript_name "Azin1-201"; exon_number 7; exon_id "ENSMUSE00001294624.2"; level 2; protein_id "ENSMUSP00000065544.6"; transcript_support_level "1"; mgi_id "MGI:1859169"; tag "basic"; tag "Ensembl_canonical"; tag "GENCODE_Primary"; tag "appris_principal_1"; tag "CCDS"; ccdsid "CCDS37065.1"; havana_gene "OTTMUSG00000024581.1"; havana_transcript "OTTMUST00000060391.1";
chr15	HAVANA	CDS	38495517	38495598	0	-	1	gene_id "ENSMUSG00000037458.16"; transcript_id "ENSMUST00000065308.13"; gene_type "protein_coding"; gene_name "Azin1"; transcript_type "protein_coding"; transcript_name "Azin1-201"; exon_number 7; exon_id "ENSMUSE00001294624.2"; level 2; protein_id "ENSMUSP00000065544.6"; transcript_support_level "1"; mgi_id "MGI:1859169"; tag "basic"; tag "Ensembl_canonical"; tag "GENCODE_Primary"; tag "appris_principal_1"; tag "CCDS"; ccdsid "CCDS37065.1"; havana_gene "OTTMUSG00000024581.1"; havana_transcript "OTTMUST00000060391.1";
chr15	HAVANA	exon	38495517	38495598	0	-	.	gene_id "ENSMUSG00000037458.16"; transcript_id "ENSMUST00000110329.8"; gene_type "protein_coding"; gene_name "Azin1"; transcript_type "protein_coding"; transcript_name "Azin1-203"; exon_number 8; exon_id "ENSMUSE00001294624.2"; level 2; protein_id "ENSMUSP00000105958.2"; transcript_support_level "2"; mgi_id "MGI:1859169"; tag "alternative_5_UTR"; tag "basic"; tag "appris_principal_1"; tag "CCDS"; ccdsid "CCDS37065.1"; havana_gene "OTTMUSG00000024581.1"; havana_transcript "OTTMUST00000060392.1";
chr15	HAVANA	CDS	38495517	38495598	0	-	1	gene_id "ENSMUSG00000037458.16"; transcript_id "ENSMUST00000110329.8"; gene_type "protein_coding"; gene_name "Azin1"; transcript_type "protein_coding"; transcript_name "Azin1-203"; exon_number 8; exon_id "ENSMUSE00001294624.2"; level 2; protein_id "ENSMUSP00000105958.2"; transcript_support_level "2"; mgi_id "MGI:1859169"; tag "alternative_5_UTR"; tag "basic"; tag "appris_principal_1"; tag "CCDS"; ccdsid "CCDS37065.1"; havana_gene "OTTMUSG00000024581.1"; havana_transcript "OTTMUST00000060392.1";
chr15	HAVANA	exon	38495517	38495598	0	-	.	gene_id "ENSMUSG00000037458.16"; transcript_id "ENSMUST00000129589.8"; gene_type "protein_coding"; gene_name "Azin1"; transcript_type "nonsense_mediated_decay"; transcript_name "Azin1-205"; exon_number 7; exon_id "ENSMUSE00001214210.2"; level 2; protein_id "ENSMUSP00000117988.2"; transcript_support_level "1"; mgi_id "MGI:1859169"; havana_gene "OTTMUSG00000024581.1"; havana_transcript "OTTMUST00000060393.1";
chr15	HAVANA	UTR	38495517	38495598	0	-	.	gene_id "ENSMUSG00000037458.16"; transcript_id "ENSMUST00000129589.8"; gene_type "protein_coding"; gene_name "Azin1"; transcript_type "nonsense_mediated_decay"; transcript_name "Azin1-205"; exon_number 7; exon_id "ENSMUSE00001214210.2"; level 2; protein_id "ENSMUSP00000117988.2"; transcript_support_level "1"; mgi_id "MGI:1859169"; havana_gene "OTTMUSG00000024581.1"; havana_transcript "OTTMUST00000060393.1";
chr15	HAVANA	exon	38495517	38495598	0	-	.	gene_id "ENSMUSG00000037458.16"; transcript_id "ENSMUST00000149293.2"; gene_type "protein_coding"; gene_name "Azin1"; transcript_type "retained_intron"; transcript_name "Azin1-206"; exon_number 2; exon_id "ENSMUSE00001214210.2"; level 2; transcript_support_level "2"; mgi_id "MGI:1859169"; havana_gene "OTTMUSG00000024581.1"; havana_transcript "OTTMUST00000060413.1";
chr15	HAVANA	exon	38497508	38497632	0	-	.	gene_id "ENSMUSG00000037458.16"; transcript_id "ENSMUST00000149293.2"; gene_type "protein_coding"; gene_name "Azin1"; transcript_type "retained_intron"; transcript_name "Azin1-206"; exon_number 1; exon_id "ENSMUSE00000783230.2"; level 2; transcript_support_level "2"; mgi_id "MGI:1859169"; havana_gene "OTTMUSG00000024581.1"; havana_transcript "OTTMUST00000060413.1";
chr15	HAVANA	exon	38497508	38497642	0	-	.	gene_id "ENSMUSG00000037458.16"; transcript_id "ENSMUST00000065308.13"; gene_type "protein_coding"; gene_name "Azin1"; transcript_type "protein_coding"; transcript_name "Azin1-201"; exon_number 6; exon_id "ENSMUSE00000231211.4"; level 2; protein_id "ENSMUSP00000065544.6"; transcript_support_level "1"; mgi_id "MGI:1859169"; tag "basic"; tag "Ensembl_canonical"; tag "GENCODE_Primary"; tag "appris_principal_1"; tag "CCDS"; ccdsid "CCDS37065.1"; havana_gene "OTTMUSG00000024581.1"; havana_transcript "OTTMUST00000060391.1";
chr15	HAVANA	CDS	38497508	38497642	0	-	1	gene_id "ENSMUSG00000037458.16"; transcript_id "ENSMUST00000065308.13"; gene_type "protein_coding"; gene_name "Azin1"; transcript_type "protein_coding"; transcript_name "Azin1-201"; exon_number 6; exon_id "ENSMUSE00000231211.4"; level 2; protein_id "ENSMUSP00000065544.6"; transcript_support_level "1"; mgi_id "MGI:1859169"; tag "basic"; tag "Ensembl_canonical"; tag "GENCODE_Primary"; tag "appris_principal_1"; tag "CCDS"; ccdsid "CCDS37065.1"; havana_gene "OTTMUSG00000024581.1"; havana_transcript "OTTMUST00000060391.1";
chr15	HAVANA	exon	38497508	38497642	0	-	.	gene_id "ENSMUSG00000037458.16"; transcript_id "ENSMUST00000110329.8"; gene_type "protein_coding"; gene_name "Azin1"; transcript_type "protein_coding"; transcript_name "Azin1-203"; exon_number 7; exon_id "ENSMUSE00000231211.4"; level 2; protein_id "ENSMUSP00000105958.2"; transcript_support_level "2"; mgi_id "MGI:1859169"; tag "alternative_5_UTR"; tag "basic"; tag "appris_principal_1"; tag "CCDS"; ccdsid "CCDS37065.1"; havana_gene "OTTMUSG00000024581.1"; havana_transcript "OTTMUST00000060392.1";
chr15	HAVANA	CDS	38497508	38497642	0	-	1	gene_id "ENSMUSG00000037458.16"; transcript_id "ENSMUST00000110329.8"; gene_type "protein_coding"; gene_name "Azin1"; transcript_type "protein_coding"; transcript_name "Azin1-203"; exon_number 7; exon_id "ENSMUSE00000231211.4"; level 2; protein_id "ENSMUSP00000105958.2"; transcript_support_level "2"; mgi_id "MGI:1859169"; tag "alternative_5_UTR"; tag "basic"; tag "appris_principal_1"; tag "CCDS"; ccdsid "CCDS37065.1"; havana_gene "OTTMUSG00000024581.1"; havana_transcript "OTTMUST00000060392.1";
chr15	HAVANA	exon	38497508	38497642	0	-	.	gene_id "ENSMUSG00000037458.16"; transcript_id "ENSMUST00000110328.9"; gene_type "protein_coding"; gene_name "Azin1"; transcript_type "nonsense_mediated_decay"; transcript_name "Azin1-202"; exon_number 3; exon_id "ENSMUSE00000231211.4"; level 2; protein_id "ENSMUSP00000105957.3"; transcript_support_level "5"; mgi_id "MGI:1859169"; tag "mRNA_start_NF"; tag "cds_start_NF"; havana_gene "OTTMUSG00000024581.1"; havana_transcript "OTTMUST00000170392.1";
chr15	HAVANA	CDS	38497508	38497642	0	-	1	gene_id "ENSMUSG00000037458.16"; transcript_id "ENSMUST00000110328.9"; gene_type "protein_coding"; gene_name "Azin1"; transcript_type "nonsense_mediated_decay"; transcript_name "Azin1-202"; exon_number 3; exon_id "ENSMUSE00000231211.4"; level 2; protein_id "ENSMUSP00000105957.3"; transcript_support_level "5"; mgi_id "MGI:1859169"; tag "mRNA_start_NF"; tag "cds_start_NF"; havana_gene "OTTMUSG00000024581.1"; havana_transcript "OTTMUST00000170392.1";
chr15	HAVANA	UTR	38497508	38497781	0	-	.	gene_id "ENSMUSG00000037458.16"; transcript_id "ENSMUST00000129589.8"; gene_type "protein_coding"; gene_name "Azin1"; transcript_type "nonsense_mediated_decay"; transcript_name "Azin1-205"; exon_number 6; exon_id "ENSMUSE00000796635.2"; level 2; protein_id "ENSMUSP00000117988.2"; transcript_support_level "1"; mgi_id "MGI:1859169"; havana_gene "OTTMUSG00000024581.1"; havana_transcript "OTTMUST00000060393.1";
chr15	HAVANA	exon	38497508	38497794	0	-	.	gene_id "ENSMUSG00000037458.16"; transcript_id "ENSMUST00000129589.8"; gene_type "protein_coding"; gene_name "Azin1"; transcript_type "nonsense_mediated_decay"; transcript_name "Azin1-205"; exon_number 6; exon_id "ENSMUSE00000796635.2"; level 2; protein_id "ENSMUSP00000117988.2"; transcript_support_level "1"; mgi_id "MGI:1859169"; havana_gene "OTTMUSG00000024581.1"; havana_transcript "OTTMUST00000060393.1";
chr15	HAVANA	stop_codon	38497779	38497781	0	-	0	gene_id "ENSMUSG00000037458.16"; transcript_id "ENSMUST00000129589.8"; gene_type "protein_coding"; gene_name "Azin1"; transcript_type "nonsense_mediated_decay"; transcript_name "Azin1-205"; exon_number 6; exon_id "ENSMUSE00000796635.2"; level 2; protein_id "ENSMUSP00000117988.2"; transcript_support_level "1"; mgi_id "MGI:1859169"; havana_gene "OTTMUSG00000024581.1"; havana_transcript "OTTMUST00000060393.1";
chr15	HAVANA	CDS	38497782	38497794	0	-	1	gene_id "ENSMUSG00000037458.16"; transcript_id "ENSMUST00000129589.8"; gene_type "protein_coding"; gene_name "Azin1"; transcript_type "nonsense_mediated_decay"; transcript_name "Azin1-205"; exon_number 6; exon_id "ENSMUSE00000796635.2"; level 2; protein_id "ENSMUSP00000117988.2"; transcript_support_level "1"; mgi_id "MGI:1859169"; havana_gene "OTTMUSG00000024581.1"; havana_transcript "OTTMUST00000060393.1";
chr15	HAVANA	exon	38498913	38499085	0	-	.	gene_id "ENSMUSG00000037458.16"; transcript_id "ENSMUST00000065308.13"; gene_type "protein_coding"; gene_name "Azin1"; transcript_type "protein_coding"; transcript_name "Azin1-201"; exon_number 5; exon_id "ENSMUSE00001374441.2"; level 2; protein_id "ENSMUSP00000065544.6"; transcript_support_level "1"; mgi_id "MGI:1859169"; tag "basic"; tag "Ensembl_canonical"; tag "GENCODE_Primary"; tag "appris_principal_1"; tag "CCDS"; ccdsid "CCDS37065.1"; havana_gene "OTTMUSG00000024581.1"; havana_transcript "OTTMUST00000060391.1";
chr15	HAVANA	CDS	38498913	38499085	0	-	0	gene_id "ENSMUSG00000037458.16"; transcript_id "ENSMUST00000065308.13"; gene_type "protein_coding"; gene_name "Azin1"; transcript_type "protein_coding"; transcript_name "Azin1-201"; exon_number 5; exon_id "ENSMUSE00001374441.2"; level 2; protein_id "ENSMUSP00000065544.6"; transcript_support_level "1"; mgi_id "MGI:1859169"; tag "basic"; tag "Ensembl_canonical"; tag "GENCODE_Primary"; tag "appris_principal_1"; tag "CCDS"; ccdsid "CCDS37065.1"; havana_gene "OTTMUSG00000024581.1"; havana_transcript "OTTMUST00000060391.1";
chr15	HAVANA	exon	38498913	38499085	0	-	.	gene_id "ENSMUSG00000037458.16"; transcript_id "ENSMUST00000110329.8"; gene_type "protein_coding"; gene_name "Azin1"; transcript_type "protein_coding"; transcript_name "Azin1-203"; exon_number 6; exon_id "ENSMUSE00001374441.2"; level 2; protein_id "ENSMUSP00000105958.2"; transcript_support_level "2"; mgi_id "MGI:1859169"; tag "alternative_5_UTR"; tag "basic"; tag "appris_principal_1"; tag "CCDS"; ccdsid "CCDS37065.1"; havana_gene "OTTMUSG00000024581.1"; havana_transcript "OTTMUST00000060392.1";
chr15	HAVANA	CDS	38498913	38499085	0	-	0	gene_id "ENSMUSG00000037458.16"; transcript_id "ENSMUST00000110329.8"; gene_type "protein_coding"; gene_name "Azin1"; transcript_type "protein_coding"; transcript_name "Azin1-203"; exon_number 6; exon_id "ENSMUSE00001374441.2"; level 2; protein_id "ENSMUSP00000105958.2"; transcript_support_level "2"; mgi_id "MGI:1859169"; tag "alternative_5_UTR"; tag "basic"; tag "appris_principal_1"; tag "CCDS"; ccdsid "CCDS37065.1"; havana_gene "OTTMUSG00000024581.1"; havana_transcript "OTTMUST00000060392.1";
chr15	HAVANA	exon	38498913	38499085	0	-	.	gene_id "ENSMUSG00000037458.16"; transcript_id "ENSMUST00000129589.8"; gene_type "protein_coding"; gene_name "Azin1"; transcript_type "nonsense_mediated_decay"; transcript_name "Azin1-205"; exon_number 5; exon_id "ENSMUSE00001374441.2"; level 2; protein_id "ENSMUSP00000117988.2"; transcript_support_level "1"; mgi_id "MGI:1859169"; havana_gene "OTTMUSG00000024581.1"; havana_transcript "OTTMUST00000060393.1";
chr15	HAVANA	CDS	38498913	38499085	0	-	0	gene_id "ENSMUSG00000037458.16"; transcript_id "ENSMUST00000129589.8"; gene_type "protein_coding"; gene_name "Azin1"; transcript_type "nonsense_mediated_decay"; transcript_name "Azin1-205"; exon_number 5; exon_id "ENSMUSE00001374441.2"; level 2; protein_id "ENSMUSP00000117988.2"; transcript_support_level "1"; mgi_id "MGI:1859169"; havana_gene "OTTMUSG00000024581.1"; havana_transcript "OTTMUST00000060393.1";
chr15	HAVANA	exon	38498913	38499085	0	-	.	gene_id "ENSMUSG00000037458.16"; transcript_id "ENSMUST00000110328.9"; gene_type "protein_coding"; gene_name "Azin1"; transcript_type "nonsense_mediated_decay"; transcript_name "Azin1-202"; exon_number 2; exon_id "ENSMUSE00001374441.2"; level 2; protein_id "ENSMUSP00000105957.3"; transcript_support_level "5"; mgi_id "MGI:1859169"; tag "mRNA_start_NF"; tag "cds_start_NF"; havana_gene "OTTMUSG00000024581.1"; havana_transcript "OTTMUST00000170392.1";
chr15	HAVANA	CDS	38498913	38499085	0	-	0	gene_id "ENSMUSG00000037458.16"; transcript_id "ENSMUST00000110328.9"; gene_type "protein_coding"; gene_name "Azin1"; transcript_type "nonsense_mediated_decay"; transcript_name "Azin1-202"; exon_number 2; exon_id "ENSMUSE00001374441.2"; level 2; protein_id "ENSMUSP00000105957.3"; transcript_support_level "5"; mgi_id "MGI:1859169"; tag "mRNA_start_NF"; tag "cds_start_NF"; havana_gene "OTTMUSG00000024581.1"; havana_transcript "OTTMUST00000170392.1";
chr15	HAVANA	exon	38498913	38499085	0	-	.	gene_id "ENSMUSG00000037458.16"; transcript_id "ENSMUST00000151319.8"; gene_type "protein_coding"; gene_name "Azin1"; transcript_type "protein_coding"; transcript_name "Azin1-207"; exon_number 5; exon_id "ENSMUSE00001374441.2"; level 2; protein_id "ENSMUSP00000119201.2"; transcript_support_level "2"; mgi_id "MGI:1859169"; tag "mRNA_end_NF"; tag "cds_end_NF"; havana_gene "OTTMUSG00000024581.1"; havana_transcript "OTTMUST00000060450.1";
chr15	HAVANA	CDS	38498913	38499085	0	-	0	gene_id "ENSMUSG00000037458.16"; transcript_id "ENSMUST00000151319.8"; gene_type "protein_coding"; gene_name "Azin1"; transcript_type "protein_coding"; transcript_name "Azin1-207"; exon_number 5; exon_id "ENSMUSE00001374441.2"; level 2; protein_id "ENSMUSP00000119201.2"; transcript_support_level "2"; mgi_id "MGI:1859169"; tag "mRNA_end_NF"; tag "cds_end_NF"; havana_gene "OTTMUSG00000024581.1"; havana_transcript "OTTMUST00000060450.1";
chr15	HAVANA	transcript	38498913	38518406	0	-	.	gene_id "ENSMUSG00000037458.16"; transcript_id "ENSMUST00000151319.8"; gene_type "protein_coding"; gene_name "Azin1"; transcript_type "protein_coding"; transcript_name "Azin1-207"; level 2; protein_id "ENSMUSP00000119201.2"; transcript_support_level "2"; mgi_id "MGI:1859169"; tag "mRNA_end_NF"; tag "cds_end_NF"; havana_gene "OTTMUSG00000024581.1"; havana_transcript "OTTMUST00000060450.1";
chr15	HAVANA	exon	38500542	38500608	0	-	.	gene_id "ENSMUSG00000037458.16"; transcript_id "ENSMUST00000110328.9"; gene_type "protein_coding"; gene_name "Azin1"; transcript_type "nonsense_mediated_decay"; transcript_name "Azin1-202"; exon_number 1; exon_id "ENSMUSE00001431450.2"; level 2; protein_id "ENSMUSP00000105957.3"; transcript_support_level "5"; mgi_id "MGI:1859169"; tag "mRNA_start_NF"; tag "cds_start_NF"; havana_gene "OTTMUSG00000024581.1"; havana_transcript "OTTMUST00000170392.1";
chr15	HAVANA	CDS	38500542	38500608	0	-	1	gene_id "ENSMUSG00000037458.16"; transcript_id "ENSMUST00000110328.9"; gene_type "protein_coding"; gene_name "Azin1"; transcript_type "nonsense_mediated_decay"; transcript_name "Azin1-202"; exon_number 1; exon_id "ENSMUSE00001431450.2"; level 2; protein_id "ENSMUSP00000105957.3"; transcript_support_level "5"; mgi_id "MGI:1859169"; tag "mRNA_start_NF"; tag "cds_start_NF"; havana_gene "OTTMUSG00000024581.1"; havana_transcript "OTTMUST00000170392.1";
chr15	HAVANA	exon	38500542	38500715	0	-	.	gene_id "ENSMUSG00000037458.16"; transcript_id "ENSMUST00000065308.13"; gene_type "protein_coding"; gene_name "Azin1"; transcript_type "protein_coding"; transcript_name "Azin1-201"; exon_number 4; exon_id "ENSMUSE00000231222.4"; level 2; protein_id "ENSMUSP00000065544.6"; transcript_support_level "1"; mgi_id "MGI:1859169"; tag "basic"; tag "Ensembl_canonical"; tag "GENCODE_Primary"; tag "appris_principal_1"; tag "CCDS"; ccdsid "CCDS37065.1"; havana_gene "OTTMUSG00000024581.1"; havana_transcript "OTTMUST00000060391.1";
chr15	HAVANA	CDS	38500542	38500715	0	-	0	gene_id "ENSMUSG00000037458.16"; transcript_id "ENSMUST00000065308.13"; gene_type "protein_coding"; gene_name "Azin1"; transcript_type "protein_coding"; transcript_name "Azin1-201"; exon_number 4; exon_id "ENSMUSE00000231222.4"; level 2; protein_id "ENSMUSP00000065544.6"; transcript_support_level "1"; mgi_id "MGI:1859169"; tag "basic"; tag "Ensembl_canonical"; tag "GENCODE_Primary"; tag "appris_principal_1"; tag "CCDS"; ccdsid "CCDS37065.1"; havana_gene "OTTMUSG00000024581.1"; havana_transcript "OTTMUST00000060391.1";
chr15	HAVANA	exon	38500542	38500715	0	-	.	gene_id "ENSMUSG00000037458.16"; transcript_id "ENSMUST00000110329.8"; gene_type "protein_coding"; gene_name "Azin1"; transcript_type "protein_coding"; transcript_name "Azin1-203"; exon_number 5; exon_id "ENSMUSE00000231222.4"; level 2; protein_id "ENSMUSP00000105958.2"; transcript_support_level "2"; mgi_id "MGI:1859169"; tag "alternative_5_UTR"; tag "basic"; tag "appris_principal_1"; tag "CCDS"; ccdsid "CCDS37065.1"; havana_gene "OTTMUSG00000024581.1"; havana_transcript "OTTMUST00000060392.1";
chr15	HAVANA	CDS	38500542	38500715	0	-	0	gene_id "ENSMUSG00000037458.16"; transcript_id "ENSMUST00000110329.8"; gene_type "protein_coding"; gene_name "Azin1"; transcript_type "protein_coding"; transcript_name "Azin1-203"; exon_number 5; exon_id "ENSMUSE00000231222.4"; level 2; protein_id "ENSMUSP00000105958.2"; transcript_support_level "2"; mgi_id "MGI:1859169"; tag "alternative_5_UTR"; tag "basic"; tag "appris_principal_1"; tag "CCDS"; ccdsid "CCDS37065.1"; havana_gene "OTTMUSG00000024581.1"; havana_transcript "OTTMUST00000060392.1";
chr15	HAVANA	exon	38500542	38500715	0	-	.	gene_id "ENSMUSG00000037458.16"; transcript_id "ENSMUST00000129589.8"; gene_type "protein_coding"; gene_name "Azin1"; transcript_type "nonsense_mediated_decay"; transcript_name "Azin1-205"; exon_number 4; exon_id "ENSMUSE00000231222.4"; level 2; protein_id "ENSMUSP00000117988.2"; transcript_support_level "1"; mgi_id "MGI:1859169"; havana_gene "OTTMUSG00000024581.1"; havana_transcript "OTTMUST00000060393.1";
chr15	HAVANA	CDS	38500542	38500715	0	-	0	gene_id "ENSMUSG00000037458.16"; transcript_id "ENSMUST00000129589.8"; gene_type "protein_coding"; gene_name "Azin1"; transcript_type "nonsense_mediated_decay"; transcript_name "Azin1-205"; exon_number 4; exon_id "ENSMUSE00000231222.4"; level 2; protein_id "ENSMUSP00000117988.2"; transcript_support_level "1"; mgi_id "MGI:1859169"; havana_gene "OTTMUSG00000024581.1"; havana_transcript "OTTMUST00000060393.1";
chr15	HAVANA	exon	38500542	38500715	0	-	.	gene_id "ENSMUSG00000037458.16"; transcript_id "ENSMUST00000151319.8"; gene_type "protein_coding"; gene_name "Azin1"; transcript_type "protein_coding"; transcript_name "Azin1-207"; exon_number 4; exon_id "ENSMUSE00000231222.4"; level 2; protein_id "ENSMUSP00000119201.2"; transcript_support_level "2"; mgi_id "MGI:1859169"; tag "mRNA_end_NF"; tag "cds_end_NF"; havana_gene "OTTMUSG00000024581.1"; havana_transcript "OTTMUST00000060450.1";
chr15	HAVANA	CDS	38500542	38500715	0	-	0	gene_id "ENSMUSG00000037458.16"; transcript_id "ENSMUST00000151319.8"; gene_type "protein_coding"; gene_name "Azin1"; transcript_type "protein_coding"; transcript_name "Azin1-207"; exon_number 4; exon_id "ENSMUSE00000231222.4"; level 2; protein_id "ENSMUSP00000119201.2"; transcript_support_level "2"; mgi_id "MGI:1859169"; tag "mRNA_end_NF"; tag "cds_end_NF"; havana_gene "OTTMUSG00000024581.1"; havana_transcript "OTTMUST00000060450.1";
chr15	HAVANA	exon	38500680	38500715	0	-	.	gene_id "ENSMUSG00000037458.16"; transcript_id "ENSMUST00000127848.2"; gene_type "protein_coding"; gene_name "Azin1"; transcript_type "protein_coding"; transcript_name "Azin1-204"; exon_number 5; exon_id "ENSMUSE00000751010.2"; level 2; protein_id "ENSMUSP00000114831.2"; transcript_support_level "5"; mgi_id "MGI:1859169"; tag "alternative_5_UTR"; tag "mRNA_end_NF"; tag "cds_end_NF"; havana_gene "OTTMUSG00000024581.1"; havana_transcript "OTTMUST00000060449.1";
chr15	HAVANA	CDS	38500680	38500715	0	-	0	gene_id "ENSMUSG00000037458.16"; transcript_id "ENSMUST00000127848.2"; gene_type "protein_coding"; gene_name "Azin1"; transcript_type "protein_coding"; transcript_name "Azin1-204"; exon_number 5; exon_id "ENSMUSE00000751010.2"; level 2; protein_id "ENSMUSP00000114831.2"; transcript_support_level "5"; mgi_id "MGI:1859169"; tag "alternative_5_UTR"; tag "mRNA_end_NF"; tag "cds_end_NF"; havana_gene "OTTMUSG00000024581.1"; havana_transcript "OTTMUST00000060449.1";
chr15	HAVANA	transcript	38500680	38518465	0	-	.	gene_id "ENSMUSG00000037458.16"; transcript_id "ENSMUST00000127848.2"; gene_type "protein_coding"; gene_name "Azin1"; transcript_type "protein_coding"; transcript_name "Azin1-204"; level 2; protein_id "ENSMUSP00000114831.2"; transcript_support_level "5"; mgi_id "MGI:1859169"; tag "alternative_5_UTR"; tag "mRNA_end_NF"; tag "cds_end_NF"; havana_gene "OTTMUSG00000024581.1"; havana_transcript "OTTMUST00000060449.1";
chr15	HAVANA	CDS	38501648	38501749	0	-	0	gene_id "ENSMUSG00000037458.16"; transcript_id "ENSMUST00000065308.13"; gene_type "protein_coding"; gene_name "Azin1"; transcript_type "protein_coding"; transcript_name "Azin1-201"; exon_number 3; exon_id "ENSMUSE00000412170.4"; level 2; protein_id "ENSMUSP00000065544.6"; transcript_support_level "1"; mgi_id "MGI:1859169"; tag "basic"; tag "Ensembl_canonical"; tag "GENCODE_Primary"; tag "appris_principal_1"; tag "CCDS"; ccdsid "CCDS37065.1"; havana_gene "OTTMUSG00000024581.1"; havana_transcript "OTTMUST00000060391.1";
chr15	HAVANA	CDS	38501648	38501749	0	-	0	gene_id "ENSMUSG00000037458.16"; transcript_id "ENSMUST00000110329.8"; gene_type "protein_coding"; gene_name "Azin1"; transcript_type "protein_coding"; transcript_name "Azin1-203"; exon_number 4; exon_id "ENSMUSE00000412170.4"; level 2; protein_id "ENSMUSP00000105958.2"; transcript_support_level "2"; mgi_id "MGI:1859169"; tag "alternative_5_UTR"; tag "basic"; tag "appris_principal_1"; tag "CCDS"; ccdsid "CCDS37065.1"; havana_gene "OTTMUSG00000024581.1"; havana_transcript "OTTMUST00000060392.1";
chr15	HAVANA	CDS	38501648	38501749	0	-	0	gene_id "ENSMUSG00000037458.16"; transcript_id "ENSMUST00000129589.8"; gene_type "protein_coding"; gene_name "Azin1"; transcript_type "nonsense_mediated_decay"; transcript_name "Azin1-205"; exon_number 3; exon_id "ENSMUSE00000412170.4"; level 2; protein_id "ENSMUSP00000117988.2"; transcript_support_level "1"; mgi_id "MGI:1859169"; havana_gene "OTTMUSG00000024581.1"; havana_transcript "OTTMUST00000060393.1";
chr15	HAVANA	CDS	38501648	38501749	0	-	0	gene_id "ENSMUSG00000037458.16"; transcript_id "ENSMUST00000151319.8"; gene_type "protein_coding"; gene_name "Azin1"; transcript_type "protein_coding"; transcript_name "Azin1-207"; exon_number 3; exon_id "ENSMUSE00000412170.4"; level 2; protein_id "ENSMUSP00000119201.2"; transcript_support_level "2"; mgi_id "MGI:1859169"; tag "mRNA_end_NF"; tag "cds_end_NF"; havana_gene "OTTMUSG00000024581.1"; havana_transcript "OTTMUST00000060450.1";
chr15	HAVANA	CDS	38501648	38501749	0	-	0	gene_id "ENSMUSG00000037458.16"; transcript_id "ENSMUST00000127848.2"; gene_type "protein_coding"; gene_name "Azin1"; transcript_type "protein_coding"; transcript_name "Azin1-204"; exon_number 4; exon_id "ENSMUSE00000412170.4"; level 2; protein_id "ENSMUSP00000114831.2"; transcript_support_level "5"; mgi_id "MGI:1859169"; tag "alternative_5_UTR"; tag "mRNA_end_NF"; tag "cds_end_NF"; havana_gene "OTTMUSG00000024581.1"; havana_transcript "OTTMUST00000060449.1";
chr15	HAVANA	exon	38501648	38501844	0	-	.	gene_id "ENSMUSG00000037458.16"; transcript_id "ENSMUST00000065308.13"; gene_type "protein_coding"; gene_name "Azin1"; transcript_type "protein_coding"; transcript_name "Azin1-201"; exon_number 3; exon_id "ENSMUSE00000412170.4"; level 2; protein_id "ENSMUSP00000065544.6"; transcript_support_level "1"; mgi_id "MGI:1859169"; tag "basic"; tag "Ensembl_canonical"; tag "GENCODE_Primary"; tag "appris_principal_1"; tag "CCDS"; ccdsid "CCDS37065.1"; havana_gene "OTTMUSG00000024581.1"; havana_transcript "OTTMUST00000060391.1";
chr15	HAVANA	exon	38501648	38501844	0	-	.	gene_id "ENSMUSG00000037458.16"; transcript_id "ENSMUST00000110329.8"; gene_type "protein_coding"; gene_name "Azin1"; transcript_type "protein_coding"; transcript_name "Azin1-203"; exon_number 4; exon_id "ENSMUSE00000412170.4"; level 2; protein_id "ENSMUSP00000105958.2"; transcript_support_level "2"; mgi_id "MGI:1859169"; tag "alternative_5_UTR"; tag "basic"; tag "appris_principal_1"; tag "CCDS"; ccdsid "CCDS37065.1"; havana_gene "OTTMUSG00000024581.1"; havana_transcript "OTTMUST00000060392.1";
chr15	HAVANA	exon	38501648	38501844	0	-	.	gene_id "ENSMUSG00000037458.16"; transcript_id "ENSMUST00000129589.8"; gene_type "protein_coding"; gene_name "Azin1"; transcript_type "nonsense_mediated_decay"; transcript_name "Azin1-205"; exon_number 3; exon_id "ENSMUSE00000412170.4"; level 2; protein_id "ENSMUSP00000117988.2"; transcript_support_level "1"; mgi_id "MGI:1859169"; havana_gene "OTTMUSG00000024581.1"; havana_transcript "OTTMUST00000060393.1";
chr15	HAVANA	exon	38501648	38501844	0	-	.	gene_id "ENSMUSG00000037458.16"; transcript_id "ENSMUST00000151319.8"; gene_type "protein_coding"; gene_name "Azin1"; transcript_type "protein_coding"; transcript_name "Azin1-207"; exon_number 3; exon_id "ENSMUSE00000412170.4"; level 2; protein_id "ENSMUSP00000119201.2"; transcript_support_level "2"; mgi_id "MGI:1859169"; tag "mRNA_end_NF"; tag "cds_end_NF"; havana_gene "OTTMUSG00000024581.1"; havana_transcript "OTTMUST00000060450.1";
chr15	HAVANA	exon	38501648	38501844	0	-	.	gene_id "ENSMUSG00000037458.16"; transcript_id "ENSMUST00000127848.2"; gene_type "protein_coding"; gene_name "Azin1"; transcript_type "protein_coding"; transcript_name "Azin1-204"; exon_number 4; exon_id "ENSMUSE00000412170.4"; level 2; protein_id "ENSMUSP00000114831.2"; transcript_support_level "5"; mgi_id "MGI:1859169"; tag "alternative_5_UTR"; tag "mRNA_end_NF"; tag "cds_end_NF"; havana_gene "OTTMUSG00000024581.1"; havana_transcript "OTTMUST00000060449.1";
chr15	HAVANA	start_codon	38501747	38501749	0	-	0	gene_id "ENSMUSG00000037458.16"; transcript_id "ENSMUST00000065308.13"; gene_type "protein_coding"; gene_name "Azin1"; transcript_type "protein_coding"; transcript_name "Azin1-201"; exon_number 3; exon_id "ENSMUSE00000412170.4"; level 2; protein_id "ENSMUSP00000065544.6"; transcript_support_level "1"; mgi_id "MGI:1859169"; tag "basic"; tag "Ensembl_canonical"; tag "GENCODE_Primary"; tag "appris_principal_1"; tag "CCDS"; ccdsid "CCDS37065.1"; havana_gene "OTTMUSG00000024581.1"; havana_transcript "OTTMUST00000060391.1";
chr15	HAVANA	start_codon	38501747	38501749	0	-	0	gene_id "ENSMUSG00000037458.16"; transcript_id "ENSMUST00000110329.8"; gene_type "protein_coding"; gene_name "Azin1"; transcript_type "protein_coding"; transcript_name "Azin1-203"; exon_number 4; exon_id "ENSMUSE00000412170.4"; level 2; protein_id "ENSMUSP00000105958.2"; transcript_support_level "2"; mgi_id "MGI:1859169"; tag "alternative_5_UTR"; tag "basic"; tag "appris_principal_1"; tag "CCDS"; ccdsid "CCDS37065.1"; havana_gene "OTTMUSG00000024581.1"; havana_transcript "OTTMUST00000060392.1";
chr15	HAVANA	start_codon	38501747	38501749	0	-	0	gene_id "ENSMUSG00000037458.16"; transcript_id "ENSMUST00000129589.8"; gene_type "protein_coding"; gene_name "Azin1"; transcript_type "nonsense_mediated_decay"; transcript_name "Azin1-205"; exon_number 3; exon_id "ENSMUSE00000412170.4"; level 2; protein_id "ENSMUSP00000117988.2"; transcript_support_level "1"; mgi_id "MGI:1859169"; havana_gene "OTTMUSG00000024581.1"; havana_transcript "OTTMUST00000060393.1";
chr15	HAVANA	start_codon	38501747	38501749	0	-	0	gene_id "ENSMUSG00000037458.16"; transcript_id "ENSMUST00000151319.8"; gene_type "protein_coding"; gene_name "Azin1"; transcript_type "protein_coding"; transcript_name "Azin1-207"; exon_number 3; exon_id "ENSMUSE00000412170.4"; level 2; protein_id "ENSMUSP00000119201.2"; transcript_support_level "2"; mgi_id "MGI:1859169"; tag "mRNA_end_NF"; tag "cds_end_NF"; havana_gene "OTTMUSG00000024581.1"; havana_transcript "OTTMUST00000060450.1";
chr15	HAVANA	start_codon	38501747	38501749	0	-	0	gene_id "ENSMUSG00000037458.16"; transcript_id "ENSMUST00000127848.2"; gene_type "protein_coding"; gene_name "Azin1"; transcript_type "protein_coding"; transcript_name "Azin1-204"; exon_number 4; exon_id "ENSMUSE00000412170.4"; level 2; protein_id "ENSMUSP00000114831.2"; transcript_support_level "5"; mgi_id "MGI:1859169"; tag "alternative_5_UTR"; tag "mRNA_end_NF"; tag "cds_end_NF"; havana_gene "OTTMUSG00000024581.1"; havana_transcript "OTTMUST00000060449.1";
chr15	HAVANA	UTR	38501750	38501844	0	-	.	gene_id "ENSMUSG00000037458.16"; transcript_id "ENSMUST00000065308.13"; gene_type "protein_coding"; gene_name "Azin1"; transcript_type "protein_coding"; transcript_name "Azin1-201"; exon_number 3; exon_id "ENSMUSE00000412170.4"; level 2; protein_id "ENSMUSP00000065544.6"; transcript_support_level "1"; mgi_id "MGI:1859169"; tag "basic"; tag "Ensembl_canonical"; tag "GENCODE_Primary"; tag "appris_principal_1"; tag "CCDS"; ccdsid "CCDS37065.1"; havana_gene "OTTMUSG00000024581.1"; havana_transcript "OTTMUST00000060391.1";
chr15	HAVANA	UTR	38501750	38501844	0	-	.	gene_id "ENSMUSG00000037458.16"; transcript_id "ENSMUST00000110329.8"; gene_type "protein_coding"; gene_name "Azin1"; transcript_type "protein_coding"; transcript_name "Azin1-203"; exon_number 4; exon_id "ENSMUSE00000412170.4"; level 2; protein_id "ENSMUSP00000105958.2"; transcript_support_level "2"; mgi_id "MGI:1859169"; tag "alternative_5_UTR"; tag "basic"; tag "appris_principal_1"; tag "CCDS"; ccdsid "CCDS37065.1"; havana_gene "OTTMUSG00000024581.1"; havana_transcript "OTTMUST00000060392.1";
chr15	HAVANA	UTR	38501750	38501844	0	-	.	gene_id "ENSMUSG00000037458.16"; transcript_id "ENSMUST00000129589.8"; gene_type "protein_coding"; gene_name "Azin1"; transcript_type "nonsense_mediated_decay"; transcript_name "Azin1-205"; exon_number 3; exon_id "ENSMUSE00000412170.4"; level 2; protein_id "ENSMUSP00000117988.2"; transcript_support_level "1"; mgi_id "MGI:1859169"; havana_gene "OTTMUSG00000024581.1"; havana_transcript "OTTMUST00000060393.1";
chr15	HAVANA	UTR	38501750	38501844	0	-	.	gene_id "ENSMUSG00000037458.16"; transcript_id "ENSMUST00000151319.8"; gene_type "protein_coding"; gene_name "Azin1"; transcript_type "protein_coding"; transcript_name "Azin1-207"; exon_number 3; exon_id "ENSMUSE00000412170.4"; level 2; protein_id "ENSMUSP00000119201.2"; transcript_support_level "2"; mgi_id "MGI:1859169"; tag "mRNA_end_NF"; tag "cds_end_NF"; havana_gene "OTTMUSG00000024581.1"; havana_transcript "OTTMUST00000060450.1";
chr15	HAVANA	UTR	38501750	38501844	0	-	.	gene_id "ENSMUSG00000037458.16"; transcript_id "ENSMUST00000127848.2"; gene_type "protein_coding"; gene_name "Azin1"; transcript_type "protein_coding"; transcript_name "Azin1-204"; exon_number 4; exon_id "ENSMUSE00000412170.4"; level 2; protein_id "ENSMUSP00000114831.2"; transcript_support_level "5"; mgi_id "MGI:1859169"; tag "alternative_5_UTR"; tag "mRNA_end_NF"; tag "cds_end_NF"; havana_gene "OTTMUSG00000024581.1"; havana_transcript "OTTMUST00000060449.1";
chr15	HAVANA	exon	38507431	38507590	0	-	.	gene_id "ENSMUSG00000037458.16"; transcript_id "ENSMUST00000110329.8"; gene_type "protein_coding"; gene_name "Azin1"; transcript_type "protein_coding"; transcript_name "Azin1-203"; exon_number 3; exon_id "ENSMUSE00000683548.2"; level 2; protein_id "ENSMUSP00000105958.2"; transcript_support_level "2"; mgi_id "MGI:1859169"; tag "alternative_5_UTR"; tag "basic"; tag "appris_principal_1"; tag "CCDS"; ccdsid "CCDS37065.1"; havana_gene "OTTMUSG00000024581.1"; havana_transcript "OTTMUST00000060392.1";
chr15	HAVANA	UTR	38507431	38507590	0	-	.	gene_id "ENSMUSG00000037458.16"; transcript_id "ENSMUST00000110329.8"; gene_type "protein_coding"; gene_name "Azin1"; transcript_type "protein_coding"; transcript_name "Azin1-203"; exon_number 3; exon_id "ENSMUSE00000683548.2"; level 2; protein_id "ENSMUSP00000105958.2"; transcript_support_level "2"; mgi_id "MGI:1859169"; tag "alternative_5_UTR"; tag "basic"; tag "appris_principal_1"; tag "CCDS"; ccdsid "CCDS37065.1"; havana_gene "OTTMUSG00000024581.1"; havana_transcript "OTTMUST00000060392.1";
chr15	HAVANA	exon	38507431	38507590	0	-	.	gene_id "ENSMUSG00000037458.16"; transcript_id "ENSMUST00000127848.2"; gene_type "protein_coding"; gene_name "Azin1"; transcript_type "protein_coding"; transcript_name "Azin1-204"; exon_number 3; exon_id "ENSMUSE00000683548.2"; level 2; protein_id "ENSMUSP00000114831.2"; transcript_support_level "5"; mgi_id "MGI:1859169"; tag "alternative_5_UTR"; tag "mRNA_end_NF"; tag "cds_end_NF"; havana_gene "OTTMUSG00000024581.1"; havana_transcript "OTTMUST00000060449.1";
chr15	HAVANA	UTR	38507431	38507590	0	-	.	gene_id "ENSMUSG00000037458.16"; transcript_id "ENSMUST00000127848.2"; gene_type "protein_coding"; gene_name "Azin1"; transcript_type "protein_coding"; transcript_name "Azin1-204"; exon_number 3; exon_id "ENSMUSE00000683548.2"; level 2; protein_id "ENSMUSP00000114831.2"; transcript_support_level "5"; mgi_id "MGI:1859169"; tag "alternative_5_UTR"; tag "mRNA_end_NF"; tag "cds_end_NF"; havana_gene "OTTMUSG00000024581.1"; havana_transcript "OTTMUST00000060449.1";
chr15	HAVANA	exon	38514716	38514853	0	-	.	gene_id "ENSMUSG00000037458.16"; transcript_id "ENSMUST00000152833.2"; gene_type "protein_coding"; gene_name "Azin1"; transcript_type "protein_coding_CDS_not_defined"; transcript_name "Azin1-208"; exon_number 3; exon_id "ENSMUSE00000728767.2"; level 1; transcript_support_level "3"; mgi_id "MGI:1859169"; tag "exp_conf"; havana_gene "OTTMUSG00000024581.1"; havana_transcript "OTTMUST00000060415.1";
chr15	HAVANA	transcript	38514716	38519494	0	-	.	gene_id "ENSMUSG00000037458.16"; transcript_id "ENSMUST00000152833.2"; gene_type "protein_coding"; gene_name "Azin1"; transcript_type "protein_coding_CDS_not_defined"; transcript_name "Azin1-208"; level 1; transcript_support_level "3"; mgi_id "MGI:1859169"; tag "exp_conf"; havana_gene "OTTMUSG00000024581.1"; havana_transcript "OTTMUST00000060415.1";
chr15	HAVANA	exon	38514717	38514853	0	-	.	gene_id "ENSMUSG00000037458.16"; transcript_id "ENSMUST00000065308.13"; gene_type "protein_coding"; gene_name "Azin1"; transcript_type "protein_coding"; transcript_name "Azin1-201"; exon_number 2; exon_id "ENSMUSE00000361050.4"; level 2; protein_id "ENSMUSP00000065544.6"; transcript_support_level "1"; mgi_id "MGI:1859169"; tag "basic"; tag "Ensembl_canonical"; tag "GENCODE_Primary"; tag "appris_principal_1"; tag "CCDS"; ccdsid "CCDS37065.1"; havana_gene "OTTMUSG00000024581.1"; havana_transcript "OTTMUST00000060391.1";
chr15	HAVANA	UTR	38514717	38514853	0	-	.	gene_id "ENSMUSG00000037458.16"; transcript_id "ENSMUST00000065308.13"; gene_type "protein_coding"; gene_name "Azin1"; transcript_type "protein_coding"; transcript_name "Azin1-201"; exon_number 2; exon_id "ENSMUSE00000361050.4"; level 2; protein_id "ENSMUSP00000065544.6"; transcript_support_level "1"; mgi_id "MGI:1859169"; tag "basic"; tag "Ensembl_canonical"; tag "GENCODE_Primary"; tag "appris_principal_1"; tag "CCDS"; ccdsid "CCDS37065.1"; havana_gene "OTTMUSG00000024581.1"; havana_transcript "OTTMUST00000060391.1";
chr15	HAVANA	exon	38514717	38514853	0	-	.	gene_id "ENSMUSG00000037458.16"; transcript_id "ENSMUST00000110329.8"; gene_type "protein_coding"; gene_name "Azin1"; transcript_type "protein_coding"; transcript_name "Azin1-203"; exon_number 2; exon_id "ENSMUSE00000361050.4"; level 2; protein_id "ENSMUSP00000105958.2"; transcript_support_level "2"; mgi_id "MGI:1859169"; tag "alternative_5_UTR"; tag "basic"; tag "appris_principal_1"; tag "CCDS"; ccdsid "CCDS37065.1"; havana_gene "OTTMUSG00000024581.1"; havana_transcript "OTTMUST00000060392.1";
chr15	HAVANA	UTR	38514717	38514853	0	-	.	gene_id "ENSMUSG00000037458.16"; transcript_id "ENSMUST00000110329.8"; gene_type "protein_coding"; gene_name "Azin1"; transcript_type "protein_coding"; transcript_name "Azin1-203"; exon_number 2; exon_id "ENSMUSE00000361050.4"; level 2; protein_id "ENSMUSP00000105958.2"; transcript_support_level "2"; mgi_id "MGI:1859169"; tag "alternative_5_UTR"; tag "basic"; tag "appris_principal_1"; tag "CCDS"; ccdsid "CCDS37065.1"; havana_gene "OTTMUSG00000024581.1"; havana_transcript "OTTMUST00000060392.1";
chr15	HAVANA	exon	38514717	38514853	0	-	.	gene_id "ENSMUSG00000037458.16"; transcript_id "ENSMUST00000129589.8"; gene_type "protein_coding"; gene_name "Azin1"; transcript_type "nonsense_mediated_decay"; transcript_name "Azin1-205"; exon_number 2; exon_id "ENSMUSE00000361050.4"; level 2; protein_id "ENSMUSP00000117988.2"; transcript_support_level "1"; mgi_id "MGI:1859169"; havana_gene "OTTMUSG00000024581.1"; havana_transcript "OTTMUST00000060393.1";
chr15	HAVANA	UTR	38514717	38514853	0	-	.	gene_id "ENSMUSG00000037458.16"; transcript_id "ENSMUST00000129589.8"; gene_type "protein_coding"; gene_name "Azin1"; transcript_type "nonsense_mediated_decay"; transcript_name "Azin1-205"; exon_number 2; exon_id "ENSMUSE00000361050.4"; level 2; protein_id "ENSMUSP00000117988.2"; transcript_support_level "1"; mgi_id "MGI:1859169"; havana_gene "OTTMUSG00000024581.1"; havana_transcript "OTTMUST00000060393.1";
chr15	HAVANA	exon	38514717	38514853	0	-	.	gene_id "ENSMUSG00000037458.16"; transcript_id "ENSMUST00000151319.8"; gene_type "protein_coding"; gene_name "Azin1"; transcript_type "protein_coding"; transcript_name "Azin1-207"; exon_number 2; exon_id "ENSMUSE00000361050.4"; level 2; protein_id "ENSMUSP00000119201.2"; transcript_support_level "2"; mgi_id "MGI:1859169"; tag "mRNA_end_NF"; tag "cds_end_NF"; havana_gene "OTTMUSG00000024581.1"; havana_transcript "OTTMUST00000060450.1";
chr15	HAVANA	UTR	38514717	38514853	0	-	.	gene_id "ENSMUSG00000037458.16"; transcript_id "ENSMUST00000151319.8"; gene_type "protein_coding"; gene_name "Azin1"; transcript_type "protein_coding"; transcript_name "Azin1-207"; exon_number 2; exon_id "ENSMUSE00000361050.4"; level 2; protein_id "ENSMUSP00000119201.2"; transcript_support_level "2"; mgi_id "MGI:1859169"; tag "mRNA_end_NF"; tag "cds_end_NF"; havana_gene "OTTMUSG00000024581.1"; havana_transcript "OTTMUST00000060450.1";
chr15	HAVANA	exon	38514717	38514853	0	-	.	gene_id "ENSMUSG00000037458.16"; transcript_id "ENSMUST00000127848.2"; gene_type "protein_coding"; gene_name "Azin1"; transcript_type "protein_coding"; transcript_name "Azin1-204"; exon_number 2; exon_id "ENSMUSE00000361050.4"; level 2; protein_id "ENSMUSP00000114831.2"; transcript_support_level "5"; mgi_id "MGI:1859169"; tag "alternative_5_UTR"; tag "mRNA_end_NF"; tag "cds_end_NF"; havana_gene "OTTMUSG00000024581.1"; havana_transcript "OTTMUST00000060449.1";
chr15	HAVANA	UTR	38514717	38514853	0	-	.	gene_id "ENSMUSG00000037458.16"; transcript_id "ENSMUST00000127848.2"; gene_type "protein_coding"; gene_name "Azin1"; transcript_type "protein_coding"; transcript_name "Azin1-204"; exon_number 2; exon_id "ENSMUSE00000361050.4"; level 2; protein_id "ENSMUSP00000114831.2"; transcript_support_level "5"; mgi_id "MGI:1859169"; tag "alternative_5_UTR"; tag "mRNA_end_NF"; tag "cds_end_NF"; havana_gene "OTTMUSG00000024581.1"; havana_transcript "OTTMUST00000060449.1";
chr15	HAVANA	stop_codon	38514749	38514751	0	-	0	gene_id "ENSMUSG00000144219.1"; transcript_id "ENSMUST00000381756.1"; gene_type "protein_coding"; gene_name "ENSMUSG00000144219"; transcript_type "protein_coding"; transcript_name "ENSMUST00000381756"; exon_number 2; exon_id "ENSMUSE00001750581.2"; level 2; protein_id "ENSMUSP00000160143.1"; tag "non_ATG_start"; tag "basic"; tag "Ensembl_canonical"; tag "GENCODE_Primary"; tag "appris_principal_1";
chr15	HAVANA	UTR	38514749	38514751	0	-	.	gene_id "ENSMUSG00000144219.1"; transcript_id "ENSMUST00000381756.1"; gene_type "protein_coding"; gene_name "ENSMUSG00000144219"; transcript_type "protein_coding"; transcript_name "ENSMUST00000381756"; exon_number 2; exon_id "ENSMUSE00001750581.2"; level 2; protein_id "ENSMUSP00000160143.1"; tag "non_ATG_start"; tag "basic"; tag "Ensembl_canonical"; tag "GENCODE_Primary"; tag "appris_principal_1";
chr15	HAVANA	exon	38514749	38514853	0	-	.	gene_id "ENSMUSG00000144219.1"; transcript_id "ENSMUST00000381756.1"; gene_type "protein_coding"; gene_name "ENSMUSG00000144219"; transcript_type "protein_coding"; transcript_name "ENSMUST00000381756"; exon_number 2; exon_id "ENSMUSE00001750581.2"; level 2; protein_id "ENSMUSP00000160143.1"; tag "non_ATG_start"; tag "basic"; tag "Ensembl_canonical"; tag "GENCODE_Primary"; tag "appris_principal_1";
chr15	HAVANA	gene	38514749	38519206	0	-	.	gene_id "ENSMUSG00000144219.1"; gene_type "protein_coding"; gene_name "ENSMUSG00000144219"; level 2; tag "overlapping_locus";
chr15	HAVANA	transcript	38514749	38519206	0	-	.	gene_id "ENSMUSG00000144219.1"; transcript_id "ENSMUST00000381756.1"; gene_type "protein_coding"; gene_name "ENSMUSG00000144219"; transcript_type "protein_coding"; transcript_name "ENSMUST00000381756"; level 2; protein_id "ENSMUSP00000160143.1"; tag "non_ATG_start"; tag "basic"; tag "Ensembl_canonical"; tag "GENCODE_Primary"; tag "appris_principal_1";
chr15	HAVANA	CDS	38514752	38514853	0	-	0	gene_id "ENSMUSG00000144219.1"; transcript_id "ENSMUST00000381756.1"; gene_type "protein_coding"; gene_name "ENSMUSG00000144219"; transcript_type "protein_coding"; transcript_name "ENSMUST00000381756"; exon_number 2; exon_id "ENSMUSE00001750581.2"; level 2; protein_id "ENSMUSP00000160143.1"; tag "non_ATG_start"; tag "basic"; tag "Ensembl_canonical"; tag "GENCODE_Primary"; tag "appris_principal_1";
chr15	HAVANA	exon	38518061	38518202	0	-	.	gene_id "ENSMUSG00000037458.16"; transcript_id "ENSMUST00000152833.2"; gene_type "protein_coding"; gene_name "Azin1"; transcript_type "protein_coding_CDS_not_defined"; transcript_name "Azin1-208"; exon_number 2; exon_id "ENSMUSE00000764953.2"; level 1; transcript_support_level "3"; mgi_id "MGI:1859169"; tag "exp_conf"; havana_gene "OTTMUSG00000024581.1"; havana_transcript "OTTMUST00000060415.1";
chr15	HAVANA	exon	38518341	38518406	0	-	.	gene_id "ENSMUSG00000037458.16"; transcript_id "ENSMUST00000151319.8"; gene_type "protein_coding"; gene_name "Azin1"; transcript_type "protein_coding"; transcript_name "Azin1-207"; exon_number 1; exon_id "ENSMUSE00000759673.2"; level 2; protein_id "ENSMUSP00000119201.2"; transcript_support_level "2"; mgi_id "MGI:1859169"; tag "mRNA_end_NF"; tag "cds_end_NF"; havana_gene "OTTMUSG00000024581.1"; havana_transcript "OTTMUST00000060450.1";
chr15	HAVANA	UTR	38518341	38518406	0	-	.	gene_id "ENSMUSG00000037458.16"; transcript_id "ENSMUST00000151319.8"; gene_type "protein_coding"; gene_name "Azin1"; transcript_type "protein_coding"; transcript_name "Azin1-207"; exon_number 1; exon_id "ENSMUSE00000759673.2"; level 2; protein_id "ENSMUSP00000119201.2"; transcript_support_level "2"; mgi_id "MGI:1859169"; tag "mRNA_end_NF"; tag "cds_end_NF"; havana_gene "OTTMUSG00000024581.1"; havana_transcript "OTTMUST00000060450.1";
chr15	HAVANA	exon	38518341	38518465	0	-	.	gene_id "ENSMUSG00000037458.16"; transcript_id "ENSMUST00000127848.2"; gene_type "protein_coding"; gene_name "Azin1"; transcript_type "protein_coding"; transcript_name "Azin1-204"; exon_number 1; exon_id "ENSMUSE00000834512.2"; level 2; protein_id "ENSMUSP00000114831.2"; transcript_support_level "5"; mgi_id "MGI:1859169"; tag "alternative_5_UTR"; tag "mRNA_end_NF"; tag "cds_end_NF"; havana_gene "OTTMUSG00000024581.1"; havana_transcript "OTTMUST00000060449.1";
chr15	HAVANA	UTR	38518341	38518465	0	-	.	gene_id "ENSMUSG00000037458.16"; transcript_id "ENSMUST00000127848.2"; gene_type "protein_coding"; gene_name "Azin1"; transcript_type "protein_coding"; transcript_name "Azin1-204"; exon_number 1; exon_id "ENSMUSE00000834512.2"; level 2; protein_id "ENSMUSP00000114831.2"; transcript_support_level "5"; mgi_id "MGI:1859169"; tag "alternative_5_UTR"; tag "mRNA_end_NF"; tag "cds_end_NF"; havana_gene "OTTMUSG00000024581.1"; havana_transcript "OTTMUST00000060449.1";
chr15	HAVANA	exon	38519153	38519206	0	-	.	gene_id "ENSMUSG00000144219.1"; transcript_id "ENSMUST00000381756.1"; gene_type "protein_coding"; gene_name "ENSMUSG00000144219"; transcript_type "protein_coding"; transcript_name "ENSMUST00000381756"; exon_number 1; exon_id "ENSMUSE00001750580.2"; level 2; protein_id "ENSMUSP00000160143.1"; tag "non_ATG_start"; tag "basic"; tag "Ensembl_canonical"; tag "GENCODE_Primary"; tag "appris_principal_1";
chr15	HAVANA	CDS	38519153	38519206	0	-	0	gene_id "ENSMUSG00000144219.1"; transcript_id "ENSMUST00000381756.1"; gene_type "protein_coding"; gene_name "ENSMUSG00000144219"; transcript_type "protein_coding"; transcript_name "ENSMUST00000381756"; exon_number 1; exon_id "ENSMUSE00001750580.2"; level 2; protein_id "ENSMUSP00000160143.1"; tag "non_ATG_start"; tag "basic"; tag "Ensembl_canonical"; tag "GENCODE_Primary"; tag "appris_principal_1";
chr15	HAVANA	exon	38519153	38519413	0	-	.	gene_id "ENSMUSG00000037458.16"; transcript_id "ENSMUST00000129589.8"; gene_type "protein_coding"; gene_name "Azin1"; transcript_type "nonsense_mediated_decay"; transcript_name "Azin1-205"; exon_number 1; exon_id "ENSMUSE00000753948.2"; level 2; protein_id "ENSMUSP00000117988.2"; transcript_support_level "1"; mgi_id "MGI:1859169"; havana_gene "OTTMUSG00000024581.1"; havana_transcript "OTTMUST00000060393.1";
chr15	HAVANA	UTR	38519153	38519413	0	-	.	gene_id "ENSMUSG00000037458.16"; transcript_id "ENSMUST00000129589.8"; gene_type "protein_coding"; gene_name "Azin1"; transcript_type "nonsense_mediated_decay"; transcript_name "Azin1-205"; exon_number 1; exon_id "ENSMUSE00000753948.2"; level 2; protein_id "ENSMUSP00000117988.2"; transcript_support_level "1"; mgi_id "MGI:1859169"; havana_gene "OTTMUSG00000024581.1"; havana_transcript "OTTMUST00000060393.1";
chr15	HAVANA	exon	38519153	38519494	0	-	.	gene_id "ENSMUSG00000037458.16"; transcript_id "ENSMUST00000152833.2"; gene_type "protein_coding"; gene_name "Azin1"; transcript_type "protein_coding_CDS_not_defined"; transcript_name "Azin1-208"; exon_number 1; exon_id "ENSMUSE00000796123.2"; level 1; transcript_support_level "3"; mgi_id "MGI:1859169"; tag "exp_conf"; havana_gene "OTTMUSG00000024581.1"; havana_transcript "OTTMUST00000060415.1";
chr15	HAVANA	exon	38519153	38519507	0	-	.	gene_id "ENSMUSG00000037458.16"; transcript_id "ENSMUST00000110329.8"; gene_type "protein_coding"; gene_name "Azin1"; transcript_type "protein_coding"; transcript_name "Azin1-203"; exon_number 1; exon_id "ENSMUSE00000683549.2"; level 2; protein_id "ENSMUSP00000105958.2"; transcript_support_level "2"; mgi_id "MGI:1859169"; tag "alternative_5_UTR"; tag "basic"; tag "appris_principal_1"; tag "CCDS"; ccdsid "CCDS37065.1"; havana_gene "OTTMUSG00000024581.1"; havana_transcript "OTTMUST00000060392.1";
chr15	HAVANA	UTR	38519153	38519507	0	-	.	gene_id "ENSMUSG00000037458.16"; transcript_id "ENSMUST00000110329.8"; gene_type "protein_coding"; gene_name "Azin1"; transcript_type "protein_coding"; transcript_name "Azin1-203"; exon_number 1; exon_id "ENSMUSE00000683549.2"; level 2; protein_id "ENSMUSP00000105958.2"; transcript_support_level "2"; mgi_id "MGI:1859169"; tag "alternative_5_UTR"; tag "basic"; tag "appris_principal_1"; tag "CCDS"; ccdsid "CCDS37065.1"; havana_gene "OTTMUSG00000024581.1"; havana_transcript "OTTMUST00000060392.1";
chr15	HAVANA	exon	38519153	38519510	0	-	.	gene_id "ENSMUSG00000037458.16"; transcript_id "ENSMUST00000065308.13"; gene_type "protein_coding"; gene_name "Azin1"; transcript_type "protein_coding"; transcript_name "Azin1-201"; exon_number 1; exon_id "ENSMUSE00000465153.3"; level 2; protein_id "ENSMUSP00000065544.6"; transcript_support_level "1"; mgi_id "MGI:1859169"; tag "basic"; tag "Ensembl_canonical"; tag "GENCODE_Primary"; tag "appris_principal_1"; tag "CCDS"; ccdsid "CCDS37065.1"; havana_gene "OTTMUSG00000024581.1"; havana_transcript "OTTMUST00000060391.1";
chr15	HAVANA	UTR	38519153	38519510	0	-	.	gene_id "ENSMUSG00000037458.16"; transcript_id "ENSMUST00000065308.13"; gene_type "protein_coding"; gene_name "Azin1"; transcript_type "protein_coding"; transcript_name "Azin1-201"; exon_number 1; exon_id "ENSMUSE00000465153.3"; level 2; protein_id "ENSMUSP00000065544.6"; transcript_support_level "1"; mgi_id "MGI:1859169"; tag "basic"; tag "Ensembl_canonical"; tag "GENCODE_Primary"; tag "appris_principal_1"; tag "CCDS"; ccdsid "CCDS37065.1"; havana_gene "OTTMUSG00000024581.1"; havana_transcript "OTTMUST00000060391.1";
chr15	HAVANA	start_codon	38519204	38519206	0	-	0	gene_id "ENSMUSG00000144219.1"; transcript_id "ENSMUST00000381756.1"; gene_type "protein_coding"; gene_name "ENSMUSG00000144219"; transcript_type "protein_coding"; transcript_name "ENSMUST00000381756"; exon_number 1; exon_id "ENSMUSE00001750580.2"; level 2; protein_id "ENSMUSP00000160143.1"; tag "non_ATG_start"; tag "basic"; tag "Ensembl_canonical"; tag "GENCODE_Primary"; tag "appris_principal_1";
chr15	sragcm37_es	exon	38532223	38533100	0.138980640130843	-	.	gene_id "ENSMUSG00000102106.4"; transcript_id "ENSMUSG00000102106.4_tx_8"; exon_id "chr15_38532223_38533100_-"; exonnum "2"; txlen "954";
chr15	sragcm37_ss	exon	38533521	38533596	0.138980640130843	-	.	gene_id "ENSMUSG00000102106.4"; transcript_id "ENSMUSG00000102106.4_tx_8"; exon_id "chr15_38533521_38533596_-"; exonnum "1"; txlen "954";
chr15	HAVANA	exon	38549561	38549794	0	-	.	gene_id "ENSMUSG00000102106.4"; transcript_id "ENSMUST00000380769.1"; gene_type "lncRNA"; gene_name "2310043O21Rik"; transcript_type "lncRNA"; transcript_name "2310043O21Rik-210"; exon_number 3; exon_id "ENSMUSE00001748606.1"; level 2; mgi_id "MGI:1916929"; tag "basic"; tag "TAGENE"; havana_gene "OTTMUSG00000046208.1";
chr15	HAVANA	transcript	38549561	38567648	0	-	.	gene_id "ENSMUSG00000102106.4"; transcript_id "ENSMUST00000380769.1"; gene_type "lncRNA"; gene_name "2310043O21Rik"; transcript_type "lncRNA"; transcript_name "2310043O21Rik-210"; level 2; mgi_id "MGI:1916929"; tag "basic"; tag "TAGENE"; havana_gene "OTTMUSG00000046208.1";
chr15	HAVANA	gene	38549561	38602632	0	-	.	gene_id "ENSMUSG00000102106.4"; gene_type "lncRNA"; gene_name "2310043O21Rik"; level 2; mgi_id "MGI:1916929"; havana_gene "OTTMUSG00000046208.1";
chr15	HAVANA	exon	38549566	38549794	0	-	.	gene_id "ENSMUSG00000102106.4"; transcript_id "ENSMUST00000380770.1"; gene_type "lncRNA"; gene_name "2310043O21Rik"; transcript_type "lncRNA"; transcript_name "2310043O21Rik-211"; exon_number 3; exon_id "ENSMUSE00001748614.1"; level 2; mgi_id "MGI:1916929"; tag "TAGENE"; havana_gene "OTTMUSG00000046208.1";
chr15	HAVANA	exon	38549566	38549794	0	-	.	gene_id "ENSMUSG00000102106.4"; transcript_id "ENSMUST00000380762.1"; gene_type "lncRNA"; gene_name "2310043O21Rik"; transcript_type "lncRNA"; transcript_name "2310043O21Rik-203"; exon_number 4; exon_id "ENSMUSE00001748614.1"; level 2; mgi_id "MGI:1916929"; tag "basic"; tag "TAGENE"; havana_gene "OTTMUSG00000046208.1";
chr15	HAVANA	transcript	38549566	38567562	0	-	.	gene_id "ENSMUSG00000102106.4"; transcript_id "ENSMUST00000380770.1"; gene_type "lncRNA"; gene_name "2310043O21Rik"; transcript_type "lncRNA"; transcript_name "2310043O21Rik-211"; level 2; mgi_id "MGI:1916929"; tag "TAGENE"; havana_gene "OTTMUSG00000046208.1";
chr15	HAVANA	transcript	38549566	38602539	0	-	.	gene_id "ENSMUSG00000102106.4"; transcript_id "ENSMUST00000380762.1"; gene_type "lncRNA"; gene_name "2310043O21Rik"; transcript_type "lncRNA"; transcript_name "2310043O21Rik-203"; level 2; mgi_id "MGI:1916929"; tag "basic"; tag "TAGENE"; havana_gene "OTTMUSG00000046208.1";
chr15	HAVANA	exon	38549571	38549794	0	-	.	gene_id "ENSMUSG00000102106.4"; transcript_id "ENSMUST00000380766.1"; gene_type "lncRNA"; gene_name "2310043O21Rik"; transcript_type "lncRNA"; transcript_name "2310043O21Rik-207"; exon_number 2; exon_id "ENSMUSE00001748604.1"; level 2; mgi_id "MGI:1916929"; tag "TAGENE"; havana_gene "OTTMUSG00000046208.1";
chr15	HAVANA	transcript	38549571	38567927	0	-	.	gene_id "ENSMUSG00000102106.4"; transcript_id "ENSMUST00000380766.1"; gene_type "lncRNA"; gene_name "2310043O21Rik"; transcript_type "lncRNA"; transcript_name "2310043O21Rik-207"; level 2; mgi_id "MGI:1916929"; tag "TAGENE"; havana_gene "OTTMUSG00000046208.1";
chr15	HAVANA	exon	38549574	38549794	0	-	.	gene_id "ENSMUSG00000102106.4"; transcript_id "ENSMUST00000380774.1"; gene_type "lncRNA"; gene_name "2310043O21Rik"; transcript_type "lncRNA"; transcript_name "2310043O21Rik-215"; exon_number 3; exon_id "ENSMUSE00001748599.1"; level 2; mgi_id "MGI:1916929"; tag "basic"; tag "TAGENE"; havana_gene "OTTMUSG00000046208.1";
chr15	ENSEMBL_gcm37	exon	38549574	38549794	0.0812232062619633	-	.	gene_id "ENSMUSG00000102106.4"; transcript_id "ENSMUSG00000102106.4_tx_14"; exon_id "chr15_38549574_38549794_-"; exonnum "3"; txlen "543";
chr15	ENSEMBL_gcm37	exon	38549574	38549794	0.0663472951317234	-	.	gene_id "ENSMUSG00000102106.4"; transcript_id "ENSMUSG00000102106.4_tx_15"; exon_id "chr15_38549574_38549794_-"; exonnum "3"; txlen "507";
chr15	ENSEMBL_gcm37	exon	38549574	38549794	0.0379601019837461	-	.	gene_id "ENSMUSG00000102106.4"; transcript_id "ENSMUSG00000102106.4_tx_19"; exon_id "chr15_38549574_38549794_-"; exonnum "3"; txlen "610";
chr15	HAVANA	transcript	38549574	38567557	0	-	.	gene_id "ENSMUSG00000102106.4"; transcript_id "ENSMUST00000380774.1"; gene_type "lncRNA"; gene_name "2310043O21Rik"; transcript_type "lncRNA"; transcript_name "2310043O21Rik-215"; level 2; mgi_id "MGI:1916929"; tag "basic"; tag "TAGENE"; havana_gene "OTTMUSG00000046208.1";
chr15	HAVANA	exon	38549577	38549794	0	-	.	gene_id "ENSMUSG00000102106.4"; transcript_id "ENSMUST00000380773.1"; gene_type "lncRNA"; gene_name "2310043O21Rik"; transcript_type "lncRNA"; transcript_name "2310043O21Rik-214"; exon_number 2; exon_id "ENSMUSE00001748608.1"; level 2; mgi_id "MGI:1916929"; tag "TAGENE"; havana_gene "OTTMUSG00000046208.1";
chr15	HAVANA	exon	38549577	38549794	0	-	.	gene_id "ENSMUSG00000102106.4"; transcript_id "ENSMUST00000380771.1"; gene_type "lncRNA"; gene_name "2310043O21Rik"; transcript_type "lncRNA"; transcript_name "2310043O21Rik-212"; exon_number 3; exon_id "ENSMUSE00001748608.1"; level 2; mgi_id "MGI:1916929"; tag "TAGENE"; havana_gene "OTTMUSG00000046208.1";
chr15	HAVANA	exon	38549577	38549794	0	-	.	gene_id "ENSMUSG00000102106.4"; transcript_id "ENSMUST00000380772.1"; gene_type "lncRNA"; gene_name "2310043O21Rik"; transcript_type "lncRNA"; transcript_name "2310043O21Rik-213"; exon_number 4; exon_id "ENSMUSE00001748608.1"; level 2; mgi_id "MGI:1916929"; tag "basic"; tag "TAGENE"; havana_gene "OTTMUSG00000046208.1";
chr15	HAVANA	exon	38549577	38549794	0	-	.	gene_id "ENSMUSG00000102106.4"; transcript_id "ENSMUST00000380767.1"; gene_type "lncRNA"; gene_name "2310043O21Rik"; transcript_type "lncRNA"; transcript_name "2310043O21Rik-208"; exon_number 2; exon_id "ENSMUSE00001748608.1"; level 2; mgi_id "MGI:1916929"; tag "TAGENE"; havana_gene "OTTMUSG00000046208.1";
chr15	HAVANA	exon	38549577	38549794	0	-	.	gene_id "ENSMUSG00000102106.4"; transcript_id "ENSMUST00000380764.1"; gene_type "lncRNA"; gene_name "2310043O21Rik"; transcript_type "lncRNA"; transcript_name "2310043O21Rik-205"; exon_number 3; exon_id "ENSMUSE00001748608.1"; level 2; mgi_id "MGI:1916929"; tag "TAGENE"; havana_gene "OTTMUSG00000046208.1";
chr15	HAVANA	exon	38549577	38549794	0	-	.	gene_id "ENSMUSG00000102106.4"; transcript_id "ENSMUST00000380763.1"; gene_type "lncRNA"; gene_name "2310043O21Rik"; transcript_type "lncRNA"; transcript_name "2310043O21Rik-204"; exon_number 4; exon_id "ENSMUSE00001748608.1"; level 2; mgi_id "MGI:1916929"; tag "TAGENE"; havana_gene "OTTMUSG00000046208.1";
chr15	HAVANA	exon	38549577	38549794	0	-	.	gene_id "ENSMUSG00000102106.4"; transcript_id "ENSMUST00000380761.1"; gene_type "lncRNA"; gene_name "2310043O21Rik"; transcript_type "lncRNA"; transcript_name "2310043O21Rik-202"; exon_number 3; exon_id "ENSMUSE00001748608.1"; level 2; mgi_id "MGI:1916929"; tag "Ensembl_canonical"; tag "GENCODE_Primary"; tag "TAGENE"; havana_gene "OTTMUSG00000046208.1";
chr15	HAVANA	transcript	38549577	38567569	0	-	.	gene_id "ENSMUSG00000102106.4"; transcript_id "ENSMUST00000380773.1"; gene_type "lncRNA"; gene_name "2310043O21Rik"; transcript_type "lncRNA"; transcript_name "2310043O21Rik-214"; level 2; mgi_id "MGI:1916929"; tag "TAGENE"; havana_gene "OTTMUSG00000046208.1";
chr15	HAVANA	transcript	38549577	38567572	0	-	.	gene_id "ENSMUSG00000102106.4"; transcript_id "ENSMUST00000380771.1"; gene_type "lncRNA"; gene_name "2310043O21Rik"; transcript_type "lncRNA"; transcript_name "2310043O21Rik-212"; level 2; mgi_id "MGI:1916929"; tag "TAGENE"; havana_gene "OTTMUSG00000046208.1";
chr15	HAVANA	transcript	38549577	38567572	0	-	.	gene_id "ENSMUSG00000102106.4"; transcript_id "ENSMUST00000380772.1"; gene_type "lncRNA"; gene_name "2310043O21Rik"; transcript_type "lncRNA"; transcript_name "2310043O21Rik-213"; level 2; mgi_id "MGI:1916929"; tag "basic"; tag "TAGENE"; havana_gene "OTTMUSG00000046208.1";
chr15	HAVANA	transcript	38549577	38567927	0	-	.	gene_id "ENSMUSG00000102106.4"; transcript_id "ENSMUST00000380767.1"; gene_type "lncRNA"; gene_name "2310043O21Rik"; transcript_type "lncRNA"; transcript_name "2310043O21Rik-208"; level 2; mgi_id "MGI:1916929"; tag "TAGENE"; havana_gene "OTTMUSG00000046208.1";
chr15	HAVANA	transcript	38549577	38601844	0	-	.	gene_id "ENSMUSG00000102106.4"; transcript_id "ENSMUST00000380764.1"; gene_type "lncRNA"; gene_name "2310043O21Rik"; transcript_type "lncRNA"; transcript_name "2310043O21Rik-205"; level 2; mgi_id "MGI:1916929"; tag "TAGENE"; havana_gene "OTTMUSG00000046208.1";
chr15	HAVANA	transcript	38549577	38602539	0	-	.	gene_id "ENSMUSG00000102106.4"; transcript_id "ENSMUST00000380763.1"; gene_type "lncRNA"; gene_name "2310043O21Rik"; transcript_type "lncRNA"; transcript_name "2310043O21Rik-204"; level 2; mgi_id "MGI:1916929"; tag "TAGENE"; havana_gene "OTTMUSG00000046208.1";
chr15	HAVANA	transcript	38549577	38602632	0	-	.	gene_id "ENSMUSG00000102106.4"; transcript_id "ENSMUST00000380761.1"; gene_type "lncRNA"; gene_name "2310043O21Rik"; transcript_type "lncRNA"; transcript_name "2310043O21Rik-202"; level 2; mgi_id "MGI:1916929"; tag "Ensembl_canonical"; tag "GENCODE_Primary"; tag "TAGENE"; havana_gene "OTTMUSG00000046208.1";
chr15	HAVANA	exon	38549583	38549794	0	-	.	gene_id "ENSMUSG00000102106.4"; transcript_id "ENSMUST00000380768.1"; gene_type "lncRNA"; gene_name "2310043O21Rik"; transcript_type "lncRNA"; transcript_name "2310043O21Rik-209"; exon_number 2; exon_id "ENSMUSE00001748613.1"; level 2; mgi_id "MGI:1916929"; tag "TAGENE"; havana_gene "OTTMUSG00000046208.1";
chr15	HAVANA	transcript	38549583	38567880	0	-	.	gene_id "ENSMUSG00000102106.4"; transcript_id "ENSMUST00000380768.1"; gene_type "lncRNA"; gene_name "2310043O21Rik"; transcript_type "lncRNA"; transcript_name "2310043O21Rik-209"; level 2; mgi_id "MGI:1916929"; tag "TAGENE"; havana_gene "OTTMUSG00000046208.1";
chr15	HAVANA	exon	38549587	38549794	0	-	.	gene_id "ENSMUSG00000102106.4"; transcript_id "ENSMUST00000380775.1"; gene_type "lncRNA"; gene_name "2310043O21Rik"; transcript_type "lncRNA"; transcript_name "2310043O21Rik-216"; exon_number 3; exon_id "ENSMUSE00001334599.3"; level 2; mgi_id "MGI:1916929"; tag "TAGENE"; havana_gene "OTTMUSG00000046208.1";
chr15	HAVANA	exon	38549587	38549794	0	-	.	gene_id "ENSMUSG00000102106.4"; transcript_id "ENSMUST00000185323.3"; gene_type "lncRNA"; gene_name "2310043O21Rik"; transcript_type "lncRNA"; transcript_name "2310043O21Rik-201"; exon_number 3; exon_id "ENSMUSE00001334599.3"; level 2; transcript_support_level "1"; mgi_id "MGI:1916929"; tag "basic"; havana_gene "OTTMUSG00000046208.1"; havana_transcript "OTTMUST00000120509.1";
chr15	HAVANA	transcript	38549587	38567557	0	-	.	gene_id "ENSMUSG00000102106.4"; transcript_id "ENSMUST00000380775.1"; gene_type "lncRNA"; gene_name "2310043O21Rik"; transcript_type "lncRNA"; transcript_name "2310043O21Rik-216"; level 2; mgi_id "MGI:1916929"; tag "TAGENE"; havana_gene "OTTMUSG00000046208.1";
chr15	HAVANA	transcript	38549587	38595178	0	-	.	gene_id "ENSMUSG00000102106.4"; transcript_id "ENSMUST00000185323.3"; gene_type "lncRNA"; gene_name "2310043O21Rik"; transcript_type "lncRNA"; transcript_name "2310043O21Rik-201"; level 2; transcript_support_level "1"; mgi_id "MGI:1916929"; tag "basic"; havana_gene "OTTMUSG00000046208.1"; havana_transcript "OTTMUST00000120509.1";
chr15	HAVANA	exon	38552477	38552672	0	-	.	gene_id "ENSMUSG00000102106.4"; transcript_id "ENSMUST00000380771.1"; gene_type "lncRNA"; gene_name "2310043O21Rik"; transcript_type "lncRNA"; transcript_name "2310043O21Rik-212"; exon_number 2; exon_id "ENSMUSE00001748603.1"; level 2; mgi_id "MGI:1916929"; tag "TAGENE"; havana_gene "OTTMUSG00000046208.1";
chr15	HAVANA	exon	38564477	38564719	0	-	.	gene_id "ENSMUSG00000102106.4"; transcript_id "ENSMUST00000380777.1"; gene_type "lncRNA"; gene_name "2310043O21Rik"; transcript_type "lncRNA"; transcript_name "2310043O21Rik-218"; exon_number 3; exon_id "ENSMUSE00001748594.1"; level 2; mgi_id "MGI:1916929"; tag "basic"; tag "TAGENE"; havana_gene "OTTMUSG00000046208.1";
chr15	HAVANA	exon	38564477	38564719	0	-	.	gene_id "ENSMUSG00000102106.4"; transcript_id "ENSMUST00000380776.1"; gene_type "lncRNA"; gene_name "2310043O21Rik"; transcript_type "lncRNA"; transcript_name "2310043O21Rik-217"; exon_number 3; exon_id "ENSMUSE00001748594.1"; level 2; mgi_id "MGI:1916929"; tag "TAGENE"; havana_gene "OTTMUSG00000046208.1";
chr15	HAVANA	transcript	38564477	38567536	0	-	.	gene_id "ENSMUSG00000102106.4"; transcript_id "ENSMUST00000380777.1"; gene_type "lncRNA"; gene_name "2310043O21Rik"; transcript_type "lncRNA"; transcript_name "2310043O21Rik-218"; level 2; mgi_id "MGI:1916929"; tag "basic"; tag "TAGENE"; havana_gene "OTTMUSG00000046208.1";
chr15	HAVANA	transcript	38564477	38567582	0	-	.	gene_id "ENSMUSG00000102106.4"; transcript_id "ENSMUST00000380776.1"; gene_type "lncRNA"; gene_name "2310043O21Rik"; transcript_type "lncRNA"; transcript_name "2310043O21Rik-217"; level 2; mgi_id "MGI:1916929"; tag "TAGENE"; havana_gene "OTTMUSG00000046208.1";
chr15	HAVANA	exon	38564644	38564719	0	-	.	gene_id "ENSMUSG00000102106.4"; transcript_id "ENSMUST00000380772.1"; gene_type "lncRNA"; gene_name "2310043O21Rik"; transcript_type "lncRNA"; transcript_name "2310043O21Rik-213"; exon_number 3; exon_id "ENSMUSE00001748591.1"; level 2; mgi_id "MGI:1916929"; tag "basic"; tag "TAGENE"; havana_gene "OTTMUSG00000046208.1";
chr15	HAVANA	exon	38565005	38565547	0	-	.	gene_id "ENSMUSG00000102106.4"; transcript_id "ENSMUST00000380778.1"; gene_type "lncRNA"; gene_name "2310043O21Rik"; transcript_type "lncRNA"; transcript_name "2310043O21Rik-219"; exon_number 2; exon_id "ENSMUSE00001748593.1"; level 2; mgi_id "MGI:1916929"; tag "TAGENE"; havana_gene "OTTMUSG00000046208.1";
chr15	HAVANA	transcript	38565005	38567572	0	-	.	gene_id "ENSMUSG00000102106.4"; transcript_id "ENSMUST00000380778.1"; gene_type "lncRNA"; gene_name "2310043O21Rik"; transcript_type "lncRNA"; transcript_name "2310043O21Rik-219"; level 2; mgi_id "MGI:1916929"; tag "TAGENE"; havana_gene "OTTMUSG00000046208.1";
chr15	HAVANA	exon	38565262	38565429	0	-	.	gene_id "ENSMUSG00000102106.4"; transcript_id "ENSMUST00000380770.1"; gene_type "lncRNA"; gene_name "2310043O21Rik"; transcript_type "lncRNA"; transcript_name "2310043O21Rik-211"; exon_number 2; exon_id "ENSMUSE00001748600.1"; level 2; mgi_id "MGI:1916929"; tag "TAGENE"; havana_gene "OTTMUSG00000046208.1";
chr15	HAVANA	exon	38565262	38565530	0	-	.	gene_id "ENSMUSG00000102106.4"; transcript_id "ENSMUST00000380774.1"; gene_type "lncRNA"; gene_name "2310043O21Rik"; transcript_type "lncRNA"; transcript_name "2310043O21Rik-215"; exon_number 2; exon_id "ENSMUSE00001748588.1"; level 2; mgi_id "MGI:1916929"; tag "basic"; tag "TAGENE"; havana_gene "OTTMUSG00000046208.1";
chr15	HAVANA	exon	38565262	38565547	0	-	.	gene_id "ENSMUSG00000102106.4"; transcript_id "ENSMUST00000380769.1"; gene_type "lncRNA"; gene_name "2310043O21Rik"; transcript_type "lncRNA"; transcript_name "2310043O21Rik-210"; exon_number 2; exon_id "ENSMUSE00001748612.1"; level 2; mgi_id "MGI:1916929"; tag "basic"; tag "TAGENE"; havana_gene "OTTMUSG00000046208.1";
chr15	HAVANA	exon	38565262	38565547	0	-	.	gene_id "ENSMUSG00000102106.4"; transcript_id "ENSMUST00000380772.1"; gene_type "lncRNA"; gene_name "2310043O21Rik"; transcript_type "lncRNA"; transcript_name "2310043O21Rik-213"; exon_number 2; exon_id "ENSMUSE00001748612.1"; level 2; mgi_id "MGI:1916929"; tag "basic"; tag "TAGENE"; havana_gene "OTTMUSG00000046208.1";
chr15	HAVANA	exon	38565262	38565547	0	-	.	gene_id "ENSMUSG00000102106.4"; transcript_id "ENSMUST00000380776.1"; gene_type "lncRNA"; gene_name "2310043O21Rik"; transcript_type "lncRNA"; transcript_name "2310043O21Rik-217"; exon_number 2; exon_id "ENSMUSE00001748612.1"; level 2; mgi_id "MGI:1916929"; tag "TAGENE"; havana_gene "OTTMUSG00000046208.1";
chr15	HAVANA	exon	38565262	38565559	0	-	.	gene_id "ENSMUSG00000102106.4"; transcript_id "ENSMUST00000380775.1"; gene_type "lncRNA"; gene_name "2310043O21Rik"; transcript_type "lncRNA"; transcript_name "2310043O21Rik-216"; exon_number 2; exon_id "ENSMUSE00001748602.1"; level 2; mgi_id "MGI:1916929"; tag "TAGENE"; havana_gene "OTTMUSG00000046208.1";
chr15	HAVANA	exon	38565262	38565559	0	-	.	gene_id "ENSMUSG00000102106.4"; transcript_id "ENSMUST00000380777.1"; gene_type "lncRNA"; gene_name "2310043O21Rik"; transcript_type "lncRNA"; transcript_name "2310043O21Rik-218"; exon_number 2; exon_id "ENSMUSE00001748602.1"; level 2; mgi_id "MGI:1916929"; tag "basic"; tag "TAGENE"; havana_gene "OTTMUSG00000046208.1";
chr15	HAVANA	exon	38567441	38567536	0	-	.	gene_id "ENSMUSG00000102106.4"; transcript_id "ENSMUST00000380777.1"; gene_type "lncRNA"; gene_name "2310043O21Rik"; transcript_type "lncRNA"; transcript_name "2310043O21Rik-218"; exon_number 1; exon_id "ENSMUSE00001748586.1"; level 2; mgi_id "MGI:1916929"; tag "basic"; tag "TAGENE"; havana_gene "OTTMUSG00000046208.1";
chr15	HAVANA	exon	38567441	38567557	0	-	.	gene_id "ENSMUSG00000102106.4"; transcript_id "ENSMUST00000380774.1"; gene_type "lncRNA"; gene_name "2310043O21Rik"; transcript_type "lncRNA"; transcript_name "2310043O21Rik-215"; exon_number 1; exon_id "ENSMUSE00001748596.1"; level 2; mgi_id "MGI:1916929"; tag "basic"; tag "TAGENE"; havana_gene "OTTMUSG00000046208.1";
chr15	HAVANA	exon	38567441	38567557	0	-	.	gene_id "ENSMUSG00000102106.4"; transcript_id "ENSMUST00000380775.1"; gene_type "lncRNA"; gene_name "2310043O21Rik"; transcript_type "lncRNA"; transcript_name "2310043O21Rik-216"; exon_number 1; exon_id "ENSMUSE00001748596.1"; level 2; mgi_id "MGI:1916929"; tag "TAGENE"; havana_gene "OTTMUSG00000046208.1";
chr15	HAVANA	exon	38567441	38567562	0	-	.	gene_id "ENSMUSG00000102106.4"; transcript_id "ENSMUST00000380770.1"; gene_type "lncRNA"; gene_name "2310043O21Rik"; transcript_type "lncRNA"; transcript_name "2310043O21Rik-211"; exon_number 1; exon_id "ENSMUSE00001748607.1"; level 2; mgi_id "MGI:1916929"; tag "TAGENE"; havana_gene "OTTMUSG00000046208.1";
chr15	HAVANA	exon	38567441	38567572	0	-	.	gene_id "ENSMUSG00000102106.4"; transcript_id "ENSMUST00000380771.1"; gene_type "lncRNA"; gene_name "2310043O21Rik"; transcript_type "lncRNA"; transcript_name "2310043O21Rik-212"; exon_number 1; exon_id "ENSMUSE00001748583.1"; level 2; mgi_id "MGI:1916929"; tag "TAGENE"; havana_gene "OTTMUSG00000046208.1";
chr15	HAVANA	exon	38567441	38567572	0	-	.	gene_id "ENSMUSG00000102106.4"; transcript_id "ENSMUST00000380772.1"; gene_type "lncRNA"; gene_name "2310043O21Rik"; transcript_type "lncRNA"; transcript_name "2310043O21Rik-213"; exon_number 1; exon_id "ENSMUSE00001748583.1"; level 2; mgi_id "MGI:1916929"; tag "basic"; tag "TAGENE"; havana_gene "OTTMUSG00000046208.1";
chr15	HAVANA	exon	38567441	38567572	0	-	.	gene_id "ENSMUSG00000102106.4"; transcript_id "ENSMUST00000380778.1"; gene_type "lncRNA"; gene_name "2310043O21Rik"; transcript_type "lncRNA"; transcript_name "2310043O21Rik-219"; exon_number 1; exon_id "ENSMUSE00001748583.1"; level 2; mgi_id "MGI:1916929"; tag "TAGENE"; havana_gene "OTTMUSG00000046208.1";
chr15	HAVANA	exon	38567441	38567582	0	-	.	gene_id "ENSMUSG00000102106.4"; transcript_id "ENSMUST00000380776.1"; gene_type "lncRNA"; gene_name "2310043O21Rik"; transcript_type "lncRNA"; transcript_name "2310043O21Rik-217"; exon_number 1; exon_id "ENSMUSE00001748597.1"; level 2; mgi_id "MGI:1916929"; tag "TAGENE"; havana_gene "OTTMUSG00000046208.1";
chr15	HAVANA	exon	38567441	38567648	0	-	.	gene_id "ENSMUSG00000102106.4"; transcript_id "ENSMUST00000380769.1"; gene_type "lncRNA"; gene_name "2310043O21Rik"; transcript_type "lncRNA"; transcript_name "2310043O21Rik-210"; exon_number 1; exon_id "ENSMUSE00001748598.1"; level 2; mgi_id "MGI:1916929"; tag "basic"; tag "TAGENE"; havana_gene "OTTMUSG00000046208.1";
chr15	HAVANA	exon	38567441	38567927	0	-	.	gene_id "ENSMUSG00000102106.4"; transcript_id "ENSMUST00000380766.1"; gene_type "lncRNA"; gene_name "2310043O21Rik"; transcript_type "lncRNA"; transcript_name "2310043O21Rik-207"; exon_number 1; exon_id "ENSMUSE00001748601.1"; level 2; mgi_id "MGI:1916929"; tag "TAGENE"; havana_gene "OTTMUSG00000046208.1";
chr15	HAVANA	exon	38567461	38567569	0	-	.	gene_id "ENSMUSG00000102106.4"; transcript_id "ENSMUST00000380773.1"; gene_type "lncRNA"; gene_name "2310043O21Rik"; transcript_type "lncRNA"; transcript_name "2310043O21Rik-214"; exon_number 1; exon_id "ENSMUSE00001748584.1"; level 2; mgi_id "MGI:1916929"; tag "TAGENE"; havana_gene "OTTMUSG00000046208.1";
chr15	HAVANA	exon	38567613	38567880	0	-	.	gene_id "ENSMUSG00000102106.4"; transcript_id "ENSMUST00000380768.1"; gene_type "lncRNA"; gene_name "2310043O21Rik"; transcript_type "lncRNA"; transcript_name "2310043O21Rik-209"; exon_number 1; exon_id "ENSMUSE00001748592.1"; level 2; mgi_id "MGI:1916929"; tag "TAGENE"; havana_gene "OTTMUSG00000046208.1";
chr15	HAVANA	exon	38567620	38567927	0	-	.	gene_id "ENSMUSG00000102106.4"; transcript_id "ENSMUST00000380767.1"; gene_type "lncRNA"; gene_name "2310043O21Rik"; transcript_type "lncRNA"; transcript_name "2310043O21Rik-208"; exon_number 1; exon_id "ENSMUSE00001748609.1"; level 2; mgi_id "MGI:1916929"; tag "TAGENE"; havana_gene "OTTMUSG00000046208.1";
chr15	HAVANA	exon	38568726	38569759	0	-	.	gene_id "ENSMUSG00000102106.4"; transcript_id "ENSMUST00000380765.1"; gene_type "lncRNA"; gene_name "2310043O21Rik"; transcript_type "lncRNA"; transcript_name "2310043O21Rik-206"; exon_number 2; exon_id "ENSMUSE00001748590.1"; level 2; mgi_id "MGI:1916929"; tag "basic"; tag "TAGENE"; havana_gene "OTTMUSG00000046208.1";
chr15	HAVANA	transcript	38568726	38587518	0	-	.	gene_id "ENSMUSG00000102106.4"; transcript_id "ENSMUST00000380765.1"; gene_type "lncRNA"; gene_name "2310043O21Rik"; transcript_type "lncRNA"; transcript_name "2310043O21Rik-206"; level 2; mgi_id "MGI:1916929"; tag "basic"; tag "TAGENE"; havana_gene "OTTMUSG00000046208.1";
chr15	sragcm37_mid	exon	38569498	38569759	0.0379601019837461	-	.	gene_id "ENSMUSG00000102106.4"; transcript_id "ENSMUSG00000102106.4_tx_19"; exon_id "chr15_38569498_38569759_-"; exonnum "2"; txlen "610";
chr15	HAVANA	exon	38569617	38569759	0	-	.	gene_id "ENSMUSG00000102106.4"; transcript_id "ENSMUST00000380763.1"; gene_type "lncRNA"; gene_name "2310043O21Rik"; transcript_type "lncRNA"; transcript_name "2310043O21Rik-204"; exon_number 3; exon_id "ENSMUSE00001748595.1"; level 2; mgi_id "MGI:1916929"; tag "TAGENE"; havana_gene "OTTMUSG00000046208.1";
chr15	HAVANA	exon	38569646	38569759	0	-	.	gene_id "ENSMUSG00000102106.4"; transcript_id "ENSMUST00000380762.1"; gene_type "lncRNA"; gene_name "2310043O21Rik"; transcript_type "lncRNA"; transcript_name "2310043O21Rik-203"; exon_number 3; exon_id "ENSMUSE00001748587.1"; level 2; mgi_id "MGI:1916929"; tag "basic"; tag "TAGENE"; havana_gene "OTTMUSG00000046208.1";
chr15	ENSEMBL_gcm37	exon	38569646	38569759	0.0812232062619633	-	.	gene_id "ENSMUSG00000102106.4"; transcript_id "ENSMUSG00000102106.4_tx_14"; exon_id "chr15_38569646_38569759_-"; exonnum "2"; txlen "543";
chr15	sragcm37_ss	exon	38572750	38572957	0.0812232062619633	-	.	gene_id "ENSMUSG00000102106.4"; transcript_id "ENSMUSG00000102106.4_tx_14"; exon_id "chr15_38572750_38572957_-"; exonnum "1"; txlen "543";
chr15	HAVANA	gene	38574963	38575068	0	-	.	gene_id "ENSMUSG00000114975.2"; gene_type "processed_pseudogene"; gene_name "Gm49090"; level 2; mgi_id "MGI:6118481"; havana_gene "OTTMUSG00000070463.1";
chr15	HAVANA	transcript	38574963	38575068	0	-	.	gene_id "ENSMUSG00000114975.2"; transcript_id "ENSMUST00000227913.2"; gene_type "processed_pseudogene"; gene_name "Gm49090"; transcript_type "processed_pseudogene"; transcript_name "Gm49090-201"; level 2; mgi_id "MGI:6118481"; ont "PGO:0000004"; tag "basic"; tag "Ensembl_canonical"; tag "GENCODE_Primary"; havana_gene "OTTMUSG00000070463.1"; havana_transcript "OTTMUST00000170395.1";
chr15	HAVANA	exon	38574963	38575068	0	-	.	gene_id "ENSMUSG00000114975.2"; transcript_id "ENSMUST00000227913.2"; gene_type "processed_pseudogene"; gene_name "Gm49090"; transcript_type "processed_pseudogene"; transcript_name "Gm49090-201"; exon_number 1; exon_id "ENSMUSE00001432689.2"; level 2; mgi_id "MGI:6118481"; ont "PGO:0000004"; tag "basic"; tag "Ensembl_canonical"; tag "GENCODE_Primary"; havana_gene "OTTMUSG00000070463.1"; havana_transcript "OTTMUST00000170395.1";
chr15	HAVANA	gene	38576049	38576893	0	-	.	gene_id "ENSMUSG00000115491.2"; gene_type "processed_pseudogene"; gene_name "Siah1-ps2"; level 2; mgi_id "MGI:108065"; havana_gene "OTTMUSG00000070464.1";
chr15	HAVANA	transcript	38576049	38576893	0	-	.	gene_id "ENSMUSG00000115491.2"; transcript_id "ENSMUST00000227335.2"; gene_type "processed_pseudogene"; gene_name "Siah1-ps2"; transcript_type "processed_pseudogene"; transcript_name "Siah1-ps2-201"; level 2; mgi_id "MGI:108065"; ont "PGO:0000004"; tag "basic"; tag "Ensembl_canonical"; tag "GENCODE_Primary"; havana_gene "OTTMUSG00000070464.1"; havana_transcript "OTTMUST00000170396.1";
chr15	HAVANA	exon	38576049	38576893	0	-	.	gene_id "ENSMUSG00000115491.2"; transcript_id "ENSMUST00000227335.2"; gene_type "processed_pseudogene"; gene_name "Siah1-ps2"; transcript_type "processed_pseudogene"; transcript_name "Siah1-ps2-201"; exon_number 1; exon_id "ENSMUSE00001434849.2"; level 2; mgi_id "MGI:108065"; ont "PGO:0000004"; tag "basic"; tag "Ensembl_canonical"; tag "GENCODE_Primary"; havana_gene "OTTMUSG00000070464.1"; havana_transcript "OTTMUST00000170396.1";
chr15	HAVANA	exon	38587272	38587518	0	-	.	gene_id "ENSMUSG00000102106.4"; transcript_id "ENSMUST00000380765.1"; gene_type "lncRNA"; gene_name "2310043O21Rik"; transcript_type "lncRNA"; transcript_name "2310043O21Rik-206"; exon_number 1; exon_id "ENSMUSE00001748610.1"; level 2; mgi_id "MGI:1916929"; tag "basic"; tag "TAGENE"; havana_gene "OTTMUSG00000046208.1";
chr15	HAVANA	exon	38587272	38587558	0	-	.	gene_id "ENSMUSG00000102106.4"; transcript_id "ENSMUST00000185323.3"; gene_type "lncRNA"; gene_name "2310043O21Rik"; transcript_type "lncRNA"; transcript_name "2310043O21Rik-201"; exon_number 2; exon_id "ENSMUSE00001319160.2"; level 2; transcript_support_level "1"; mgi_id "MGI:1916929"; tag "basic"; havana_gene "OTTMUSG00000046208.1"; havana_transcript "OTTMUST00000120509.1";
chr15	sragcm37_es	exon	38591340	38591643	0.0470045887379758	-	.	gene_id "ENSMUSG00000102106.4"; transcript_id "ENSMUSG00000102106.4_tx_17"; exon_id "chr15_38591340_38591643_-"; exonnum "3"; txlen "508";
chr15	sragcm37_es	exon	38591340	38591643	0.0387455069725125	-	.	gene_id "ENSMUSG00000102106.4"; transcript_id "ENSMUSG00000102106.4_tx_18"; exon_id "chr15_38591340_38591643_-"; exonnum "3"; txlen "590";
chr15	sragcm37_es	exon	38591340	38591643	0.139905694157492	-	.	gene_id "ENSMUSG00000102106.4"; transcript_id "ENSMUSG00000102106.4_tx_7"; exon_id "chr15_38591340_38591643_-"; exonnum "3"; txlen "532";
chr15	sragcm37_es	exon	38591340	38591643	0.124560245301824	-	.	gene_id "ENSMUSG00000102106.4"; transcript_id "ENSMUSG00000102106.4_tx_9"; exon_id "chr15_38591340_38591643_-"; exonnum "3"; txlen "522";
chr15	HAVANA	exon	38595052	38595178	0	-	.	gene_id "ENSMUSG00000102106.4"; transcript_id "ENSMUST00000185323.3"; gene_type "lncRNA"; gene_name "2310043O21Rik"; transcript_type "lncRNA"; transcript_name "2310043O21Rik-201"; exon_number 1; exon_id "ENSMUSE00001329066.2"; level 2; transcript_support_level "1"; mgi_id "MGI:1916929"; tag "basic"; havana_gene "OTTMUSG00000046208.1"; havana_transcript "OTTMUST00000120509.1";
chr15	ENSEMBL_gcm37	exon	38595052	38595178	0.0379601019837461	-	.	gene_id "ENSMUSG00000102106.4"; transcript_id "ENSMUSG00000102106.4_tx_19"; exon_id "chr15_38595052_38595178_-"; exonnum "1"; txlen "610";
chr15	HAVANA	exon	38600488	38600581	0	-	.	gene_id "ENSMUSG00000102106.4"; transcript_id "ENSMUST00000380762.1"; gene_type "lncRNA"; gene_name "2310043O21Rik"; transcript_type "lncRNA"; transcript_name "2310043O21Rik-203"; exon_number 2; exon_id "ENSMUSE00001748611.1"; level 2; mgi_id "MGI:1916929"; tag "basic"; tag "TAGENE"; havana_gene "OTTMUSG00000046208.1";
chr15	HAVANA	exon	38600488	38600581	0	-	.	gene_id "ENSMUSG00000102106.4"; transcript_id "ENSMUST00000380764.1"; gene_type "lncRNA"; gene_name "2310043O21Rik"; transcript_type "lncRNA"; transcript_name "2310043O21Rik-205"; exon_number 2; exon_id "ENSMUSE00001748611.1"; level 2; mgi_id "MGI:1916929"; tag "TAGENE"; havana_gene "OTTMUSG00000046208.1";
chr15	HAVANA	exon	38600488	38600581	0	-	.	gene_id "ENSMUSG00000102106.4"; transcript_id "ENSMUST00000380763.1"; gene_type "lncRNA"; gene_name "2310043O21Rik"; transcript_type "lncRNA"; transcript_name "2310043O21Rik-204"; exon_number 2; exon_id "ENSMUSE00001748611.1"; level 2; mgi_id "MGI:1916929"; tag "TAGENE"; havana_gene "OTTMUSG00000046208.1";
chr15	HAVANA	exon	38600488	38600581	0	-	.	gene_id "ENSMUSG00000102106.4"; transcript_id "ENSMUST00000380761.1"; gene_type "lncRNA"; gene_name "2310043O21Rik"; transcript_type "lncRNA"; transcript_name "2310043O21Rik-202"; exon_number 2; exon_id "ENSMUSE00001748611.1"; level 2; mgi_id "MGI:1916929"; tag "Ensembl_canonical"; tag "GENCODE_Primary"; tag "TAGENE"; havana_gene "OTTMUSG00000046208.1";
chr15	ENSEMBL_gcm37	exon	38600488	38600581	0.0663472951317234	-	.	gene_id "ENSMUSG00000102106.4"; transcript_id "ENSMUSG00000102106.4_tx_15"; exon_id "chr15_38600488_38600581_-"; exonnum "2"; txlen "507";
chr15	ENSEMBL_gcm37	exon	38600488	38600581	0.0470045887379758	-	.	gene_id "ENSMUSG00000102106.4"; transcript_id "ENSMUSG00000102106.4_tx_17"; exon_id "chr15_38600488_38600581_-"; exonnum "2"; txlen "508";
chr15	ENSEMBL_gcm37	exon	38600488	38600581	0.0387455069725125	-	.	gene_id "ENSMUSG00000102106.4"; transcript_id "ENSMUSG00000102106.4_tx_18"; exon_id "chr15_38600488_38600581_-"; exonnum "2"; txlen "590";
chr15	ENSEMBL_gcm37	exon	38600488	38600581	0.139905694157492	-	.	gene_id "ENSMUSG00000102106.4"; transcript_id "ENSMUSG00000102106.4_tx_7"; exon_id "chr15_38600488_38600581_-"; exonnum "2"; txlen "532";
chr15	ENSEMBL_gcm37	exon	38600488	38600581	0.124560245301824	-	.	gene_id "ENSMUSG00000102106.4"; transcript_id "ENSMUSG00000102106.4_tx_9"; exon_id "chr15_38600488_38600581_-"; exonnum "2"; txlen "522";
chr15	sragcm37_ss	exon	38601000	38601109	0.0470045887379758	-	.	gene_id "ENSMUSG00000102106.4"; transcript_id "ENSMUSG00000102106.4_tx_17"; exon_id "chr15_38601000_38601109_-"; exonnum "1"; txlen "508";
chr15	sragcm37_ss	exon	38601433	38601624	0.0663472951317234	-	.	gene_id "ENSMUSG00000102106.4"; transcript_id "ENSMUSG00000102106.4_tx_15"; exon_id "chr15_38601433_38601624_-"; exonnum "1"; txlen "507";
chr15	sragcm37_ss	exon	38601433	38601624	0.0387455069725125	-	.	gene_id "ENSMUSG00000102106.4"; transcript_id "ENSMUSG00000102106.4_tx_18"; exon_id "chr15_38601433_38601624_-"; exonnum "1"; txlen "590";
chr15	HAVANA	exon	38601721	38601844	0	-	.	gene_id "ENSMUSG00000102106.4"; transcript_id "ENSMUST00000380764.1"; gene_type "lncRNA"; gene_name "2310043O21Rik"; transcript_type "lncRNA"; transcript_name "2310043O21Rik-205"; exon_number 1; exon_id "ENSMUSE00001748605.1"; level 2; mgi_id "MGI:1916929"; tag "TAGENE"; havana_gene "OTTMUSG00000046208.1";
chr15	ENSEMBL_gcm37	exon	38601721	38601844	0.124560245301824	-	.	gene_id "ENSMUSG00000102106.4"; transcript_id "ENSMUSG00000102106.4_tx_9"; exon_id "chr15_38601721_38601844_-"; exonnum "1"; txlen "522";
chr15	HAVANA	exon	38602406	38602539	0	-	.	gene_id "ENSMUSG00000102106.4"; transcript_id "ENSMUST00000380762.1"; gene_type "lncRNA"; gene_name "2310043O21Rik"; transcript_type "lncRNA"; transcript_name "2310043O21Rik-203"; exon_number 1; exon_id "ENSMUSE00001748585.1"; level 2; mgi_id "MGI:1916929"; tag "basic"; tag "TAGENE"; havana_gene "OTTMUSG00000046208.1";
chr15	HAVANA	exon	38602406	38602539	0	-	.	gene_id "ENSMUSG00000102106.4"; transcript_id "ENSMUST00000380763.1"; gene_type "lncRNA"; gene_name "2310043O21Rik"; transcript_type "lncRNA"; transcript_name "2310043O21Rik-204"; exon_number 1; exon_id "ENSMUSE00001748585.1"; level 2; mgi_id "MGI:1916929"; tag "TAGENE"; havana_gene "OTTMUSG00000046208.1";
chr15	ENSEMBL_gcm37	exon	38602406	38602539	0.139905694157492	-	.	gene_id "ENSMUSG00000102106.4"; transcript_id "ENSMUSG00000102106.4_tx_7"; exon_id "chr15_38602406_38602539_-"; exonnum "1"; txlen "532";
chr15	HAVANA	exon	38602406	38602632	0	-	.	gene_id "ENSMUSG00000102106.4"; transcript_id "ENSMUST00000380761.1"; gene_type "lncRNA"; gene_name "2310043O21Rik"; transcript_type "lncRNA"; transcript_name "2310043O21Rik-202"; exon_number 1; exon_id "ENSMUSE00001748589.1"; level 2; mgi_id "MGI:1916929"; tag "Ensembl_canonical"; tag "GENCODE_Primary"; tag "TAGENE"; havana_gene "OTTMUSG00000046208.1";
chr15	sragcm37_es	exon	38621892	38622368	0.112369186799932	-	.	gene_id "ENSMUSG00000115547.3"; transcript_id "ENSMUSG00000115547.3_tx_3"; exon_id "chr15_38621892_38622368_-"; exonnum "2"; txlen "713";
chr15	sragcm37_ss	exon	38622627	38622862	0.112369186799932	-	.	gene_id "ENSMUSG00000115547.3"; transcript_id "ENSMUSG00000115547.3_tx_3"; exon_id "chr15_38622627_38622862_-"; exonnum "1"; txlen "713";
chr15	sragcm37_es	exon	38623093	38623463	0.217125000656175	-	.	gene_id "ENSMUSG00000115547.3"; transcript_id "ENSMUSG00000115547.3_tx_1"; exon_id "chr15_38623093_38623463_-"; exonnum "3"; txlen "575";
chr15	sragcm37_es	exon	38623093	38623463	0.0411157819216733	-	.	gene_id "ENSMUSG00000115547.3"; transcript_id "ENSMUSG00000115547.3_tx_10"; exon_id "chr15_38623093_38623463_-"; exonnum "4"; txlen "647";
chr15	sragcm37_es	exon	38623093	38623463	0.0304303872407311	-	.	gene_id "ENSMUSG00000115547.3"; transcript_id "ENSMUSG00000115547.3_tx_11"; exon_id "chr15_38623093_38623463_-"; exonnum "5"; txlen "703";
chr15	sragcm37_es	exon	38623093	38623463	0.0287535833108046	-	.	gene_id "ENSMUSG00000115547.3"; transcript_id "ENSMUSG00000115547.3_tx_12"; exon_id "chr15_38623093_38623463_-"; exonnum "5"; txlen "785";
chr15	sragcm37_es	exon	38623093	38623463	0.0287535833108046	-	.	gene_id "ENSMUSG00000115547.3"; transcript_id "ENSMUSG00000115547.3_tx_13"; exon_id "chr15_38623093_38623463_-"; exonnum "4"; txlen "622";
chr15	sragcm37_es	exon	38623093	38623463	0.0245109344483695	-	.	gene_id "ENSMUSG00000115547.3"; transcript_id "ENSMUSG00000115547.3_tx_15"; exon_id "chr15_38623093_38623463_-"; exonnum "3"; txlen "642";
chr15	sragcm37_es	exon	38623093	38623463	0.00718839582770115	-	.	gene_id "ENSMUSG00000115547.3"; transcript_id "ENSMUSG00000115547.3_tx_17"; exon_id "chr15_38623093_38623463_-"; exonnum "6"; txlen "994";
chr15	sragcm37_es	exon	38623093	38623463	0.127134796521594	-	.	gene_id "ENSMUSG00000115547.3"; transcript_id "ENSMUSG00000115547.3_tx_2"; exon_id "chr15_38623093_38623463_-"; exonnum "4"; txlen "734";
chr15	sragcm37_es	exon	38623093	38623463	0.0502861482982765	-	.	gene_id "ENSMUSG00000115547.3"; transcript_id "ENSMUSG00000115547.3_tx_7"; exon_id "chr15_38623093_38623463_-"; exonnum "4"; txlen "642";
chr15	sragcm37_es	exon	38623093	38623463	0.04987458955941	-	.	gene_id "ENSMUSG00000115547.3"; transcript_id "ENSMUSG00000115547.3_tx_8"; exon_id "chr15_38623093_38623463_-"; exonnum "5"; txlen "739";
chr15	sragcm37_es	exon	38623093	38623463	0.0422136029937702	-	.	gene_id "ENSMUSG00000115547.3"; transcript_id "ENSMUSG00000115547.3_tx_9"; exon_id "chr15_38623093_38623463_-"; exonnum "4"; txlen "683";
chr15	sragcm37_mid	exon	38623992	38624154	0.0287535833108046	-	.	gene_id "ENSMUSG00000115547.3"; transcript_id "ENSMUSG00000115547.3_tx_12"; exon_id "chr15_38623992_38624154_-"; exonnum "4"; txlen "785";
chr15	sragcm37_mid	exon	38623992	38624154	0.0245109344483695	-	.	gene_id "ENSMUSG00000115547.3"; transcript_id "ENSMUSG00000115547.3_tx_15"; exon_id "chr15_38623992_38624154_-"; exonnum "2"; txlen "642";
chr15	sragcm37_mid	exon	38623992	38624154	0.00718839582770115	-	.	gene_id "ENSMUSG00000115547.3"; transcript_id "ENSMUSG00000115547.3_tx_17"; exon_id "chr15_38623992_38624154_-"; exonnum "5"; txlen "994";
chr15	sragcm37_mid	exon	38623992	38624154	0.127134796521594	-	.	gene_id "ENSMUSG00000115547.3"; transcript_id "ENSMUSG00000115547.3_tx_2"; exon_id "chr15_38623992_38624154_-"; exonnum "3"; txlen "734";
chr15	sragcm37_mid	exon	38626018	38626226	0.00718839582770115	-	.	gene_id "ENSMUSG00000115547.3"; transcript_id "ENSMUSG00000115547.3_tx_17"; exon_id "chr15_38626018_38626226_-"; exonnum "4"; txlen "994";
chr15	sragcm37_mid	exon	38630106	38630197	0.217125000656175	-	.	gene_id "ENSMUSG00000115547.3"; transcript_id "ENSMUSG00000115547.3_tx_1"; exon_id "chr15_38630106_38630197_-"; exonnum "2"; txlen "575";
chr15	sragcm37_mid	exon	38630106	38630197	0.0411157819216733	-	.	gene_id "ENSMUSG00000115547.3"; transcript_id "ENSMUSG00000115547.3_tx_10"; exon_id "chr15_38630106_38630197_-"; exonnum "3"; txlen "647";
chr15	sragcm37_mid	exon	38630106	38630197	0.0304303872407311	-	.	gene_id "ENSMUSG00000115547.3"; transcript_id "ENSMUSG00000115547.3_tx_11"; exon_id "chr15_38630106_38630197_-"; exonnum "4"; txlen "703";
chr15	sragcm37_mid	exon	38630106	38630197	0.0287535833108046	-	.	gene_id "ENSMUSG00000115547.3"; transcript_id "ENSMUSG00000115547.3_tx_12"; exon_id "chr15_38630106_38630197_-"; exonnum "3"; txlen "785";
chr15	sragcm37_mid	exon	38630106	38630197	0.0287535833108046	-	.	gene_id "ENSMUSG00000115547.3"; transcript_id "ENSMUSG00000115547.3_tx_13"; exon_id "chr15_38630106_38630197_-"; exonnum "3"; txlen "622";
chr15	sragcm37_mid	exon	38630106	38630197	0.00718839582770115	-	.	gene_id "ENSMUSG00000115547.3"; transcript_id "ENSMUSG00000115547.3_tx_17"; exon_id "chr15_38630106_38630197_-"; exonnum "3"; txlen "994";
chr15	sragcm37_mid	exon	38630106	38630197	0.127134796521594	-	.	gene_id "ENSMUSG00000115547.3"; transcript_id "ENSMUSG00000115547.3_tx_2"; exon_id "chr15_38630106_38630197_-"; exonnum "2"; txlen "734";
chr15	sragcm37_mid	exon	38630106	38630197	0.0502861482982765	-	.	gene_id "ENSMUSG00000115547.3"; transcript_id "ENSMUSG00000115547.3_tx_7"; exon_id "chr15_38630106_38630197_-"; exonnum "3"; txlen "642";
chr15	sragcm37_mid	exon	38630106	38630197	0.04987458955941	-	.	gene_id "ENSMUSG00000115547.3"; transcript_id "ENSMUSG00000115547.3_tx_8"; exon_id "chr15_38630106_38630197_-"; exonnum "4"; txlen "739";
chr15	sragcm37_mid	exon	38630106	38630197	0.0422136029937702	-	.	gene_id "ENSMUSG00000115547.3"; transcript_id "ENSMUSG00000115547.3_tx_9"; exon_id "chr15_38630106_38630197_-"; exonnum "3"; txlen "683";
chr15	sragcm37_mid	exon	38630330	38630380	0.0287535833108046	-	.	gene_id "ENSMUSG00000115547.3"; transcript_id "ENSMUSG00000115547.3_tx_12"; exon_id "chr15_38630330_38630380_-"; exonnum "2"; txlen "785";
chr15	sragcm37_mid	exon	38630330	38630380	0.0287535833108046	-	.	gene_id "ENSMUSG00000115547.3"; transcript_id "ENSMUSG00000115547.3_tx_13"; exon_id "chr15_38630330_38630380_-"; exonnum "2"; txlen "622";
chr15	sragcm37_mid	exon	38630330	38630380	0.00718839582770115	-	.	gene_id "ENSMUSG00000115547.3"; transcript_id "ENSMUSG00000115547.3_tx_17"; exon_id "chr15_38630330_38630380_-"; exonnum "2"; txlen "994";
chr15	sragcm37_mid	exon	38633276	38633347	0.0411157819216733	-	.	gene_id "ENSMUSG00000115547.3"; transcript_id "ENSMUSG00000115547.3_tx_10"; exon_id "chr15_38633276_38633347_-"; exonnum "2"; txlen "647";
chr15	sragcm37_mid	exon	38633276	38633347	0.0304303872407311	-	.	gene_id "ENSMUSG00000115547.3"; transcript_id "ENSMUSG00000115547.3_tx_11"; exon_id "chr15_38633276_38633347_-"; exonnum "3"; txlen "703";
chr15	sragcm37_mid	exon	38633276	38633347	0.0502861482982765	-	.	gene_id "ENSMUSG00000115547.3"; transcript_id "ENSMUSG00000115547.3_tx_7"; exon_id "chr15_38633276_38633347_-"; exonnum "2"; txlen "642";
chr15	sragcm37_mid	exon	38633276	38633383	0.0287535833108046	-	.	gene_id "ENSMUSG00000115547.3"; transcript_id "ENSMUSG00000115547.3_tx_12"; exon_id "chr15_38633276_38633383_-"; exonnum "1"; txlen "785";
chr15	sragcm37_mid	exon	38633276	38633383	0.0287535833108046	-	.	gene_id "ENSMUSG00000115547.3"; transcript_id "ENSMUSG00000115547.3_tx_13"; exon_id "chr15_38633276_38633383_-"; exonnum "1"; txlen "622";
chr15	sragcm37_mid	exon	38633276	38633383	0.0245109344483695	-	.	gene_id "ENSMUSG00000115547.3"; transcript_id "ENSMUSG00000115547.3_tx_15"; exon_id "chr15_38633276_38633383_-"; exonnum "1"; txlen "642";
chr15	sragcm37_mid	exon	38633276	38633383	0.00718839582770115	-	.	gene_id "ENSMUSG00000115547.3"; transcript_id "ENSMUSG00000115547.3_tx_17"; exon_id "chr15_38633276_38633383_-"; exonnum "1"; txlen "994";
chr15	sragcm37_mid	exon	38633276	38633383	0.127134796521594	-	.	gene_id "ENSMUSG00000115547.3"; transcript_id "ENSMUSG00000115547.3_tx_2"; exon_id "chr15_38633276_38633383_-"; exonnum "1"; txlen "734";
chr15	sragcm37_mid	exon	38633276	38633383	0.04987458955941	-	.	gene_id "ENSMUSG00000115547.3"; transcript_id "ENSMUSG00000115547.3_tx_8"; exon_id "chr15_38633276_38633383_-"; exonnum "3"; txlen "739";
chr15	sragcm37_mid	exon	38633276	38633383	0.0422136029937702	-	.	gene_id "ENSMUSG00000115547.3"; transcript_id "ENSMUSG00000115547.3_tx_9"; exon_id "chr15_38633276_38633383_-"; exonnum "2"; txlen "683";
chr15	sragcm37_ss	exon	38634183	38634289	0.0502861482982765	-	.	gene_id "ENSMUSG00000115547.3"; transcript_id "ENSMUSG00000115547.3_tx_7"; exon_id "chr15_38634183_38634289_-"; exonnum "1"; txlen "642";
chr15	sragcm37_mid	exon	38637174	38637229	0.0304303872407311	-	.	gene_id "ENSMUSG00000115547.3"; transcript_id "ENSMUSG00000115547.3_tx_11"; exon_id "chr15_38637174_38637229_-"; exonnum "2"; txlen "703";
chr15	sragcm37_mid	exon	38637174	38637229	0.04987458955941	-	.	gene_id "ENSMUSG00000115547.3"; transcript_id "ENSMUSG00000115547.3_tx_8"; exon_id "chr15_38637174_38637229_-"; exonnum "2"; txlen "739";
chr15	sragcm37_ss	exon	38640691	38640802	0.217125000656175	-	.	gene_id "ENSMUSG00000115547.3"; transcript_id "ENSMUSG00000115547.3_tx_1"; exon_id "chr15_38640691_38640802_-"; exonnum "1"; txlen "575";
chr15	sragcm37_ss	exon	38640691	38640802	0.0411157819216733	-	.	gene_id "ENSMUSG00000115547.3"; transcript_id "ENSMUSG00000115547.3_tx_10"; exon_id "chr15_38640691_38640802_-"; exonnum "1"; txlen "647";
chr15	sragcm37_ss	exon	38640691	38640802	0.0304303872407311	-	.	gene_id "ENSMUSG00000115547.3"; transcript_id "ENSMUSG00000115547.3_tx_11"; exon_id "chr15_38640691_38640802_-"; exonnum "1"; txlen "703";
chr15	sragcm37_ss	exon	38640691	38640802	0.04987458955941	-	.	gene_id "ENSMUSG00000115547.3"; transcript_id "ENSMUSG00000115547.3_tx_8"; exon_id "chr15_38640691_38640802_-"; exonnum "1"; txlen "739";
chr15	sragcm37_ss	exon	38640691	38640802	0.0422136029937702	-	.	gene_id "ENSMUSG00000115547.3"; transcript_id "ENSMUSG00000115547.3_tx_9"; exon_id "chr15_38640691_38640802_-"; exonnum "1"; txlen "683";
chr15	HAVANA	exon	38640740	38641087	0	-	.	gene_id "ENSMUSG00000115547.3"; transcript_id "ENSMUST00000285514.1"; gene_type "lncRNA"; gene_name "1100001I12Rik"; transcript_type "lncRNA"; transcript_name "1100001I12Rik-202"; exon_number 3; exon_id "ENSMUSE00001565857.1"; level 2; mgi_id "MGI:1922655"; tag "basic"; tag "TAGENE"; havana_gene "OTTMUSG00000070465.1";
chr15	HAVANA	transcript	38640740	38648069	0	-	.	gene_id "ENSMUSG00000115547.3"; transcript_id "ENSMUST00000285514.1"; gene_type "lncRNA"; gene_name "1100001I12Rik"; transcript_type "lncRNA"; transcript_name "1100001I12Rik-202"; level 2; mgi_id "MGI:1922655"; tag "basic"; tag "TAGENE"; havana_gene "OTTMUSG00000070465.1";
chr15	HAVANA	gene	38640740	38660083	0	-	.	gene_id "ENSMUSG00000115547.3"; gene_type "lncRNA"; gene_name "1100001I12Rik"; level 2; mgi_id "MGI:1922655"; havana_gene "OTTMUSG00000070465.1";
chr15	HAVANA	exon	38640745	38641514	0	-	.	gene_id "ENSMUSG00000115547.3"; transcript_id "ENSMUST00000285515.1"; gene_type "lncRNA"; gene_name "1100001I12Rik"; transcript_type "lncRNA"; transcript_name "1100001I12Rik-203"; exon_number 2; exon_id "ENSMUSE00001565850.1"; level 2; mgi_id "MGI:1922655"; tag "basic"; tag "TAGENE"; havana_gene "OTTMUSG00000070465.1";
chr15	HAVANA	transcript	38640745	38648069	0	-	.	gene_id "ENSMUSG00000115547.3"; transcript_id "ENSMUST00000285515.1"; gene_type "lncRNA"; gene_name "1100001I12Rik"; transcript_type "lncRNA"; transcript_name "1100001I12Rik-203"; level 2; mgi_id "MGI:1922655"; tag "basic"; tag "TAGENE"; havana_gene "OTTMUSG00000070465.1";
chr15	HAVANA	exon	38641187	38641514	0	-	.	gene_id "ENSMUSG00000115547.3"; transcript_id "ENSMUST00000228411.2"; gene_type "lncRNA"; gene_name "1100001I12Rik"; transcript_type "lncRNA"; transcript_name "1100001I12Rik-201"; exon_number 2; exon_id "ENSMUSE00001430924.2"; level 2; mgi_id "MGI:1922655"; tag "basic"; tag "Ensembl_canonical"; tag "GENCODE_Primary"; havana_gene "OTTMUSG00000070465.1"; havana_transcript "OTTMUST00000170397.1";
chr15	HAVANA	transcript	38641187	38660083	0	-	.	gene_id "ENSMUSG00000115547.3"; transcript_id "ENSMUST00000228411.2"; gene_type "lncRNA"; gene_name "1100001I12Rik"; transcript_type "lncRNA"; transcript_name "1100001I12Rik-201"; level 2; mgi_id "MGI:1922655"; tag "basic"; tag "Ensembl_canonical"; tag "GENCODE_Primary"; havana_gene "OTTMUSG00000070465.1"; havana_transcript "OTTMUST00000170397.1";
chr15	HAVANA	exon	38641388	38641514	0	-	.	gene_id "ENSMUSG00000115547.3"; transcript_id "ENSMUST00000285514.1"; gene_type "lncRNA"; gene_name "1100001I12Rik"; transcript_type "lncRNA"; transcript_name "1100001I12Rik-202"; exon_number 2; exon_id "ENSMUSE00001565848.1"; level 2; mgi_id "MGI:1922655"; tag "basic"; tag "TAGENE"; havana_gene "OTTMUSG00000070465.1";
chr15	HAVANA	exon	38647888	38648069	0	-	.	gene_id "ENSMUSG00000115547.3"; transcript_id "ENSMUST00000285514.1"; gene_type "lncRNA"; gene_name "1100001I12Rik"; transcript_type "lncRNA"; transcript_name "1100001I12Rik-202"; exon_number 1; exon_id "ENSMUSE00001565849.1"; level 2; mgi_id "MGI:1922655"; tag "basic"; tag "TAGENE"; havana_gene "OTTMUSG00000070465.1";
chr15	HAVANA	exon	38647888	38648069	0	-	.	gene_id "ENSMUSG00000115547.3"; transcript_id "ENSMUST00000285515.1"; gene_type "lncRNA"; gene_name "1100001I12Rik"; transcript_type "lncRNA"; transcript_name "1100001I12Rik-203"; exon_number 1; exon_id "ENSMUSE00001565849.1"; level 2; mgi_id "MGI:1922655"; tag "basic"; tag "TAGENE"; havana_gene "OTTMUSG00000070465.1";
chr15	HAVANA	exon	38659740	38660083	0	-	.	gene_id "ENSMUSG00000115547.3"; transcript_id "ENSMUST00000228411.2"; gene_type "lncRNA"; gene_name "1100001I12Rik"; transcript_type "lncRNA"; transcript_name "1100001I12Rik-201"; exon_number 1; exon_id "ENSMUSE00001432783.2"; level 2; mgi_id "MGI:1922655"; tag "basic"; tag "Ensembl_canonical"; tag "GENCODE_Primary"; havana_gene "OTTMUSG00000070465.1"; havana_transcript "OTTMUST00000170397.1";
chr15	sragcm37_es	exon	38700136	38700605	0.0427177635280227	-	.	gene_id "ENSMUSG00000137126.1"; transcript_id "ENSMUSG00000137126.1_tx_1"; exon_id "chr15_38700136_38700605_-"; exonnum "2"; txlen "621";
chr15	sragcm37_es	exon	38700136	38700605	0.0117178469880314	-	.	gene_id "ENSMUSG00000137126.1"; transcript_id "ENSMUSG00000137126.1_tx_2"; exon_id "chr15_38700136_38700605_-"; exonnum "3"; txlen "910";
chr15	sragcm37_es	exon	38700136	38700605	0.0103392767541454	-	.	gene_id "ENSMUSG00000137126.1"; transcript_id "ENSMUSG00000137126.1_tx_3"; exon_id "chr15_38700136_38700605_-"; exonnum "3"; txlen "714";
chr15	sragcm37_ss	exon	38702501	38702651	0.0427177635280227	-	.	gene_id "ENSMUSG00000137126.1"; transcript_id "ENSMUSG00000137126.1_tx_1"; exon_id "chr15_38702501_38702651_-"; exonnum "1"; txlen "621";
chr15	HAVANA	exon	38708244	38708369	0	-	.	gene_id "ENSMUSG00000137126.1"; transcript_id "ENSMUST00000339885.1"; gene_type "lncRNA"; gene_name "ENSMUSG00000137126"; transcript_type "lncRNA"; transcript_name "ENSMUST00000339885"; exon_number 2; exon_id "ENSMUSE00001669609.1"; level 2; tag "basic"; tag "Ensembl_canonical"; tag "GENCODE_Primary"; tag "TAGENE";
chr15	HAVANA	gene	38708244	38708859	0	-	.	gene_id "ENSMUSG00000137126.1"; gene_type "lncRNA"; gene_name "ENSMUSG00000137126"; level 2;
chr15	HAVANA	transcript	38708244	38708859	0	-	.	gene_id "ENSMUSG00000137126.1"; transcript_id "ENSMUST00000339885.1"; gene_type "lncRNA"; gene_name "ENSMUSG00000137126"; transcript_type "lncRNA"; transcript_name "ENSMUST00000339885"; level 2; tag "basic"; tag "Ensembl_canonical"; tag "GENCODE_Primary"; tag "TAGENE";
chr15	sragcm37_mid	exon	38708245	38708369	0.0117178469880314	-	.	gene_id "ENSMUSG00000137126.1"; transcript_id "ENSMUSG00000137126.1_tx_2"; exon_id "chr15_38708245_38708369_-"; exonnum "2"; txlen "910";
chr15	sragcm37_mid	exon	38708245	38708369	0.0103392767541454	-	.	gene_id "ENSMUSG00000137126.1"; transcript_id "ENSMUSG00000137126.1_tx_3"; exon_id "chr15_38708245_38708369_-"; exonnum "2"; txlen "714";
chr15	HAVANA	exon	38708545	38708859	0	-	.	gene_id "ENSMUSG00000137126.1"; transcript_id "ENSMUST00000339885.1"; gene_type "lncRNA"; gene_name "ENSMUSG00000137126"; transcript_type "lncRNA"; transcript_name "ENSMUST00000339885"; exon_number 1; exon_id "ENSMUSE00001669610.1"; level 2; tag "basic"; tag "Ensembl_canonical"; tag "GENCODE_Primary"; tag "TAGENE";
chr15	ENSEMBL_gcm37	exon	38708545	38708859	0.0117178469880314	-	.	gene_id "ENSMUSG00000137126.1"; transcript_id "ENSMUSG00000137126.1_tx_2"; exon_id "chr15_38708545_38708859_-"; exonnum "1"; txlen "910";
chr15	sragcm37_mid	exon	38709935	38710053	0.0103392767541454	-	.	gene_id "ENSMUSG00000137126.1"; transcript_id "ENSMUSG00000137126.1_tx_3"; exon_id "chr15_38709935_38710053_-"; exonnum "1"; txlen "714";
chr15	HAVANA	exon	38713727	38715450	0	-	.	gene_id "ENSMUSG00000115620.2"; transcript_id "ENSMUST00000226763.2"; gene_type "lncRNA"; gene_name "Gm45924"; transcript_type "lncRNA"; transcript_name "Gm45924-201"; exon_number 3; exon_id "ENSMUSE00001430037.2"; level 2; mgi_id "MGI:5825561"; tag "basic"; tag "Ensembl_canonical"; tag "GENCODE_Primary"; havana_gene "OTTMUSG00000070478.1"; havana_transcript "OTTMUST00000170428.1";
chr15	HAVANA	gene	38713727	38728760	0	-	.	gene_id "ENSMUSG00000115620.2"; gene_type "lncRNA"; gene_name "Gm45924"; level 2; mgi_id "MGI:5825561"; havana_gene "OTTMUSG00000070478.1";
chr15	HAVANA	transcript	38713727	38728760	0	-	.	gene_id "ENSMUSG00000115620.2"; transcript_id "ENSMUST00000226763.2"; gene_type "lncRNA"; gene_name "Gm45924"; transcript_type "lncRNA"; transcript_name "Gm45924-201"; level 2; mgi_id "MGI:5825561"; tag "basic"; tag "Ensembl_canonical"; tag "GENCODE_Primary"; havana_gene "OTTMUSG00000070478.1"; havana_transcript "OTTMUST00000170428.1";
chr15	sragcm37_mid	exon	38715309	38715450	0.830752042459727	-	.	gene_id "ENSMUSG00000115620.2"; transcript_id "ENSMUSG00000115620.2_tx_1"; exon_id "chr15_38715309_38715450_-"; exonnum "3"; txlen "1184";
chr15	sragcm37_mid	exon	38715309	38715450	0.0355636425159952	-	.	gene_id "ENSMUSG00000115620.2"; transcript_id "ENSMUSG00000115620.2_tx_2"; exon_id "chr15_38715309_38715450_-"; exonnum "3"; txlen "780";
chr15	sragcm37_mid	exon	38715309	38715450	0.019839346950613	-	.	gene_id "ENSMUSG00000115620.2"; transcript_id "ENSMUSG00000115620.2_tx_4"; exon_id "chr15_38715309_38715450_-"; exonnum "4"; txlen "1483";
chr15	HAVANA	exon	38718353	38718859	0	-	.	gene_id "ENSMUSG00000115620.2"; transcript_id "ENSMUST00000226763.2"; gene_type "lncRNA"; gene_name "Gm45924"; transcript_type "lncRNA"; transcript_name "Gm45924-201"; exon_number 2; exon_id "ENSMUSE00001436118.2"; level 2; mgi_id "MGI:5825561"; tag "basic"; tag "Ensembl_canonical"; tag "GENCODE_Primary"; havana_gene "OTTMUSG00000070478.1"; havana_transcript "OTTMUST00000170428.1";
chr15	ENSEMBL_gcm37	exon	38718353	38718859	0.830752042459727	-	.	gene_id "ENSMUSG00000115620.2"; transcript_id "ENSMUSG00000115620.2_tx_1"; exon_id "chr15_38718353_38718859_-"; exonnum "2"; txlen "1184";
chr15	ENSEMBL_gcm37	exon	38718353	38718859	0.0355636425159952	-	.	gene_id "ENSMUSG00000115620.2"; transcript_id "ENSMUSG00000115620.2_tx_2"; exon_id "chr15_38718353_38718859_-"; exonnum "2"; txlen "780";
chr15	ENSEMBL_gcm37	exon	38718353	38718859	0.019839346950613	-	.	gene_id "ENSMUSG00000115620.2"; transcript_id "ENSMUSG00000115620.2_tx_4"; exon_id "chr15_38718353_38718859_-"; exonnum "3"; txlen "1483";
chr15	ENSEMBL_gcm37	exon	38718353	38718859	0.00160079189488873	-	.	gene_id "ENSMUSG00000115620.2"; transcript_id "ENSMUSG00000115620.2_tx_5"; exon_id "chr15_38718353_38718859_-"; exonnum "7"; txlen "2518";
chr15	sragcm37_mid	exon	38723604	38723902	0.019839346950613	-	.	gene_id "ENSMUSG00000115620.2"; transcript_id "ENSMUSG00000115620.2_tx_4"; exon_id "chr15_38723604_38723902_-"; exonnum "2"; txlen "1483";
chr15	HAVANA	exon	38728226	38728760	0	-	.	gene_id "ENSMUSG00000115620.2"; transcript_id "ENSMUST00000226763.2"; gene_type "lncRNA"; gene_name "Gm45924"; transcript_type "lncRNA"; transcript_name "Gm45924-201"; exon_number 1; exon_id "ENSMUSE00001433440.2"; level 2; mgi_id "MGI:5825561"; tag "basic"; tag "Ensembl_canonical"; tag "GENCODE_Primary"; havana_gene "OTTMUSG00000070478.1"; havana_transcript "OTTMUST00000170428.1";
chr15	ENSEMBL_gcm37	exon	38728226	38728760	0.830752042459727	-	.	gene_id "ENSMUSG00000115620.2"; transcript_id "ENSMUSG00000115620.2_tx_1"; exon_id "chr15_38728226_38728760_-"; exonnum "1"; txlen "1184";
chr15	ENSEMBL_gcm37	exon	38728226	38728760	0.019839346950613	-	.	gene_id "ENSMUSG00000115620.2"; transcript_id "ENSMUSG00000115620.2_tx_4"; exon_id "chr15_38728226_38728760_-"; exonnum "1"; txlen "1483";
chr15	sragcm37_ss	exon	38728628	38728758	0.0355636425159952	-	.	gene_id "ENSMUSG00000115620.2"; transcript_id "ENSMUSG00000115620.2_tx_2"; exon_id "chr15_38728628_38728758_-"; exonnum "1"; txlen "780";
chr15	sragcm37_mid	exon	38735690	38735750	0.00160079189488873	-	.	gene_id "ENSMUSG00000115620.2"; transcript_id "ENSMUSG00000115620.2_tx_5"; exon_id "chr15_38735690_38735750_-"; exonnum "6"; txlen "2518";
chr15	sragcm37_mid	exon	38736367	38737540	0.00160079189488873	-	.	gene_id "ENSMUSG00000115620.2"; transcript_id "ENSMUSG00000115620.2_tx_5"; exon_id "chr15_38736367_38737540_-"; exonnum "5"; txlen "2518";
chr15	sragcm37_mid	exon	38737912	38738120	0.00160079189488873	-	.	gene_id "ENSMUSG00000115620.2"; transcript_id "ENSMUSG00000115620.2_tx_5"; exon_id "chr15_38737912_38738120_-"; exonnum "4"; txlen "2518";
chr15	sragcm37_mid	exon	38739041	38739243	0.00160079189488873	-	.	gene_id "ENSMUSG00000115620.2"; transcript_id "ENSMUSG00000115620.2_tx_5"; exon_id "chr15_38739041_38739243_-"; exonnum "3"; txlen "2518";
chr15	sragcm37_es	exon	38739290	38739437	0.0259939225714714	-	.	gene_id "ENSMUSG00000115620.2"; transcript_id "ENSMUSG00000115620.2_tx_3"; exon_id "chr15_38739290_38739437_-"; exonnum "3"; txlen "512";
chr15	sragcm37_mid	exon	38739569	38739692	0.0259939225714714	-	.	gene_id "ENSMUSG00000115620.2"; transcript_id "ENSMUSG00000115620.2_tx_3"; exon_id "chr15_38739569_38739692_-"; exonnum "2"; txlen "512";
chr15	sragcm37_mid	exon	38739569	38739692	0.00160079189488873	-	.	gene_id "ENSMUSG00000115620.2"; transcript_id "ENSMUSG00000115620.2_tx_5"; exon_id "chr15_38739569_38739692_-"; exonnum "2"; txlen "2518";
chr15	sragcm37_ss	exon	38741217	38741456	0.0259939225714714	-	.	gene_id "ENSMUSG00000115620.2"; transcript_id "ENSMUSG00000115620.2_tx_3"; exon_id "chr15_38741217_38741456_-"; exonnum "1"; txlen "512";
chr15	sragcm37_ss	exon	38741217	38741456	0.00160079189488873	-	.	gene_id "ENSMUSG00000115620.2"; transcript_id "ENSMUSG00000115620.2_tx_5"; exon_id "chr15_38741217_38741456_-"; exonnum "1"; txlen "2518";
chr15	sragcm37_es	exon	38742709	38743018	0.475609113337767	-	.	gene_id "sragcm37_gene_46840"; transcript_id "sragcm37_gene_46840_tx_1"; exon_id "chr15_38742709_38743018_-"; exonnum "2"; txlen "500";
chr15	sragcm37_ss	exon	38743421	38743610	0.475609113337767	-	.	gene_id "sragcm37_gene_46840"; transcript_id "sragcm37_gene_46840_tx_1"; exon_id "chr15_38743421_38743610_-"; exonnum "1"; txlen "500";
chr15	sragcm37_es	exon	38791936	38792815	0.0223024813316425	-	.	gene_id "ENSMUSG00000114994.2"; transcript_id "ENSMUSG00000114994.2_tx_1"; exon_id "chr15_38791936_38792815_-"; exonnum "2"; txlen "1039";
chr15	sragcm37_es	exon	38792388	38792735	0.00573679861687813	-	.	gene_id "ENSMUSG00000114994.2"; transcript_id "ENSMUSG00000114994.2_tx_2"; exon_id "chr15_38792388_38792735_-"; exonnum "2"; txlen "507";
chr15	sragcm37_ss	exon	38793456	38793614	0.0223024813316425	-	.	gene_id "ENSMUSG00000114994.2"; transcript_id "ENSMUSG00000114994.2_tx_1"; exon_id "chr15_38793456_38793614_-"; exonnum "1"; txlen "1039";
chr15	sragcm37_ss	exon	38793456	38793614	0.00573679861687813	-	.	gene_id "ENSMUSG00000114994.2"; transcript_id "ENSMUSG00000114994.2_tx_2"; exon_id "chr15_38793456_38793614_-"; exonnum "1"; txlen "507";
chr15	HAVANA	exon	38796466	38800076	0	-	.	gene_id "ENSMUSG00000114994.2"; transcript_id "ENSMUST00000227931.2"; gene_type "lncRNA"; gene_name "Gm49097"; transcript_type "lncRNA"; transcript_name "Gm49097-201"; exon_number 2; exon_id "ENSMUSE00001431168.2"; level 2; mgi_id "MGI:6118490"; tag "basic"; tag "Ensembl_canonical"; tag "GENCODE_Primary"; havana_gene "OTTMUSG00000070490.1"; havana_transcript "OTTMUST00000170442.1";
chr15	HAVANA	gene	38796466	38802017	0	-	.	gene_id "ENSMUSG00000114994.2"; gene_type "lncRNA"; gene_name "Gm49097"; level 2; mgi_id "MGI:6118490"; havana_gene "OTTMUSG00000070490.1";
chr15	HAVANA	transcript	38796466	38802017	0	-	.	gene_id "ENSMUSG00000114994.2"; transcript_id "ENSMUST00000227931.2"; gene_type "lncRNA"; gene_name "Gm49097"; transcript_type "lncRNA"; transcript_name "Gm49097-201"; level 2; mgi_id "MGI:6118490"; tag "basic"; tag "Ensembl_canonical"; tag "GENCODE_Primary"; havana_gene "OTTMUSG00000070490.1"; havana_transcript "OTTMUST00000170442.1";
chr15	HAVANA	exon	38801814	38802017	0	-	.	gene_id "ENSMUSG00000114994.2"; transcript_id "ENSMUST00000227931.2"; gene_type "lncRNA"; gene_name "Gm49097"; transcript_type "lncRNA"; transcript_name "Gm49097-201"; exon_number 1; exon_id "ENSMUSE00001428960.2"; level 2; mgi_id "MGI:6118490"; tag "basic"; tag "Ensembl_canonical"; tag "GENCODE_Primary"; havana_gene "OTTMUSG00000070490.1"; havana_transcript "OTTMUST00000170442.1";
chr15	HAVANA	exon	38841620	38841770	0	-	.	gene_id "ENSMUSG00000136918.1"; transcript_id "ENSMUST00000338147.1"; gene_type "lncRNA"; gene_name "ENSMUSG00000136918"; transcript_type "lncRNA"; transcript_name "ENSMUST00000338147"; exon_number 3; exon_id "ENSMUSE00001666722.1"; level 2; tag "TAGENE";
chr15	HAVANA	exon	38841620	38841770	0	-	.	gene_id "ENSMUSG00000136918.1"; transcript_id "ENSMUST00000338138.1"; gene_type "lncRNA"; gene_name "ENSMUSG00000136918"; transcript_type "lncRNA"; transcript_name "ENSMUST00000338138"; exon_number 3; exon_id "ENSMUSE00001666722.1"; level 2; tag "TAGENE";
chr15	HAVANA	exon	38841620	38841770	0	-	.	gene_id "ENSMUSG00000136918.1"; transcript_id "ENSMUST00000338136.1"; gene_type "lncRNA"; gene_name "ENSMUSG00000136918"; transcript_type "lncRNA"; transcript_name "ENSMUST00000338136"; exon_number 4; exon_id "ENSMUSE00001666722.1"; level 2; tag "basic"; tag "TAGENE";
chr15	HAVANA	transcript	38841620	38858668	0	-	.	gene_id "ENSMUSG00000136918.1"; transcript_id "ENSMUST00000338147.1"; gene_type "lncRNA"; gene_name "ENSMUSG00000136918"; transcript_type "lncRNA"; transcript_name "ENSMUST00000338147"; level 2; tag "TAGENE";
chr15	HAVANA	transcript	38841620	38911969	0	-	.	gene_id "ENSMUSG00000136918.1"; transcript_id "ENSMUST00000338138.1"; gene_type "lncRNA"; gene_name "ENSMUSG00000136918"; transcript_type "lncRNA"; transcript_name "ENSMUST00000338138"; level 2; tag "TAGENE";
chr15	HAVANA	transcript	38841620	38911974	0	-	.	gene_id "ENSMUSG00000136918.1"; transcript_id "ENSMUST00000338136.1"; gene_type "lncRNA"; gene_name "ENSMUSG00000136918"; transcript_type "lncRNA"; transcript_name "ENSMUST00000338136"; level 2; tag "basic"; tag "TAGENE";
chr15	HAVANA	gene	38841620	38912007	0	-	.	gene_id "ENSMUSG00000136918.1"; gene_type "lncRNA"; gene_name "ENSMUSG00000136918"; level 2;
chr15	HAVANA	exon	38841625	38841770	0	-	.	gene_id "ENSMUSG00000136918.1"; transcript_id "ENSMUST00000338148.1"; gene_type "lncRNA"; gene_name "ENSMUSG00000136918"; transcript_type "lncRNA"; transcript_name "ENSMUST00000338148"; exon_number 4; exon_id "ENSMUSE00001666703.1"; level 2; tag "TAGENE";
chr15	HAVANA	exon	38841625	38841770	0	-	.	gene_id "ENSMUSG00000136918.1"; transcript_id "ENSMUST00000338146.1"; gene_type "lncRNA"; gene_name "ENSMUSG00000136918"; transcript_type "lncRNA"; transcript_name "ENSMUST00000338146"; exon_number 3; exon_id "ENSMUSE00001666703.1"; level 2; tag "TAGENE";
chr15	HAVANA	exon	38841625	38841770	0	-	.	gene_id "ENSMUSG00000136918.1"; transcript_id "ENSMUST00000338137.1"; gene_type "lncRNA"; gene_name "ENSMUSG00000136918"; transcript_type "lncRNA"; transcript_name "ENSMUST00000338137"; exon_number 5; exon_id "ENSMUSE00001666703.1"; level 2; tag "basic"; tag "TAGENE";
chr15	HAVANA	exon	38841625	38841770	0	-	.	gene_id "ENSMUSG00000136918.1"; transcript_id "ENSMUST00000338135.1"; gene_type "lncRNA"; gene_name "ENSMUSG00000136918"; transcript_type "lncRNA"; transcript_name "ENSMUST00000338135"; exon_number 4; exon_id "ENSMUSE00001666703.1"; level 2; tag "Ensembl_canonical"; tag "GENCODE_Primary"; tag "TAGENE";
chr15	ENSEMBL_gcm37	exon	38841625	38841770	0.29451812991708	-	.	gene_id "ENSMUSG00000136918.1"; transcript_id "ENSMUSG00000136918.1_tx_5"; exon_id "chr15_38841625_38841770_-"; exonnum "4"; txlen "874";
chr15	ENSEMBL_gcm37	exon	38841625	38841770	0.246347556966103	-	.	gene_id "ENSMUSG00000136918.1"; transcript_id "ENSMUSG00000136918.1_tx_7"; exon_id "chr15_38841625_38841770_-"; exonnum "3"; txlen "684";
chr15	HAVANA	transcript	38841625	38858668	0	-	.	gene_id "ENSMUSG00000136918.1"; transcript_id "ENSMUST00000338148.1"; gene_type "lncRNA"; gene_name "ENSMUSG00000136918"; transcript_type "lncRNA"; transcript_name "ENSMUST00000338148"; level 2; tag "TAGENE";
chr15	HAVANA	transcript	38841625	38858677	0	-	.	gene_id "ENSMUSG00000136918.1"; transcript_id "ENSMUST00000338146.1"; gene_type "lncRNA"; gene_name "ENSMUSG00000136918"; transcript_type "lncRNA"; transcript_name "ENSMUST00000338146"; level 2; tag "TAGENE";
chr15	HAVANA	transcript	38841625	38911979	0	-	.	gene_id "ENSMUSG00000136918.1"; transcript_id "ENSMUST00000338137.1"; gene_type "lncRNA"; gene_name "ENSMUSG00000136918"; transcript_type "lncRNA"; transcript_name "ENSMUST00000338137"; level 2; tag "basic"; tag "TAGENE";
chr15	HAVANA	transcript	38841625	38911988	0	-	.	gene_id "ENSMUSG00000136918.1"; transcript_id "ENSMUST00000338135.1"; gene_type "lncRNA"; gene_name "ENSMUSG00000136918"; transcript_type "lncRNA"; transcript_name "ENSMUST00000338135"; level 2; tag "Ensembl_canonical"; tag "GENCODE_Primary"; tag "TAGENE";
chr15	HAVANA	exon	38841630	38841770	0	-	.	gene_id "ENSMUSG00000136918.1"; transcript_id "ENSMUST00000338149.1"; gene_type "lncRNA"; gene_name "ENSMUSG00000136918"; transcript_type "lncRNA"; transcript_name "ENSMUST00000338149"; exon_number 4; exon_id "ENSMUSE00001666710.1"; level 2; tag "basic"; tag "TAGENE";
chr15	HAVANA	transcript	38841630	38858661	0	-	.	gene_id "ENSMUSG00000136918.1"; transcript_id "ENSMUST00000338149.1"; gene_type "lncRNA"; gene_name "ENSMUSG00000136918"; transcript_type "lncRNA"; transcript_name "ENSMUST00000338149"; level 2; tag "basic"; tag "TAGENE";
chr15	HAVANA	exon	38842135	38842324	0	-	.	gene_id "ENSMUSG00000136918.1"; transcript_id "ENSMUST00000338136.1"; gene_type "lncRNA"; gene_name "ENSMUSG00000136918"; transcript_type "lncRNA"; transcript_name "ENSMUST00000338136"; exon_number 3; exon_id "ENSMUSE00001666702.1"; level 2; tag "basic"; tag "TAGENE";
chr15	HAVANA	exon	38842135	38842324	0	-	.	gene_id "ENSMUSG00000136918.1"; transcript_id "ENSMUST00000338148.1"; gene_type "lncRNA"; gene_name "ENSMUSG00000136918"; transcript_type "lncRNA"; transcript_name "ENSMUST00000338148"; exon_number 3; exon_id "ENSMUSE00001666702.1"; level 2; tag "TAGENE";
chr15	HAVANA	exon	38842135	38842324	0	-	.	gene_id "ENSMUSG00000136918.1"; transcript_id "ENSMUST00000338137.1"; gene_type "lncRNA"; gene_name "ENSMUSG00000136918"; transcript_type "lncRNA"; transcript_name "ENSMUST00000338137"; exon_number 4; exon_id "ENSMUSE00001666702.1"; level 2; tag "basic"; tag "TAGENE";
chr15	HAVANA	exon	38842135	38842324	0	-	.	gene_id "ENSMUSG00000136918.1"; transcript_id "ENSMUST00000338149.1"; gene_type "lncRNA"; gene_name "ENSMUSG00000136918"; transcript_type "lncRNA"; transcript_name "ENSMUST00000338149"; exon_number 3; exon_id "ENSMUSE00001666702.1"; level 2; tag "basic"; tag "TAGENE";
chr15	ENSEMBL_gcm37	exon	38842135	38842324	0.29451812991708	-	.	gene_id "ENSMUSG00000136918.1"; transcript_id "ENSMUSG00000136918.1_tx_5"; exon_id "chr15_38842135_38842324_-"; exonnum "3"; txlen "874";
chr15	HAVANA	exon	38845733	38846020	0	-	.	gene_id "ENSMUSG00000136918.1"; transcript_id "ENSMUST00000338147.1"; gene_type "lncRNA"; gene_name "ENSMUSG00000136918"; transcript_type "lncRNA"; transcript_name "ENSMUST00000338147"; exon_number 2; exon_id "ENSMUSE00001666725.1"; level 2; tag "TAGENE";
chr15	HAVANA	exon	38845733	38846020	0	-	.	gene_id "ENSMUSG00000136918.1"; transcript_id "ENSMUST00000338138.1"; gene_type "lncRNA"; gene_name "ENSMUSG00000136918"; transcript_type "lncRNA"; transcript_name "ENSMUST00000338138"; exon_number 2; exon_id "ENSMUSE00001666725.1"; level 2; tag "TAGENE";
chr15	HAVANA	exon	38845733	38846020	0	-	.	gene_id "ENSMUSG00000136918.1"; transcript_id "ENSMUST00000338136.1"; gene_type "lncRNA"; gene_name "ENSMUSG00000136918"; transcript_type "lncRNA"; transcript_name "ENSMUST00000338136"; exon_number 2; exon_id "ENSMUSE00001666725.1"; level 2; tag "basic"; tag "TAGENE";
chr15	HAVANA	exon	38845733	38846020	0	-	.	gene_id "ENSMUSG00000136918.1"; transcript_id "ENSMUST00000338148.1"; gene_type "lncRNA"; gene_name "ENSMUSG00000136918"; transcript_type "lncRNA"; transcript_name "ENSMUST00000338148"; exon_number 2; exon_id "ENSMUSE00001666725.1"; level 2; tag "TAGENE";
chr15	HAVANA	exon	38845733	38846020	0	-	.	gene_id "ENSMUSG00000136918.1"; transcript_id "ENSMUST00000338146.1"; gene_type "lncRNA"; gene_name "ENSMUSG00000136918"; transcript_type "lncRNA"; transcript_name "ENSMUST00000338146"; exon_number 2; exon_id "ENSMUSE00001666725.1"; level 2; tag "TAGENE";
chr15	HAVANA	exon	38845733	38846020	0	-	.	gene_id "ENSMUSG00000136918.1"; transcript_id "ENSMUST00000338137.1"; gene_type "lncRNA"; gene_name "ENSMUSG00000136918"; transcript_type "lncRNA"; transcript_name "ENSMUST00000338137"; exon_number 3; exon_id "ENSMUSE00001666725.1"; level 2; tag "basic"; tag "TAGENE";
chr15	HAVANA	exon	38845733	38846020	0	-	.	gene_id "ENSMUSG00000136918.1"; transcript_id "ENSMUST00000338135.1"; gene_type "lncRNA"; gene_name "ENSMUSG00000136918"; transcript_type "lncRNA"; transcript_name "ENSMUST00000338135"; exon_number 3; exon_id "ENSMUSE00001666725.1"; level 2; tag "Ensembl_canonical"; tag "GENCODE_Primary"; tag "TAGENE";
chr15	HAVANA	exon	38845733	38846020	0	-	.	gene_id "ENSMUSG00000136918.1"; transcript_id "ENSMUST00000338149.1"; gene_type "lncRNA"; gene_name "ENSMUSG00000136918"; transcript_type "lncRNA"; transcript_name "ENSMUST00000338149"; exon_number 2; exon_id "ENSMUSE00001666725.1"; level 2; tag "basic"; tag "TAGENE";
chr15	ENSEMBL_gcm37	exon	38845733	38846020	0.29451812991708	-	.	gene_id "ENSMUSG00000136918.1"; transcript_id "ENSMUSG00000136918.1_tx_5"; exon_id "chr15_38845733_38846020_-"; exonnum "2"; txlen "874";
chr15	ENSEMBL_gcm37	exon	38845733	38846020	0.246347556966103	-	.	gene_id "ENSMUSG00000136918.1"; transcript_id "ENSMUSG00000136918.1_tx_7"; exon_id "chr15_38845733_38846020_-"; exonnum "2"; txlen "684";
chr15	sragcm37_ss	exon	38846508	38846757	0.29451812991708	-	.	gene_id "ENSMUSG00000136918.1"; transcript_id "ENSMUSG00000136918.1_tx_5"; exon_id "chr15_38846508_38846757_-"; exonnum "1"; txlen "874";
chr15	sragcm37_ss	exon	38846508	38846757	0.246347556966103	-	.	gene_id "ENSMUSG00000136918.1"; transcript_id "ENSMUSG00000136918.1_tx_7"; exon_id "chr15_38846508_38846757_-"; exonnum "1"; txlen "684";
chr15	HAVANA	exon	38857954	38858169	0	-	.	gene_id "ENSMUSG00000136918.1"; transcript_id "ENSMUST00000338160.1"; gene_type "lncRNA"; gene_name "ENSMUSG00000136918"; transcript_type "lncRNA"; transcript_name "ENSMUST00000338160"; exon_number 2; exon_id "ENSMUSE00001666707.1"; level 2; tag "TAGENE";
chr15	HAVANA	transcript	38857954	38858661	0	-	.	gene_id "ENSMUSG00000136918.1"; transcript_id "ENSMUST00000338160.1"; gene_type "lncRNA"; gene_name "ENSMUSG00000136918"; transcript_type "lncRNA"; transcript_name "ENSMUST00000338160"; level 2; tag "TAGENE";
chr15	HAVANA	exon	38858551	38858661	0	-	.	gene_id "ENSMUSG00000136918.1"; transcript_id "ENSMUST00000338160.1"; gene_type "lncRNA"; gene_name "ENSMUSG00000136918"; transcript_type "lncRNA"; transcript_name "ENSMUST00000338160"; exon_number 1; exon_id "ENSMUSE00001666709.1"; level 2; tag "TAGENE";
chr15	HAVANA	exon	38858551	38858668	0	-	.	gene_id "ENSMUSG00000136918.1"; transcript_id "ENSMUST00000338147.1"; gene_type "lncRNA"; gene_name "ENSMUSG00000136918"; transcript_type "lncRNA"; transcript_name "ENSMUST00000338147"; exon_number 1; exon_id "ENSMUSE00001666721.1"; level 2; tag "TAGENE";
chr15	HAVANA	exon	38858551	38858668	0	-	.	gene_id "ENSMUSG00000136918.1"; transcript_id "ENSMUST00000338148.1"; gene_type "lncRNA"; gene_name "ENSMUSG00000136918"; transcript_type "lncRNA"; transcript_name "ENSMUST00000338148"; exon_number 1; exon_id "ENSMUSE00001666721.1"; level 2; tag "TAGENE";
chr15	HAVANA	exon	38858579	38858661	0	-	.	gene_id "ENSMUSG00000136918.1"; transcript_id "ENSMUST00000338149.1"; gene_type "lncRNA"; gene_name "ENSMUSG00000136918"; transcript_type "lncRNA"; transcript_name "ENSMUST00000338149"; exon_number 1; exon_id "ENSMUSE00001666735.1"; level 2; tag "basic"; tag "TAGENE";
chr15	HAVANA	exon	38858579	38858677	0	-	.	gene_id "ENSMUSG00000136918.1"; transcript_id "ENSMUST00000338146.1"; gene_type "lncRNA"; gene_name "ENSMUSG00000136918"; transcript_type "lncRNA"; transcript_name "ENSMUST00000338146"; exon_number 1; exon_id "ENSMUSE00001666715.1"; level 2; tag "TAGENE";
chr15	HAVANA	gene	38866680	38869580	0	-	.	gene_id "ENSMUSG00000097875.3"; gene_type "lncRNA"; gene_name "Gm26704"; level 2; mgi_id "MGI:5477198"; havana_gene "OTTMUSG00000070493.1";
chr15	HAVANA	transcript	38866680	38869580	0	-	.	gene_id "ENSMUSG00000097875.3"; transcript_id "ENSMUST00000181362.3"; gene_type "lncRNA"; gene_name "Gm26704"; transcript_type "lncRNA"; transcript_name "Gm26704-201"; level 2; transcript_support_level "1"; mgi_id "MGI:5477198"; tag "basic"; tag "Ensembl_canonical"; tag "GENCODE_Primary"; havana_gene "OTTMUSG00000070493.1"; havana_transcript "OTTMUST00000170446.1";
chr15	HAVANA	exon	38866680	38869580	0	-	.	gene_id "ENSMUSG00000097875.3"; transcript_id "ENSMUST00000181362.3"; gene_type "lncRNA"; gene_name "Gm26704"; transcript_type "lncRNA"; transcript_name "Gm26704-201"; exon_number 1; exon_id "ENSMUSE00001172333.3"; level 2; transcript_support_level "1"; mgi_id "MGI:5477198"; tag "basic"; tag "Ensembl_canonical"; tag "GENCODE_Primary"; havana_gene "OTTMUSG00000070493.1"; havana_transcript "OTTMUST00000170446.1";
chr15	HAVANA	exon	38894684	38894865	0	-	.	gene_id "ENSMUSG00000136918.1"; transcript_id "ENSMUST00000338150.1"; gene_type "lncRNA"; gene_name "ENSMUSG00000136918"; transcript_type "lncRNA"; transcript_name "ENSMUST00000338150"; exon_number 5; exon_id "ENSMUSE00001666730.1"; level 2; tag "TAGENE";
chr15	HAVANA	exon	38894684	38894865	0	-	.	gene_id "ENSMUSG00000136918.1"; transcript_id "ENSMUST00000338140.1"; gene_type "lncRNA"; gene_name "ENSMUSG00000136918"; transcript_type "lncRNA"; transcript_name "ENSMUST00000338140"; exon_number 4; exon_id "ENSMUSE00001666730.1"; level 2; tag "TAGENE";
chr15	HAVANA	exon	38894684	38895062	0	-	.	gene_id "ENSMUSG00000136918.1"; transcript_id "ENSMUST00000338141.1"; gene_type "lncRNA"; gene_name "ENSMUSG00000136918"; transcript_type "lncRNA"; transcript_name "ENSMUST00000338141"; exon_number 4; exon_id "ENSMUSE00001666717.1"; level 2; tag "TAGENE";
chr15	HAVANA	exon	38894684	38895166	0	-	.	gene_id "ENSMUSG00000136918.1"; transcript_id "ENSMUST00000338143.1"; gene_type "lncRNA"; gene_name "ENSMUSG00000136918"; transcript_type "lncRNA"; transcript_name "ENSMUST00000338143"; exon_number 5; exon_id "ENSMUSE00001666739.1"; level 2; tag "basic"; tag "TAGENE";
chr15	HAVANA	exon	38894684	38895423	0	-	.	gene_id "ENSMUSG00000136918.1"; transcript_id "ENSMUST00000338151.1"; gene_type "lncRNA"; gene_name "ENSMUSG00000136918"; transcript_type "lncRNA"; transcript_name "ENSMUST00000338151"; exon_number 4; exon_id "ENSMUSE00001666720.1"; level 2; tag "basic"; tag "TAGENE";
chr15	HAVANA	exon	38894684	38895423	0	-	.	gene_id "ENSMUSG00000136918.1"; transcript_id "ENSMUST00000338139.1"; gene_type "lncRNA"; gene_name "ENSMUSG00000136918"; transcript_type "lncRNA"; transcript_name "ENSMUST00000338139"; exon_number 4; exon_id "ENSMUSE00001666720.1"; level 2; tag "TAGENE";
chr15	HAVANA	transcript	38894684	38911651	0	-	.	gene_id "ENSMUSG00000136918.1"; transcript_id "ENSMUST00000338151.1"; gene_type "lncRNA"; gene_name "ENSMUSG00000136918"; transcript_type "lncRNA"; transcript_name "ENSMUST00000338151"; level 2; tag "basic"; tag "TAGENE";
chr15	HAVANA	transcript	38894684	38911652	0	-	.	gene_id "ENSMUSG00000136918.1"; transcript_id "ENSMUST00000338150.1"; gene_type "lncRNA"; gene_name "ENSMUSG00000136918"; transcript_type "lncRNA"; transcript_name "ENSMUST00000338150"; level 2; tag "TAGENE";
chr15	HAVANA	transcript	38894684	38911973	0	-	.	gene_id "ENSMUSG00000136918.1"; transcript_id "ENSMUST00000338143.1"; gene_type "lncRNA"; gene_name "ENSMUSG00000136918"; transcript_type "lncRNA"; transcript_name "ENSMUST00000338143"; level 2; tag "basic"; tag "TAGENE";
chr15	HAVANA	transcript	38894684	38911979	0	-	.	gene_id "ENSMUSG00000136918.1"; transcript_id "ENSMUST00000338140.1"; gene_type "lncRNA"; gene_name "ENSMUSG00000136918"; transcript_type "lncRNA"; transcript_name "ENSMUST00000338140"; level 2; tag "TAGENE";
chr15	HAVANA	transcript	38894684	38911979	0	-	.	gene_id "ENSMUSG00000136918.1"; transcript_id "ENSMUST00000338141.1"; gene_type "lncRNA"; gene_name "ENSMUSG00000136918"; transcript_type "lncRNA"; transcript_name "ENSMUST00000338141"; level 2; tag "TAGENE";
chr15	HAVANA	transcript	38894684	38911980	0	-	.	gene_id "ENSMUSG00000136918.1"; transcript_id "ENSMUST00000338139.1"; gene_type "lncRNA"; gene_name "ENSMUSG00000136918"; transcript_type "lncRNA"; transcript_name "ENSMUST00000338139"; level 2; tag "TAGENE";
chr15	HAVANA	exon	38894686	38894865	0	-	.	gene_id "ENSMUSG00000136918.1"; transcript_id "ENSMUST00000338144.1"; gene_type "lncRNA"; gene_name "ENSMUSG00000136918"; transcript_type "lncRNA"; transcript_name "ENSMUST00000338144"; exon_number 5; exon_id "ENSMUSE00001666727.1"; level 2; tag "TAGENE";
chr15	HAVANA	exon	38894686	38895423	0	-	.	gene_id "ENSMUSG00000136918.1"; transcript_id "ENSMUST00000338142.1"; gene_type "lncRNA"; gene_name "ENSMUSG00000136918"; transcript_type "lncRNA"; transcript_name "ENSMUST00000338142"; exon_number 3; exon_id "ENSMUSE00001666732.1"; level 2; tag "TAGENE";
chr15	HAVANA	transcript	38894686	38911966	0	-	.	gene_id "ENSMUSG00000136918.1"; transcript_id "ENSMUST00000338144.1"; gene_type "lncRNA"; gene_name "ENSMUSG00000136918"; transcript_type "lncRNA"; transcript_name "ENSMUST00000338144"; level 2; tag "TAGENE";
chr15	HAVANA	transcript	38894686	38911979	0	-	.	gene_id "ENSMUSG00000136918.1"; transcript_id "ENSMUST00000338142.1"; gene_type "lncRNA"; gene_name "ENSMUSG00000136918"; transcript_type "lncRNA"; transcript_name "ENSMUST00000338142"; level 2; tag "TAGENE";
chr15	HAVANA	exon	38894695	38894865	0	-	.	gene_id "ENSMUSG00000136918.1"; transcript_id "ENSMUST00000338145.1"; gene_type "lncRNA"; gene_name "ENSMUSG00000136918"; transcript_type "lncRNA"; transcript_name "ENSMUST00000338145"; exon_number 3; exon_id "ENSMUSE00001666738.1"; level 2; tag "TAGENE";
chr15	HAVANA	transcript	38894695	38911958	0	-	.	gene_id "ENSMUSG00000136918.1"; transcript_id "ENSMUST00000338145.1"; gene_type "lncRNA"; gene_name "ENSMUSG00000136918"; transcript_type "lncRNA"; transcript_name "ENSMUST00000338145"; level 2; tag "TAGENE";
chr15	HAVANA	exon	38895262	38895423	0	-	.	gene_id "ENSMUSG00000136918.1"; transcript_id "ENSMUST00000338150.1"; gene_type "lncRNA"; gene_name "ENSMUSG00000136918"; transcript_type "lncRNA"; transcript_name "ENSMUST00000338150"; exon_number 4; exon_id "ENSMUSE00001666731.1"; level 2; tag "TAGENE";
chr15	HAVANA	exon	38895262	38895423	0	-	.	gene_id "ENSMUSG00000136918.1"; transcript_id "ENSMUST00000338143.1"; gene_type "lncRNA"; gene_name "ENSMUSG00000136918"; transcript_type "lncRNA"; transcript_name "ENSMUST00000338143"; exon_number 4; exon_id "ENSMUSE00001666731.1"; level 2; tag "basic"; tag "TAGENE";
chr15	HAVANA	exon	38895262	38895423	0	-	.	gene_id "ENSMUSG00000136918.1"; transcript_id "ENSMUST00000338144.1"; gene_type "lncRNA"; gene_name "ENSMUSG00000136918"; transcript_type "lncRNA"; transcript_name "ENSMUST00000338144"; exon_number 4; exon_id "ENSMUSE00001666731.1"; level 2; tag "TAGENE";
chr15	HAVANA	exon	38896940	38896972	0	-	.	gene_id "ENSMUSG00000136918.1"; transcript_id "ENSMUST00000338151.1"; gene_type "lncRNA"; gene_name "ENSMUSG00000136918"; transcript_type "lncRNA"; transcript_name "ENSMUST00000338151"; exon_number 3; exon_id "ENSMUSE00001666736.1"; level 2; tag "basic"; tag "TAGENE";
chr15	HAVANA	exon	38896940	38896972	0	-	.	gene_id "ENSMUSG00000136918.1"; transcript_id "ENSMUST00000338150.1"; gene_type "lncRNA"; gene_name "ENSMUSG00000136918"; transcript_type "lncRNA"; transcript_name "ENSMUST00000338150"; exon_number 3; exon_id "ENSMUSE00001666736.1"; level 2; tag "TAGENE";
chr15	HAVANA	exon	38896940	38896972	0	-	.	gene_id "ENSMUSG00000136918.1"; transcript_id "ENSMUST00000338143.1"; gene_type "lncRNA"; gene_name "ENSMUSG00000136918"; transcript_type "lncRNA"; transcript_name "ENSMUST00000338143"; exon_number 3; exon_id "ENSMUSE00001666736.1"; level 2; tag "basic"; tag "TAGENE";
chr15	HAVANA	exon	38896940	38896972	0	-	.	gene_id "ENSMUSG00000136918.1"; transcript_id "ENSMUST00000338140.1"; gene_type "lncRNA"; gene_name "ENSMUSG00000136918"; transcript_type "lncRNA"; transcript_name "ENSMUST00000338140"; exon_number 3; exon_id "ENSMUSE00001666736.1"; level 2; tag "TAGENE";
chr15	HAVANA	exon	38896940	38896972	0	-	.	gene_id "ENSMUSG00000136918.1"; transcript_id "ENSMUST00000338141.1"; gene_type "lncRNA"; gene_name "ENSMUSG00000136918"; transcript_type "lncRNA"; transcript_name "ENSMUST00000338141"; exon_number 3; exon_id "ENSMUSE00001666736.1"; level 2; tag "TAGENE";
chr15	HAVANA	exon	38896940	38896972	0	-	.	gene_id "ENSMUSG00000136918.1"; transcript_id "ENSMUST00000338139.1"; gene_type "lncRNA"; gene_name "ENSMUSG00000136918"; transcript_type "lncRNA"; transcript_name "ENSMUST00000338139"; exon_number 3; exon_id "ENSMUSE00001666736.1"; level 2; tag "TAGENE";
chr15	HAVANA	exon	38896940	38896972	0	-	.	gene_id "ENSMUSG00000136918.1"; transcript_id "ENSMUST00000338144.1"; gene_type "lncRNA"; gene_name "ENSMUSG00000136918"; transcript_type "lncRNA"; transcript_name "ENSMUST00000338144"; exon_number 3; exon_id "ENSMUSE00001666736.1"; level 2; tag "TAGENE";
chr15	HAVANA	exon	38896940	38896972	0	-	.	gene_id "ENSMUSG00000136918.1"; transcript_id "ENSMUST00000338142.1"; gene_type "lncRNA"; gene_name "ENSMUSG00000136918"; transcript_type "lncRNA"; transcript_name "ENSMUST00000338142"; exon_number 2; exon_id "ENSMUSE00001666736.1"; level 2; tag "TAGENE";
chr15	HAVANA	exon	38896940	38896972	0	-	.	gene_id "ENSMUSG00000136918.1"; transcript_id "ENSMUST00000338145.1"; gene_type "lncRNA"; gene_name "ENSMUSG00000136918"; transcript_type "lncRNA"; transcript_name "ENSMUST00000338145"; exon_number 2; exon_id "ENSMUSE00001666736.1"; level 2; tag "TAGENE";
chr15	HAVANA	exon	38905621	38905765	0	-	.	gene_id "ENSMUSG00000136918.1"; transcript_id "ENSMUST00000338152.1"; gene_type "lncRNA"; gene_name "ENSMUSG00000136918"; transcript_type "lncRNA"; transcript_name "ENSMUST00000338152"; exon_number 3; exon_id "ENSMUSE00001666729.1"; level 2; tag "TAGENE";
chr15	HAVANA	transcript	38905621	38912007	0	-	.	gene_id "ENSMUSG00000136918.1"; transcript_id "ENSMUST00000338152.1"; gene_type "lncRNA"; gene_name "ENSMUSG00000136918"; transcript_type "lncRNA"; transcript_name "ENSMUST00000338152"; level 2; tag "TAGENE";
chr15	HAVANA	exon	38905624	38905765	0	-	.	gene_id "ENSMUSG00000136918.1"; transcript_id "ENSMUST00000338157.1"; gene_type "lncRNA"; gene_name "ENSMUSG00000136918"; transcript_type "lncRNA"; transcript_name "ENSMUST00000338157"; exon_number 3; exon_id "ENSMUSE00001666724.1"; level 2; tag "TAGENE";
chr15	HAVANA	transcript	38905624	38911685	0	-	.	gene_id "ENSMUSG00000136918.1"; transcript_id "ENSMUST00000338157.1"; gene_type "lncRNA"; gene_name "ENSMUSG00000136918"; transcript_type "lncRNA"; transcript_name "ENSMUST00000338157"; level 2; tag "TAGENE";
chr15	HAVANA	exon	38905627	38905758	0	-	.	gene_id "ENSMUSG00000136918.1"; transcript_id "ENSMUST00000338156.1"; gene_type "lncRNA"; gene_name "ENSMUSG00000136918"; transcript_type "lncRNA"; transcript_name "ENSMUST00000338156"; exon_number 3; exon_id "ENSMUSE00001666737.1"; level 2; tag "TAGENE";
chr15	HAVANA	exon	38905627	38905758	0	-	.	gene_id "ENSMUSG00000136918.1"; transcript_id "ENSMUST00000338155.1"; gene_type "lncRNA"; gene_name "ENSMUSG00000136918"; transcript_type "lncRNA"; transcript_name "ENSMUST00000338155"; exon_number 3; exon_id "ENSMUSE00001666737.1"; level 2; tag "TAGENE";
chr15	HAVANA	exon	38905627	38905765	0	-	.	gene_id "ENSMUSG00000136918.1"; transcript_id "ENSMUST00000338153.1"; gene_type "lncRNA"; gene_name "ENSMUSG00000136918"; transcript_type "lncRNA"; transcript_name "ENSMUST00000338153"; exon_number 3; exon_id "ENSMUSE00001666711.1"; level 2; tag "TAGENE";
chr15	HAVANA	exon	38905627	38906040	0	-	.	gene_id "ENSMUSG00000136918.1"; transcript_id "ENSMUST00000338158.1"; gene_type "lncRNA"; gene_name "ENSMUSG00000136918"; transcript_type "lncRNA"; transcript_name "ENSMUST00000338158"; exon_number 3; exon_id "ENSMUSE00001666708.1"; level 2; tag "TAGENE";
chr15	HAVANA	exon	38905627	38906040	0	-	.	gene_id "ENSMUSG00000136918.1"; transcript_id "ENSMUST00000338154.1"; gene_type "lncRNA"; gene_name "ENSMUSG00000136918"; transcript_type "lncRNA"; transcript_name "ENSMUST00000338154"; exon_number 3; exon_id "ENSMUSE00001666708.1"; level 2; tag "TAGENE";
chr15	HAVANA	transcript	38905627	38911656	0	-	.	gene_id "ENSMUSG00000136918.1"; transcript_id "ENSMUST00000338158.1"; gene_type "lncRNA"; gene_name "ENSMUSG00000136918"; transcript_type "lncRNA"; transcript_name "ENSMUST00000338158"; level 2; tag "TAGENE";
chr15	HAVANA	transcript	38905627	38911697	0	-	.	gene_id "ENSMUSG00000136918.1"; transcript_id "ENSMUST00000338156.1"; gene_type "lncRNA"; gene_name "ENSMUSG00000136918"; transcript_type "lncRNA"; transcript_name "ENSMUST00000338156"; level 2; tag "TAGENE";
chr15	HAVANA	transcript	38905627	38911979	0	-	.	gene_id "ENSMUSG00000136918.1"; transcript_id "ENSMUST00000338153.1"; gene_type "lncRNA"; gene_name "ENSMUSG00000136918"; transcript_type "lncRNA"; transcript_name "ENSMUST00000338153"; level 2; tag "TAGENE";
chr15	HAVANA	transcript	38905627	38911979	0	-	.	gene_id "ENSMUSG00000136918.1"; transcript_id "ENSMUST00000338154.1"; gene_type "lncRNA"; gene_name "ENSMUSG00000136918"; transcript_type "lncRNA"; transcript_name "ENSMUST00000338154"; level 2; tag "TAGENE";
chr15	HAVANA	transcript	38905627	38911979	0	-	.	gene_id "ENSMUSG00000136918.1"; transcript_id "ENSMUST00000338155.1"; gene_type "lncRNA"; gene_name "ENSMUSG00000136918"; transcript_type "lncRNA"; transcript_name "ENSMUST00000338155"; level 2; tag "TAGENE";
chr15	HAVANA	exon	38908621	38908756	0	-	.	gene_id "ENSMUSG00000136918.1"; transcript_id "ENSMUST00000338159.1"; gene_type "lncRNA"; gene_name "ENSMUSG00000136918"; transcript_type "lncRNA"; transcript_name "ENSMUST00000338159"; exon_number 2; exon_id "ENSMUSE00001666700.1"; level 2; tag "TAGENE";
chr15	HAVANA	transcript	38908621	38911651	0	-	.	gene_id "ENSMUSG00000136918.1"; transcript_id "ENSMUST00000338159.1"; gene_type "lncRNA"; gene_name "ENSMUSG00000136918"; transcript_type "lncRNA"; transcript_name "ENSMUST00000338159"; level 2; tag "TAGENE";
chr15	HAVANA	exon	38908658	38908723	0	-	.	gene_id "ENSMUSG00000136918.1"; transcript_id "ENSMUST00000338153.1"; gene_type "lncRNA"; gene_name "ENSMUSG00000136918"; transcript_type "lncRNA"; transcript_name "ENSMUST00000338153"; exon_number 2; exon_id "ENSMUSE00001666726.1"; level 2; tag "TAGENE";
chr15	HAVANA	exon	38908658	38908756	0	-	.	gene_id "ENSMUSG00000136918.1"; transcript_id "ENSMUST00000338137.1"; gene_type "lncRNA"; gene_name "ENSMUSG00000136918"; transcript_type "lncRNA"; transcript_name "ENSMUST00000338137"; exon_number 2; exon_id "ENSMUSE00001666723.1"; level 2; tag "basic"; tag "TAGENE";
chr15	HAVANA	exon	38908658	38908756	0	-	.	gene_id "ENSMUSG00000136918.1"; transcript_id "ENSMUST00000338135.1"; gene_type "lncRNA"; gene_name "ENSMUSG00000136918"; transcript_type "lncRNA"; transcript_name "ENSMUST00000338135"; exon_number 2; exon_id "ENSMUSE00001666723.1"; level 2; tag "Ensembl_canonical"; tag "GENCODE_Primary"; tag "TAGENE";
chr15	HAVANA	exon	38908658	38908756	0	-	.	gene_id "ENSMUSG00000136918.1"; transcript_id "ENSMUST00000338151.1"; gene_type "lncRNA"; gene_name "ENSMUSG00000136918"; transcript_type "lncRNA"; transcript_name "ENSMUST00000338151"; exon_number 2; exon_id "ENSMUSE00001666723.1"; level 2; tag "basic"; tag "TAGENE";
chr15	HAVANA	exon	38908658	38908756	0	-	.	gene_id "ENSMUSG00000136918.1"; transcript_id "ENSMUST00000338150.1"; gene_type "lncRNA"; gene_name "ENSMUSG00000136918"; transcript_type "lncRNA"; transcript_name "ENSMUST00000338150"; exon_number 2; exon_id "ENSMUSE00001666723.1"; level 2; tag "TAGENE";
chr15	HAVANA	exon	38908658	38908756	0	-	.	gene_id "ENSMUSG00000136918.1"; transcript_id "ENSMUST00000338143.1"; gene_type "lncRNA"; gene_name "ENSMUSG00000136918"; transcript_type "lncRNA"; transcript_name "ENSMUST00000338143"; exon_number 2; exon_id "ENSMUSE00001666723.1"; level 2; tag "basic"; tag "TAGENE";
chr15	HAVANA	exon	38908658	38908756	0	-	.	gene_id "ENSMUSG00000136918.1"; transcript_id "ENSMUST00000338140.1"; gene_type "lncRNA"; gene_name "ENSMUSG00000136918"; transcript_type "lncRNA"; transcript_name "ENSMUST00000338140"; exon_number 2; exon_id "ENSMUSE00001666723.1"; level 2; tag "TAGENE";
chr15	HAVANA	exon	38908658	38908756	0	-	.	gene_id "ENSMUSG00000136918.1"; transcript_id "ENSMUST00000338141.1"; gene_type "lncRNA"; gene_name "ENSMUSG00000136918"; transcript_type "lncRNA"; transcript_name "ENSMUST00000338141"; exon_number 2; exon_id "ENSMUSE00001666723.1"; level 2; tag "TAGENE";
chr15	HAVANA	exon	38908658	38908756	0	-	.	gene_id "ENSMUSG00000136918.1"; transcript_id "ENSMUST00000338139.1"; gene_type "lncRNA"; gene_name "ENSMUSG00000136918"; transcript_type "lncRNA"; transcript_name "ENSMUST00000338139"; exon_number 2; exon_id "ENSMUSE00001666723.1"; level 2; tag "TAGENE";
chr15	HAVANA	exon	38908658	38908756	0	-	.	gene_id "ENSMUSG00000136918.1"; transcript_id "ENSMUST00000338144.1"; gene_type "lncRNA"; gene_name "ENSMUSG00000136918"; transcript_type "lncRNA"; transcript_name "ENSMUST00000338144"; exon_number 2; exon_id "ENSMUSE00001666723.1"; level 2; tag "TAGENE";
chr15	HAVANA	exon	38908658	38908756	0	-	.	gene_id "ENSMUSG00000136918.1"; transcript_id "ENSMUST00000338152.1"; gene_type "lncRNA"; gene_name "ENSMUSG00000136918"; transcript_type "lncRNA"; transcript_name "ENSMUST00000338152"; exon_number 2; exon_id "ENSMUSE00001666723.1"; level 2; tag "TAGENE";
chr15	HAVANA	exon	38908658	38908756	0	-	.	gene_id "ENSMUSG00000136918.1"; transcript_id "ENSMUST00000338157.1"; gene_type "lncRNA"; gene_name "ENSMUSG00000136918"; transcript_type "lncRNA"; transcript_name "ENSMUST00000338157"; exon_number 2; exon_id "ENSMUSE00001666723.1"; level 2; tag "TAGENE";
chr15	HAVANA	exon	38908658	38908756	0	-	.	gene_id "ENSMUSG00000136918.1"; transcript_id "ENSMUST00000338158.1"; gene_type "lncRNA"; gene_name "ENSMUSG00000136918"; transcript_type "lncRNA"; transcript_name "ENSMUST00000338158"; exon_number 2; exon_id "ENSMUSE00001666723.1"; level 2; tag "TAGENE";
chr15	HAVANA	exon	38908658	38908756	0	-	.	gene_id "ENSMUSG00000136918.1"; transcript_id "ENSMUST00000338156.1"; gene_type "lncRNA"; gene_name "ENSMUSG00000136918"; transcript_type "lncRNA"; transcript_name "ENSMUST00000338156"; exon_number 2; exon_id "ENSMUSE00001666723.1"; level 2; tag "TAGENE";
chr15	HAVANA	exon	38908658	38908756	0	-	.	gene_id "ENSMUSG00000136918.1"; transcript_id "ENSMUST00000338154.1"; gene_type "lncRNA"; gene_name "ENSMUSG00000136918"; transcript_type "lncRNA"; transcript_name "ENSMUST00000338154"; exon_number 2; exon_id "ENSMUSE00001666723.1"; level 2; tag "TAGENE";
chr15	HAVANA	exon	38908658	38908756	0	-	.	gene_id "ENSMUSG00000136918.1"; transcript_id "ENSMUST00000338155.1"; gene_type "lncRNA"; gene_name "ENSMUSG00000136918"; transcript_type "lncRNA"; transcript_name "ENSMUST00000338155"; exon_number 2; exon_id "ENSMUSE00001666723.1"; level 2; tag "TAGENE";
chr15	HAVANA	exon	38911515	38911651	0	-	.	gene_id "ENSMUSG00000136918.1"; transcript_id "ENSMUST00000338151.1"; gene_type "lncRNA"; gene_name "ENSMUSG00000136918"; transcript_type "lncRNA"; transcript_name "ENSMUST00000338151"; exon_number 1; exon_id "ENSMUSE00001666719.1"; level 2; tag "basic"; tag "TAGENE";
chr15	HAVANA	exon	38911515	38911651	0	-	.	gene_id "ENSMUSG00000136918.1"; transcript_id "ENSMUST00000338159.1"; gene_type "lncRNA"; gene_name "ENSMUSG00000136918"; transcript_type "lncRNA"; transcript_name "ENSMUST00000338159"; exon_number 1; exon_id "ENSMUSE00001666719.1"; level 2; tag "TAGENE";
chr15	HAVANA	exon	38911515	38911652	0	-	.	gene_id "ENSMUSG00000136918.1"; transcript_id "ENSMUST00000338150.1"; gene_type "lncRNA"; gene_name "ENSMUSG00000136918"; transcript_type "lncRNA"; transcript_name "ENSMUST00000338150"; exon_number 1; exon_id "ENSMUSE00001666734.1"; level 2; tag "TAGENE";
chr15	HAVANA	exon	38911515	38911656	0	-	.	gene_id "ENSMUSG00000136918.1"; transcript_id "ENSMUST00000338158.1"; gene_type "lncRNA"; gene_name "ENSMUSG00000136918"; transcript_type "lncRNA"; transcript_name "ENSMUST00000338158"; exon_number 1; exon_id "ENSMUSE00001666714.1"; level 2; tag "TAGENE";
chr15	HAVANA	exon	38911515	38911685	0	-	.	gene_id "ENSMUSG00000136918.1"; transcript_id "ENSMUST00000338157.1"; gene_type "lncRNA"; gene_name "ENSMUSG00000136918"; transcript_type "lncRNA"; transcript_name "ENSMUST00000338157"; exon_number 1; exon_id "ENSMUSE00001666733.1"; level 2; tag "TAGENE";
chr15	HAVANA	exon	38911515	38911697	0	-	.	gene_id "ENSMUSG00000136918.1"; transcript_id "ENSMUST00000338156.1"; gene_type "lncRNA"; gene_name "ENSMUSG00000136918"; transcript_type "lncRNA"; transcript_name "ENSMUST00000338156"; exon_number 1; exon_id "ENSMUSE00001666718.1"; level 2; tag "TAGENE";
chr15	HAVANA	exon	38911855	38911958	0	-	.	gene_id "ENSMUSG00000136918.1"; transcript_id "ENSMUST00000338145.1"; gene_type "lncRNA"; gene_name "ENSMUSG00000136918"; transcript_type "lncRNA"; transcript_name "ENSMUST00000338145"; exon_number 1; exon_id "ENSMUSE00001666706.1"; level 2; tag "TAGENE";
chr15	HAVANA	exon	38911855	38911966	0	-	.	gene_id "ENSMUSG00000136918.1"; transcript_id "ENSMUST00000338144.1"; gene_type "lncRNA"; gene_name "ENSMUSG00000136918"; transcript_type "lncRNA"; transcript_name "ENSMUST00000338144"; exon_number 1; exon_id "ENSMUSE00001666728.1"; level 2; tag "TAGENE";
chr15	HAVANA	exon	38911855	38911969	0	-	.	gene_id "ENSMUSG00000136918.1"; transcript_id "ENSMUST00000338138.1"; gene_type "lncRNA"; gene_name "ENSMUSG00000136918"; transcript_type "lncRNA"; transcript_name "ENSMUST00000338138"; exon_number 1; exon_id "ENSMUSE00001666705.1"; level 2; tag "TAGENE";
chr15	HAVANA	exon	38911855	38911973	0	-	.	gene_id "ENSMUSG00000136918.1"; transcript_id "ENSMUST00000338143.1"; gene_type "lncRNA"; gene_name "ENSMUSG00000136918"; transcript_type "lncRNA"; transcript_name "ENSMUST00000338143"; exon_number 1; exon_id "ENSMUSE00001666701.1"; level 2; tag "basic"; tag "TAGENE";
chr15	HAVANA	exon	38911855	38911974	0	-	.	gene_id "ENSMUSG00000136918.1"; transcript_id "ENSMUST00000338136.1"; gene_type "lncRNA"; gene_name "ENSMUSG00000136918"; transcript_type "lncRNA"; transcript_name "ENSMUST00000338136"; exon_number 1; exon_id "ENSMUSE00001666716.1"; level 2; tag "basic"; tag "TAGENE";
chr15	HAVANA	exon	38911855	38911979	0	-	.	gene_id "ENSMUSG00000136918.1"; transcript_id "ENSMUST00000338137.1"; gene_type "lncRNA"; gene_name "ENSMUSG00000136918"; transcript_type "lncRNA"; transcript_name "ENSMUST00000338137"; exon_number 1; exon_id "ENSMUSE00001666713.1"; level 2; tag "basic"; tag "TAGENE";
chr15	HAVANA	exon	38911855	38911979	0	-	.	gene_id "ENSMUSG00000136918.1"; transcript_id "ENSMUST00000338140.1"; gene_type "lncRNA"; gene_name "ENSMUSG00000136918"; transcript_type "lncRNA"; transcript_name "ENSMUST00000338140"; exon_number 1; exon_id "ENSMUSE00001666713.1"; level 2; tag "TAGENE";
chr15	HAVANA	exon	38911855	38911979	0	-	.	gene_id "ENSMUSG00000136918.1"; transcript_id "ENSMUST00000338141.1"; gene_type "lncRNA"; gene_name "ENSMUSG00000136918"; transcript_type "lncRNA"; transcript_name "ENSMUST00000338141"; exon_number 1; exon_id "ENSMUSE00001666713.1"; level 2; tag "TAGENE";
chr15	HAVANA	exon	38911855	38911979	0	-	.	gene_id "ENSMUSG00000136918.1"; transcript_id "ENSMUST00000338142.1"; gene_type "lncRNA"; gene_name "ENSMUSG00000136918"; transcript_type "lncRNA"; transcript_name "ENSMUST00000338142"; exon_number 1; exon_id "ENSMUSE00001666713.1"; level 2; tag "TAGENE";
chr15	HAVANA	exon	38911855	38911979	0	-	.	gene_id "ENSMUSG00000136918.1"; transcript_id "ENSMUST00000338153.1"; gene_type "lncRNA"; gene_name "ENSMUSG00000136918"; transcript_type "lncRNA"; transcript_name "ENSMUST00000338153"; exon_number 1; exon_id "ENSMUSE00001666713.1"; level 2; tag "TAGENE";
chr15	HAVANA	exon	38911855	38911979	0	-	.	gene_id "ENSMUSG00000136918.1"; transcript_id "ENSMUST00000338154.1"; gene_type "lncRNA"; gene_name "ENSMUSG00000136918"; transcript_type "lncRNA"; transcript_name "ENSMUST00000338154"; exon_number 1; exon_id "ENSMUSE00001666713.1"; level 2; tag "TAGENE";
chr15	HAVANA	exon	38911855	38911979	0	-	.	gene_id "ENSMUSG00000136918.1"; transcript_id "ENSMUST00000338155.1"; gene_type "lncRNA"; gene_name "ENSMUSG00000136918"; transcript_type "lncRNA"; transcript_name "ENSMUST00000338155"; exon_number 1; exon_id "ENSMUSE00001666713.1"; level 2; tag "TAGENE";
chr15	HAVANA	exon	38911855	38911980	0	-	.	gene_id "ENSMUSG00000136918.1"; transcript_id "ENSMUST00000338139.1"; gene_type "lncRNA"; gene_name "ENSMUSG00000136918"; transcript_type "lncRNA"; transcript_name "ENSMUST00000338139"; exon_number 1; exon_id "ENSMUSE00001666704.1"; level 2; tag "TAGENE";
chr15	HAVANA	exon	38911855	38911988	0	-	.	gene_id "ENSMUSG00000136918.1"; transcript_id "ENSMUST00000338135.1"; gene_type "lncRNA"; gene_name "ENSMUSG00000136918"; transcript_type "lncRNA"; transcript_name "ENSMUST00000338135"; exon_number 1; exon_id "ENSMUSE00001666740.1"; level 2; tag "Ensembl_canonical"; tag "GENCODE_Primary"; tag "TAGENE";
chr15	HAVANA	exon	38911855	38912007	0	-	.	gene_id "ENSMUSG00000136918.1"; transcript_id "ENSMUST00000338152.1"; gene_type "lncRNA"; gene_name "ENSMUSG00000136918"; transcript_type "lncRNA"; transcript_name "ENSMUST00000338152"; exon_number 1; exon_id "ENSMUSE00001666712.1"; level 2; tag "TAGENE";
chr15	HAVANA	UTR	38954626	38959367	0	-	.	gene_id "ENSMUSG00000022299.10"; transcript_id "ENSMUST00000022908.10"; gene_type "protein_coding"; gene_name "Slc25a32"; transcript_type "protein_coding"; transcript_name "Slc25a32-201"; exon_number 7; exon_id "ENSMUSE00001433802.2"; level 2; protein_id "ENSMUSP00000022908.9"; transcript_support_level "1"; mgi_id "MGI:1917156"; tag "basic"; tag "Ensembl_canonical"; tag "GENCODE_Primary"; tag "appris_principal_1"; tag "CCDS"; ccdsid "CCDS27443.1"; havana_gene "OTTMUSG00000070497.1"; havana_transcript "OTTMUST00000170455.1";
chr15	HAVANA	exon	38954626	38959503	0	-	.	gene_id "ENSMUSG00000022299.10"; transcript_id "ENSMUST00000022908.10"; gene_type "protein_coding"; gene_name "Slc25a32"; transcript_type "protein_coding"; transcript_name "Slc25a32-201"; exon_number 7; exon_id "ENSMUSE00001433802.2"; level 2; protein_id "ENSMUSP00000022908.9"; transcript_support_level "1"; mgi_id "MGI:1917156"; tag "basic"; tag "Ensembl_canonical"; tag "GENCODE_Primary"; tag "appris_principal_1"; tag "CCDS"; ccdsid "CCDS27443.1"; havana_gene "OTTMUSG00000070497.1"; havana_transcript "OTTMUST00000170455.1";
chr15	HAVANA	gene	38954626	38976111	0	-	.	gene_id "ENSMUSG00000022299.10"; gene_type "protein_coding"; gene_name "Slc25a32"; level 2; mgi_id "MGI:1917156"; havana_gene "OTTMUSG00000070497.1";
chr15	HAVANA	transcript	38954626	38976111	0	-	.	gene_id "ENSMUSG00000022299.10"; transcript_id "ENSMUST00000022908.10"; gene_type "protein_coding"; gene_name "Slc25a32"; transcript_type "protein_coding"; transcript_name "Slc25a32-201"; level 2; protein_id "ENSMUSP00000022908.9"; transcript_support_level "1"; mgi_id "MGI:1917156"; tag "basic"; tag "Ensembl_canonical"; tag "GENCODE_Primary"; tag "appris_principal_1"; tag "CCDS"; ccdsid "CCDS27443.1"; havana_gene "OTTMUSG00000070497.1"; havana_transcript "OTTMUST00000170455.1";
chr15	HAVANA	exon	38958363	38959503	0	-	.	gene_id "ENSMUSG00000022299.10"; transcript_id "ENSMUST00000228160.2"; gene_type "protein_coding"; gene_name "Slc25a32"; transcript_type "nonsense_mediated_decay"; transcript_name "Slc25a32-204"; exon_number 5; exon_id "ENSMUSE00000390557.9"; level 2; protein_id "ENSMUSP00000154220.2"; mgi_id "MGI:1917156"; tag "not_organism_supported"; havana_gene "OTTMUSG00000070497.1"; havana_transcript "OTTMUST00000170520.1";
chr15	HAVANA	UTR	38958363	38959503	0	-	.	gene_id "ENSMUSG00000022299.10"; transcript_id "ENSMUST00000228160.2"; gene_type "protein_coding"; gene_name "Slc25a32"; transcript_type "nonsense_mediated_decay"; transcript_name "Slc25a32-204"; exon_number 5; exon_id "ENSMUSE00000390557.9"; level 2; protein_id "ENSMUSP00000154220.2"; mgi_id "MGI:1917156"; tag "not_organism_supported"; havana_gene "OTTMUSG00000070497.1"; havana_transcript "OTTMUST00000170520.1";
chr15	ENSEMBL_gcm37	exon	38958363	38959503	0.241696418427049	-	.	gene_id "ENSMUSG00000022299.10"; transcript_id "ENSMUSG00000022299.10_tx_2"; exon_id "chr15_38958363_38959503_-"; exonnum "7"; txlen "1831";
chr15	HAVANA	transcript	38958363	38976027	0	-	.	gene_id "ENSMUSG00000022299.10"; transcript_id "ENSMUST00000228160.2"; gene_type "protein_coding"; gene_name "Slc25a32"; transcript_type "nonsense_mediated_decay"; transcript_name "Slc25a32-204"; level 2; protein_id "ENSMUSP00000154220.2"; mgi_id "MGI:1917156"; tag "not_organism_supported"; havana_gene "OTTMUSG00000070497.1"; havana_transcript "OTTMUST00000170520.1";
chr15	HAVANA	stop_codon	38959365	38959367	0	-	0	gene_id "ENSMUSG00000022299.10"; transcript_id "ENSMUST00000022908.10"; gene_type "protein_coding"; gene_name "Slc25a32"; transcript_type "protein_coding"; transcript_name "Slc25a32-201"; exon_number 7; exon_id "ENSMUSE00001433802.2"; level 2; protein_id "ENSMUSP00000022908.9"; transcript_support_level "1"; mgi_id "MGI:1917156"; tag "basic"; tag "Ensembl_canonical"; tag "GENCODE_Primary"; tag "appris_principal_1"; tag "CCDS"; ccdsid "CCDS27443.1"; havana_gene "OTTMUSG00000070497.1"; havana_transcript "OTTMUST00000170455.1";
chr15	HAVANA	CDS	38959368	38959503	0	-	1	gene_id "ENSMUSG00000022299.10"; transcript_id "ENSMUST00000022908.10"; gene_type "protein_coding"; gene_name "Slc25a32"; transcript_type "protein_coding"; transcript_name "Slc25a32-201"; exon_number 7; exon_id "ENSMUSE00001433802.2"; level 2; protein_id "ENSMUSP00000022908.9"; transcript_support_level "1"; mgi_id "MGI:1917156"; tag "basic"; tag "Ensembl_canonical"; tag "GENCODE_Primary"; tag "appris_principal_1"; tag "CCDS"; ccdsid "CCDS27443.1"; havana_gene "OTTMUSG00000070497.1"; havana_transcript "OTTMUST00000170455.1";
chr15	HAVANA	exon	38959464	38959503	0	-	.	gene_id "ENSMUSG00000022299.10"; transcript_id "ENSMUST00000227323.2"; gene_type "protein_coding"; gene_name "Slc25a32"; transcript_type "protein_coding"; transcript_name "Slc25a32-203"; exon_number 7; exon_id "ENSMUSE00001432583.2"; level 2; protein_id "ENSMUSP00000154227.2"; mgi_id "MGI:1917156"; tag "mRNA_end_NF"; tag "cds_end_NF"; havana_gene "OTTMUSG00000070497.1"; havana_transcript "OTTMUST00000170521.1";
chr15	HAVANA	CDS	38959464	38959503	0	-	1	gene_id "ENSMUSG00000022299.10"; transcript_id "ENSMUST00000227323.2"; gene_type "protein_coding"; gene_name "Slc25a32"; transcript_type "protein_coding"; transcript_name "Slc25a32-203"; exon_number 7; exon_id "ENSMUSE00001432583.2"; level 2; protein_id "ENSMUSP00000154227.2"; mgi_id "MGI:1917156"; tag "mRNA_end_NF"; tag "cds_end_NF"; havana_gene "OTTMUSG00000070497.1"; havana_transcript "OTTMUST00000170521.1";
chr15	HAVANA	transcript	38959464	38976068	0	-	.	gene_id "ENSMUSG00000022299.10"; transcript_id "ENSMUST00000227323.2"; gene_type "protein_coding"; gene_name "Slc25a32"; transcript_type "protein_coding"; transcript_name "Slc25a32-203"; level 2; protein_id "ENSMUSP00000154227.2"; mgi_id "MGI:1917156"; tag "mRNA_end_NF"; tag "cds_end_NF"; havana_gene "OTTMUSG00000070497.1"; havana_transcript "OTTMUST00000170521.1";
chr15	HAVANA	exon	38960915	38961060	0	-	.	gene_id "ENSMUSG00000022299.10"; transcript_id "ENSMUST00000022908.10"; gene_type "protein_coding"; gene_name "Slc25a32"; transcript_type "protein_coding"; transcript_name "Slc25a32-201"; exon_number 6; exon_id "ENSMUSE00000125368.4"; level 2; protein_id "ENSMUSP00000022908.9"; transcript_support_level "1"; mgi_id "MGI:1917156"; tag "basic"; tag "Ensembl_canonical"; tag "GENCODE_Primary"; tag "appris_principal_1"; tag "CCDS"; ccdsid "CCDS27443.1"; havana_gene "OTTMUSG00000070497.1"; havana_transcript "OTTMUST00000170455.1";
chr15	HAVANA	CDS	38960915	38961060	0	-	0	gene_id "ENSMUSG00000022299.10"; transcript_id "ENSMUST00000022908.10"; gene_type "protein_coding"; gene_name "Slc25a32"; transcript_type "protein_coding"; transcript_name "Slc25a32-201"; exon_number 6; exon_id "ENSMUSE00000125368.4"; level 2; protein_id "ENSMUSP00000022908.9"; transcript_support_level "1"; mgi_id "MGI:1917156"; tag "basic"; tag "Ensembl_canonical"; tag "GENCODE_Primary"; tag "appris_principal_1"; tag "CCDS"; ccdsid "CCDS27443.1"; havana_gene "OTTMUSG00000070497.1"; havana_transcript "OTTMUST00000170455.1";
chr15	HAVANA	exon	38960915	38961060	0	-	.	gene_id "ENSMUSG00000022299.10"; transcript_id "ENSMUST00000228160.2"; gene_type "protein_coding"; gene_name "Slc25a32"; transcript_type "nonsense_mediated_decay"; transcript_name "Slc25a32-204"; exon_number 4; exon_id "ENSMUSE00001431337.2"; level 2; protein_id "ENSMUSP00000154220.2"; mgi_id "MGI:1917156"; tag "not_organism_supported"; havana_gene "OTTMUSG00000070497.1"; havana_transcript "OTTMUST00000170520.1";
chr15	HAVANA	UTR	38960915	38961060	0	-	.	gene_id "ENSMUSG00000022299.10"; transcript_id "ENSMUST00000228160.2"; gene_type "protein_coding"; gene_name "Slc25a32"; transcript_type "nonsense_mediated_decay"; transcript_name "Slc25a32-204"; exon_number 4; exon_id "ENSMUSE00001431337.2"; level 2; protein_id "ENSMUSP00000154220.2"; mgi_id "MGI:1917156"; tag "not_organism_supported"; havana_gene "OTTMUSG00000070497.1"; havana_transcript "OTTMUST00000170520.1";
chr15	HAVANA	exon	38960915	38961060	0	-	.	gene_id "ENSMUSG00000022299.10"; transcript_id "ENSMUST00000227323.2"; gene_type "protein_coding"; gene_name "Slc25a32"; transcript_type "protein_coding"; transcript_name "Slc25a32-203"; exon_number 6; exon_id "ENSMUSE00000125368.4"; level 2; protein_id "ENSMUSP00000154227.2"; mgi_id "MGI:1917156"; tag "mRNA_end_NF"; tag "cds_end_NF"; havana_gene "OTTMUSG00000070497.1"; havana_transcript "OTTMUST00000170521.1";
chr15	HAVANA	CDS	38960915	38961060	0	-	0	gene_id "ENSMUSG00000022299.10"; transcript_id "ENSMUST00000227323.2"; gene_type "protein_coding"; gene_name "Slc25a32"; transcript_type "protein_coding"; transcript_name "Slc25a32-203"; exon_number 6; exon_id "ENSMUSE00000125368.4"; level 2; protein_id "ENSMUSP00000154227.2"; mgi_id "MGI:1917156"; tag "mRNA_end_NF"; tag "cds_end_NF"; havana_gene "OTTMUSG00000070497.1"; havana_transcript "OTTMUST00000170521.1";
chr15	ENSEMBL_gcm37	exon	38960915	38961060	0.241696418427049	-	.	gene_id "ENSMUSG00000022299.10"; transcript_id "ENSMUSG00000022299.10_tx_2"; exon_id "chr15_38960915_38961060_-"; exonnum "6"; txlen "1831";
chr15	HAVANA	UTR	38961524	38961573	0	-	.	gene_id "ENSMUSG00000022299.10"; transcript_id "ENSMUST00000228160.2"; gene_type "protein_coding"; gene_name "Slc25a32"; transcript_type "nonsense_mediated_decay"; transcript_name "Slc25a32-204"; exon_number 3; exon_id "ENSMUSE00001434259.2"; level 2; protein_id "ENSMUSP00000154220.2"; mgi_id "MGI:1917156"; tag "not_organism_supported"; havana_gene "OTTMUSG00000070497.1"; havana_transcript "OTTMUST00000170520.1";
chr15	HAVANA	exon	38961524	38961592	0	-	.	gene_id "ENSMUSG00000022299.10"; transcript_id "ENSMUST00000227323.2"; gene_type "protein_coding"; gene_name "Slc25a32"; transcript_type "protein_coding"; transcript_name "Slc25a32-203"; exon_number 5; exon_id "ENSMUSE00001433532.2"; level 2; protein_id "ENSMUSP00000154227.2"; mgi_id "MGI:1917156"; tag "mRNA_end_NF"; tag "cds_end_NF"; havana_gene "OTTMUSG00000070497.1"; havana_transcript "OTTMUST00000170521.1";
chr15	HAVANA	CDS	38961524	38961592	0	-	0	gene_id "ENSMUSG00000022299.10"; transcript_id "ENSMUST00000227323.2"; gene_type "protein_coding"; gene_name "Slc25a32"; transcript_type "protein_coding"; transcript_name "Slc25a32-203"; exon_number 5; exon_id "ENSMUSE00001433532.2"; level 2; protein_id "ENSMUSP00000154227.2"; mgi_id "MGI:1917156"; tag "mRNA_end_NF"; tag "cds_end_NF"; havana_gene "OTTMUSG00000070497.1"; havana_transcript "OTTMUST00000170521.1";
chr15	HAVANA	exon	38961524	38961637	0	-	.	gene_id "ENSMUSG00000022299.10"; transcript_id "ENSMUST00000022908.10"; gene_type "protein_coding"; gene_name "Slc25a32"; transcript_type "protein_coding"; transcript_name "Slc25a32-201"; exon_number 5; exon_id "ENSMUSE00000125372.4"; level 2; protein_id "ENSMUSP00000022908.9"; transcript_support_level "1"; mgi_id "MGI:1917156"; tag "basic"; tag "Ensembl_canonical"; tag "GENCODE_Primary"; tag "appris_principal_1"; tag "CCDS"; ccdsid "CCDS27443.1"; havana_gene "OTTMUSG00000070497.1"; havana_transcript "OTTMUST00000170455.1";
chr15	HAVANA	CDS	38961524	38961637	0	-	0	gene_id "ENSMUSG00000022299.10"; transcript_id "ENSMUST00000022908.10"; gene_type "protein_coding"; gene_name "Slc25a32"; transcript_type "protein_coding"; transcript_name "Slc25a32-201"; exon_number 5; exon_id "ENSMUSE00000125372.4"; level 2; protein_id "ENSMUSP00000022908.9"; transcript_support_level "1"; mgi_id "MGI:1917156"; tag "basic"; tag "Ensembl_canonical"; tag "GENCODE_Primary"; tag "appris_principal_1"; tag "CCDS"; ccdsid "CCDS27443.1"; havana_gene "OTTMUSG00000070497.1"; havana_transcript "OTTMUST00000170455.1";
chr15	HAVANA	exon	38961524	38961637	0	-	.	gene_id "ENSMUSG00000022299.10"; transcript_id "ENSMUST00000228160.2"; gene_type "protein_coding"; gene_name "Slc25a32"; transcript_type "nonsense_mediated_decay"; transcript_name "Slc25a32-204"; exon_number 3; exon_id "ENSMUSE00001434259.2"; level 2; protein_id "ENSMUSP00000154220.2"; mgi_id "MGI:1917156"; tag "not_organism_supported"; havana_gene "OTTMUSG00000070497.1"; havana_transcript "OTTMUST00000170520.1";
chr15	ENSEMBL_gcm37	exon	38961524	38961637	0.241696418427049	-	.	gene_id "ENSMUSG00000022299.10"; transcript_id "ENSMUSG00000022299.10_tx_2"; exon_id "chr15_38961524_38961637_-"; exonnum "5"; txlen "1831";
chr15	HAVANA	stop_codon	38961571	38961573	0	-	0	gene_id "ENSMUSG00000022299.10"; transcript_id "ENSMUST00000228160.2"; gene_type "protein_coding"; gene_name "Slc25a32"; transcript_type "nonsense_mediated_decay"; transcript_name "Slc25a32-204"; exon_number 3; exon_id "ENSMUSE00001434259.2"; level 2; protein_id "ENSMUSP00000154220.2"; mgi_id "MGI:1917156"; tag "not_organism_supported"; havana_gene "OTTMUSG00000070497.1"; havana_transcript "OTTMUST00000170520.1";
chr15	HAVANA	CDS	38961574	38961637	0	-	1	gene_id "ENSMUSG00000022299.10"; transcript_id "ENSMUST00000228160.2"; gene_type "protein_coding"; gene_name "Slc25a32"; transcript_type "nonsense_mediated_decay"; transcript_name "Slc25a32-204"; exon_number 3; exon_id "ENSMUSE00001434259.2"; level 2; protein_id "ENSMUSP00000154220.2"; mgi_id "MGI:1917156"; tag "not_organism_supported"; havana_gene "OTTMUSG00000070497.1"; havana_transcript "OTTMUST00000170520.1";
chr15	HAVANA	exon	38963268	38963428	0	-	.	gene_id "ENSMUSG00000022299.10"; transcript_id "ENSMUST00000022908.10"; gene_type "protein_coding"; gene_name "Slc25a32"; transcript_type "protein_coding"; transcript_name "Slc25a32-201"; exon_number 4; exon_id "ENSMUSE00000125371.4"; level 2; protein_id "ENSMUSP00000022908.9"; transcript_support_level "1"; mgi_id "MGI:1917156"; tag "basic"; tag "Ensembl_canonical"; tag "GENCODE_Primary"; tag "appris_principal_1"; tag "CCDS"; ccdsid "CCDS27443.1"; havana_gene "OTTMUSG00000070497.1"; havana_transcript "OTTMUST00000170455.1";
chr15	HAVANA	CDS	38963268	38963428	0	-	2	gene_id "ENSMUSG00000022299.10"; transcript_id "ENSMUST00000022908.10"; gene_type "protein_coding"; gene_name "Slc25a32"; transcript_type "protein_coding"; transcript_name "Slc25a32-201"; exon_number 4; exon_id "ENSMUSE00000125371.4"; level 2; protein_id "ENSMUSP00000022908.9"; transcript_support_level "1"; mgi_id "MGI:1917156"; tag "basic"; tag "Ensembl_canonical"; tag "GENCODE_Primary"; tag "appris_principal_1"; tag "CCDS"; ccdsid "CCDS27443.1"; havana_gene "OTTMUSG00000070497.1"; havana_transcript "OTTMUST00000170455.1";
chr15	HAVANA	exon	38963268	38963428	0	-	.	gene_id "ENSMUSG00000022299.10"; transcript_id "ENSMUST00000227323.2"; gene_type "protein_coding"; gene_name "Slc25a32"; transcript_type "protein_coding"; transcript_name "Slc25a32-203"; exon_number 4; exon_id "ENSMUSE00000125371.4"; level 2; protein_id "ENSMUSP00000154227.2"; mgi_id "MGI:1917156"; tag "mRNA_end_NF"; tag "cds_end_NF"; havana_gene "OTTMUSG00000070497.1"; havana_transcript "OTTMUST00000170521.1";
chr15	HAVANA	CDS	38963268	38963428	0	-	2	gene_id "ENSMUSG00000022299.10"; transcript_id "ENSMUST00000227323.2"; gene_type "protein_coding"; gene_name "Slc25a32"; transcript_type "protein_coding"; transcript_name "Slc25a32-203"; exon_number 4; exon_id "ENSMUSE00000125371.4"; level 2; protein_id "ENSMUSP00000154227.2"; mgi_id "MGI:1917156"; tag "mRNA_end_NF"; tag "cds_end_NF"; havana_gene "OTTMUSG00000070497.1"; havana_transcript "OTTMUST00000170521.1";
chr15	ENSEMBL_gcm37	exon	38963268	38963428	0.241696418427049	-	.	gene_id "ENSMUSG00000022299.10"; transcript_id "ENSMUSG00000022299.10_tx_2"; exon_id "chr15_38963268_38963428_-"; exonnum "4"; txlen "1831";
chr15	HAVANA	exon	38965378	38965463	0	-	.	gene_id "ENSMUSG00000022299.10"; transcript_id "ENSMUST00000022908.10"; gene_type "protein_coding"; gene_name "Slc25a32"; transcript_type "protein_coding"; transcript_name "Slc25a32-201"; exon_number 3; exon_id "ENSMUSE00000125369.4"; level 2; protein_id "ENSMUSP00000022908.9"; transcript_support_level "1"; mgi_id "MGI:1917156"; tag "basic"; tag "Ensembl_canonical"; tag "GENCODE_Primary"; tag "appris_principal_1"; tag "CCDS"; ccdsid "CCDS27443.1"; havana_gene "OTTMUSG00000070497.1"; havana_transcript "OTTMUST00000170455.1";
chr15	HAVANA	CDS	38965378	38965463	0	-	1	gene_id "ENSMUSG00000022299.10"; transcript_id "ENSMUST00000022908.10"; gene_type "protein_coding"; gene_name "Slc25a32"; transcript_type "protein_coding"; transcript_name "Slc25a32-201"; exon_number 3; exon_id "ENSMUSE00000125369.4"; level 2; protein_id "ENSMUSP00000022908.9"; transcript_support_level "1"; mgi_id "MGI:1917156"; tag "basic"; tag "Ensembl_canonical"; tag "GENCODE_Primary"; tag "appris_principal_1"; tag "CCDS"; ccdsid "CCDS27443.1"; havana_gene "OTTMUSG00000070497.1"; havana_transcript "OTTMUST00000170455.1";
chr15	HAVANA	exon	38965378	38965463	0	-	.	gene_id "ENSMUSG00000022299.10"; transcript_id "ENSMUST00000227323.2"; gene_type "protein_coding"; gene_name "Slc25a32"; transcript_type "protein_coding"; transcript_name "Slc25a32-203"; exon_number 3; exon_id "ENSMUSE00000125369.4"; level 2; protein_id "ENSMUSP00000154227.2"; mgi_id "MGI:1917156"; tag "mRNA_end_NF"; tag "cds_end_NF"; havana_gene "OTTMUSG00000070497.1"; havana_transcript "OTTMUST00000170521.1";
chr15	HAVANA	CDS	38965378	38965463	0	-	1	gene_id "ENSMUSG00000022299.10"; transcript_id "ENSMUST00000227323.2"; gene_type "protein_coding"; gene_name "Slc25a32"; transcript_type "protein_coding"; transcript_name "Slc25a32-203"; exon_number 3; exon_id "ENSMUSE00000125369.4"; level 2; protein_id "ENSMUSP00000154227.2"; mgi_id "MGI:1917156"; tag "mRNA_end_NF"; tag "cds_end_NF"; havana_gene "OTTMUSG00000070497.1"; havana_transcript "OTTMUST00000170521.1";
chr15	ENSEMBL_gcm37	exon	38965378	38965463	0.241696418427049	-	.	gene_id "ENSMUSG00000022299.10"; transcript_id "ENSMUSG00000022299.10_tx_2"; exon_id "chr15_38965378_38965463_-"; exonnum "3"; txlen "1831";
chr15	HAVANA	exon	38969051	38969377	0	-	.	gene_id "ENSMUSG00000022299.10"; transcript_id "ENSMUST00000226144.2"; gene_type "protein_coding"; gene_name "Slc25a32"; transcript_type "retained_intron"; transcript_name "Slc25a32-202"; exon_number 2; exon_id "ENSMUSE00001433313.2"; level 2; mgi_id "MGI:1917156"; havana_gene "OTTMUSG00000070497.1"; havana_transcript "OTTMUST00000170522.1";
chr15	HAVANA	transcript	38969051	38976068	0	-	.	gene_id "ENSMUSG00000022299.10"; transcript_id "ENSMUST00000226144.2"; gene_type "protein_coding"; gene_name "Slc25a32"; transcript_type "retained_intron"; transcript_name "Slc25a32-202"; level 2; mgi_id "MGI:1917156"; havana_gene "OTTMUSG00000070497.1"; havana_transcript "OTTMUST00000170522.1";
chr15	HAVANA	exon	38969227	38969377	0	-	.	gene_id "ENSMUSG00000022299.10"; transcript_id "ENSMUST00000022908.10"; gene_type "protein_coding"; gene_name "Slc25a32"; transcript_type "protein_coding"; transcript_name "Slc25a32-201"; exon_number 2; exon_id "ENSMUSE00000125367.5"; level 2; protein_id "ENSMUSP00000022908.9"; transcript_support_level "1"; mgi_id "MGI:1917156"; tag "basic"; tag "Ensembl_canonical"; tag "GENCODE_Primary"; tag "appris_principal_1"; tag "CCDS"; ccdsid "CCDS27443.1"; havana_gene "OTTMUSG00000070497.1"; havana_transcript "OTTMUST00000170455.1";
chr15	HAVANA	CDS	38969227	38969377	0	-	2	gene_id "ENSMUSG00000022299.10"; transcript_id "ENSMUST00000022908.10"; gene_type "protein_coding"; gene_name "Slc25a32"; transcript_type "protein_coding"; transcript_name "Slc25a32-201"; exon_number 2; exon_id "ENSMUSE00000125367.5"; level 2; protein_id "ENSMUSP00000022908.9"; transcript_support_level "1"; mgi_id "MGI:1917156"; tag "basic"; tag "Ensembl_canonical"; tag "GENCODE_Primary"; tag "appris_principal_1"; tag "CCDS"; ccdsid "CCDS27443.1"; havana_gene "OTTMUSG00000070497.1"; havana_transcript "OTTMUST00000170455.1";
chr15	HAVANA	exon	38969227	38969377	0	-	.	gene_id "ENSMUSG00000022299.10"; transcript_id "ENSMUST00000228160.2"; gene_type "protein_coding"; gene_name "Slc25a32"; transcript_type "nonsense_mediated_decay"; transcript_name "Slc25a32-204"; exon_number 2; exon_id "ENSMUSE00000125367.5"; level 2; protein_id "ENSMUSP00000154220.2"; mgi_id "MGI:1917156"; tag "not_organism_supported"; havana_gene "OTTMUSG00000070497.1"; havana_transcript "OTTMUST00000170520.1";
chr15	HAVANA	CDS	38969227	38969377	0	-	2	gene_id "ENSMUSG00000022299.10"; transcript_id "ENSMUST00000228160.2"; gene_type "protein_coding"; gene_name "Slc25a32"; transcript_type "nonsense_mediated_decay"; transcript_name "Slc25a32-204"; exon_number 2; exon_id "ENSMUSE00000125367.5"; level 2; protein_id "ENSMUSP00000154220.2"; mgi_id "MGI:1917156"; tag "not_organism_supported"; havana_gene "OTTMUSG00000070497.1"; havana_transcript "OTTMUST00000170520.1";
chr15	HAVANA	exon	38969227	38969377	0	-	.	gene_id "ENSMUSG00000022299.10"; transcript_id "ENSMUST00000227323.2"; gene_type "protein_coding"; gene_name "Slc25a32"; transcript_type "protein_coding"; transcript_name "Slc25a32-203"; exon_number 2; exon_id "ENSMUSE00000125367.5"; level 2; protein_id "ENSMUSP00000154227.2"; mgi_id "MGI:1917156"; tag "mRNA_end_NF"; tag "cds_end_NF"; havana_gene "OTTMUSG00000070497.1"; havana_transcript "OTTMUST00000170521.1";
chr15	HAVANA	CDS	38969227	38969377	0	-	2	gene_id "ENSMUSG00000022299.10"; transcript_id "ENSMUST00000227323.2"; gene_type "protein_coding"; gene_name "Slc25a32"; transcript_type "protein_coding"; transcript_name "Slc25a32-203"; exon_number 2; exon_id "ENSMUSE00000125367.5"; level 2; protein_id "ENSMUSP00000154227.2"; mgi_id "MGI:1917156"; tag "mRNA_end_NF"; tag "cds_end_NF"; havana_gene "OTTMUSG00000070497.1"; havana_transcript "OTTMUST00000170521.1";
chr15	ENSEMBL_gcm37	exon	38969227	38969377	0.241696418427049	-	.	gene_id "ENSMUSG00000022299.10"; transcript_id "ENSMUSG00000022299.10_tx_2"; exon_id "chr15_38969227_38969377_-"; exonnum "2"; txlen "1831";
chr15	HAVANA	CDS	38975743	38975896	0	-	0	gene_id "ENSMUSG00000022299.10"; transcript_id "ENSMUST00000022908.10"; gene_type "protein_coding"; gene_name "Slc25a32"; transcript_type "protein_coding"; transcript_name "Slc25a32-201"; exon_number 1; exon_id "ENSMUSE00000500349.7"; level 2; protein_id "ENSMUSP00000022908.9"; transcript_support_level "1"; mgi_id "MGI:1917156"; tag "basic"; tag "Ensembl_canonical"; tag "GENCODE_Primary"; tag "appris_principal_1"; tag "CCDS"; ccdsid "CCDS27443.1"; havana_gene "OTTMUSG00000070497.1"; havana_transcript "OTTMUST00000170455.1";
chr15	HAVANA	CDS	38975743	38975896	0	-	0	gene_id "ENSMUSG00000022299.10"; transcript_id "ENSMUST00000228160.2"; gene_type "protein_coding"; gene_name "Slc25a32"; transcript_type "nonsense_mediated_decay"; transcript_name "Slc25a32-204"; exon_number 1; exon_id "ENSMUSE00001432460.2"; level 2; protein_id "ENSMUSP00000154220.2"; mgi_id "MGI:1917156"; tag "not_organism_supported"; havana_gene "OTTMUSG00000070497.1"; havana_transcript "OTTMUST00000170520.1";
chr15	HAVANA	CDS	38975743	38975896	0	-	0	gene_id "ENSMUSG00000022299.10"; transcript_id "ENSMUST00000227323.2"; gene_type "protein_coding"; gene_name "Slc25a32"; transcript_type "protein_coding"; transcript_name "Slc25a32-203"; exon_number 1; exon_id "ENSMUSE00001434658.2"; level 2; protein_id "ENSMUSP00000154227.2"; mgi_id "MGI:1917156"; tag "mRNA_end_NF"; tag "cds_end_NF"; havana_gene "OTTMUSG00000070497.1"; havana_transcript "OTTMUST00000170521.1";
chr15	HAVANA	exon	38975743	38976027	0	-	.	gene_id "ENSMUSG00000022299.10"; transcript_id "ENSMUST00000228160.2"; gene_type "protein_coding"; gene_name "Slc25a32"; transcript_type "nonsense_mediated_decay"; transcript_name "Slc25a32-204"; exon_number 1; exon_id "ENSMUSE00001432460.2"; level 2; protein_id "ENSMUSP00000154220.2"; mgi_id "MGI:1917156"; tag "not_organism_supported"; havana_gene "OTTMUSG00000070497.1"; havana_transcript "OTTMUST00000170520.1";
chr15	HAVANA	exon	38975743	38976068	0	-	.	gene_id "ENSMUSG00000022299.10"; transcript_id "ENSMUST00000227323.2"; gene_type "protein_coding"; gene_name "Slc25a32"; transcript_type "protein_coding"; transcript_name "Slc25a32-203"; exon_number 1; exon_id "ENSMUSE00001434658.2"; level 2; protein_id "ENSMUSP00000154227.2"; mgi_id "MGI:1917156"; tag "mRNA_end_NF"; tag "cds_end_NF"; havana_gene "OTTMUSG00000070497.1"; havana_transcript "OTTMUST00000170521.1";
chr15	HAVANA	exon	38975743	38976068	0	-	.	gene_id "ENSMUSG00000022299.10"; transcript_id "ENSMUST00000226144.2"; gene_type "protein_coding"; gene_name "Slc25a32"; transcript_type "retained_intron"; transcript_name "Slc25a32-202"; exon_number 1; exon_id "ENSMUSE00001429364.2"; level 2; mgi_id "MGI:1917156"; havana_gene "OTTMUSG00000070497.1"; havana_transcript "OTTMUST00000170522.1";
chr15	HAVANA	exon	38975743	38976111	0	-	.	gene_id "ENSMUSG00000022299.10"; transcript_id "ENSMUST00000022908.10"; gene_type "protein_coding"; gene_name "Slc25a32"; transcript_type "protein_coding"; transcript_name "Slc25a32-201"; exon_number 1; exon_id "ENSMUSE00000500349.7"; level 2; protein_id "ENSMUSP00000022908.9"; transcript_support_level "1"; mgi_id "MGI:1917156"; tag "basic"; tag "Ensembl_canonical"; tag "GENCODE_Primary"; tag "appris_principal_1"; tag "CCDS"; ccdsid "CCDS27443.1"; havana_gene "OTTMUSG00000070497.1"; havana_transcript "OTTMUST00000170455.1";
chr15	HAVANA	start_codon	38975894	38975896	0	-	0	gene_id "ENSMUSG00000022299.10"; transcript_id "ENSMUST00000022908.10"; gene_type "protein_coding"; gene_name "Slc25a32"; transcript_type "protein_coding"; transcript_name "Slc25a32-201"; exon_number 1; exon_id "ENSMUSE00000500349.7"; level 2; protein_id "ENSMUSP00000022908.9"; transcript_support_level "1"; mgi_id "MGI:1917156"; tag "basic"; tag "Ensembl_canonical"; tag "GENCODE_Primary"; tag "appris_principal_1"; tag "CCDS"; ccdsid "CCDS27443.1"; havana_gene "OTTMUSG00000070497.1"; havana_transcript "OTTMUST00000170455.1";
chr15	HAVANA	start_codon	38975894	38975896	0	-	0	gene_id "ENSMUSG00000022299.10"; transcript_id "ENSMUST00000228160.2"; gene_type "protein_coding"; gene_name "Slc25a32"; transcript_type "nonsense_mediated_decay"; transcript_name "Slc25a32-204"; exon_number 1; exon_id "ENSMUSE00001432460.2"; level 2; protein_id "ENSMUSP00000154220.2"; mgi_id "MGI:1917156"; tag "not_organism_supported"; havana_gene "OTTMUSG00000070497.1"; havana_transcript "OTTMUST00000170520.1";
chr15	HAVANA	start_codon	38975894	38975896	0	-	0	gene_id "ENSMUSG00000022299.10"; transcript_id "ENSMUST00000227323.2"; gene_type "protein_coding"; gene_name "Slc25a32"; transcript_type "protein_coding"; transcript_name "Slc25a32-203"; exon_number 1; exon_id "ENSMUSE00001434658.2"; level 2; protein_id "ENSMUSP00000154227.2"; mgi_id "MGI:1917156"; tag "mRNA_end_NF"; tag "cds_end_NF"; havana_gene "OTTMUSG00000070497.1"; havana_transcript "OTTMUST00000170521.1";
chr15	HAVANA	UTR	38975897	38976027	0	-	.	gene_id "ENSMUSG00000022299.10"; transcript_id "ENSMUST00000228160.2"; gene_type "protein_coding"; gene_name "Slc25a32"; transcript_type "nonsense_mediated_decay"; transcript_name "Slc25a32-204"; exon_number 1; exon_id "ENSMUSE00001432460.2"; level 2; protein_id "ENSMUSP00000154220.2"; mgi_id "MGI:1917156"; tag "not_organism_supported"; havana_gene "OTTMUSG00000070497.1"; havana_transcript "OTTMUST00000170520.1";
chr15	HAVANA	UTR	38975897	38976068	0	-	.	gene_id "ENSMUSG00000022299.10"; transcript_id "ENSMUST00000227323.2"; gene_type "protein_coding"; gene_name "Slc25a32"; transcript_type "protein_coding"; transcript_name "Slc25a32-203"; exon_number 1; exon_id "ENSMUSE00001434658.2"; level 2; protein_id "ENSMUSP00000154227.2"; mgi_id "MGI:1917156"; tag "mRNA_end_NF"; tag "cds_end_NF"; havana_gene "OTTMUSG00000070497.1"; havana_transcript "OTTMUST00000170521.1";
chr15	HAVANA	UTR	38975897	38976111	0	-	.	gene_id "ENSMUSG00000022299.10"; transcript_id "ENSMUST00000022908.10"; gene_type "protein_coding"; gene_name "Slc25a32"; transcript_type "protein_coding"; transcript_name "Slc25a32-201"; exon_number 1; exon_id "ENSMUSE00000500349.7"; level 2; protein_id "ENSMUSP00000022908.9"; transcript_support_level "1"; mgi_id "MGI:1917156"; tag "basic"; tag "Ensembl_canonical"; tag "GENCODE_Primary"; tag "appris_principal_1"; tag "CCDS"; ccdsid "CCDS27443.1"; havana_gene "OTTMUSG00000070497.1"; havana_transcript "OTTMUST00000170455.1";
chr15	sragcm37_ss	exon	38976620	38976651	0.241696418427049	-	.	gene_id "ENSMUSG00000022299.10"; transcript_id "ENSMUSG00000022299.10_tx_2"; exon_id "chr15_38976620_38976651_-"; exonnum "1"; txlen "1831";
chr15	sragcm37_mid	exon	38999676	38999846	0.00789267053818901	-	.	gene_id "sragcm37_gene_51623"; transcript_id "sragcm37_gene_51623_tx_1"; exon_id "chr15_38999676_38999846_-"; exonnum "2"; txlen "731";
chr15	ENSEMBL	gene	39009775	39009882	0	-	.	gene_id "ENSMUSG00002075406.1"; gene_type "rRNA"; gene_name "Gm54794"; level 3; mgi_id "MGI:6846065";
chr15	ENSEMBL	transcript	39009775	39009882	0	-	.	gene_id "ENSMUSG00002075406.1"; transcript_id "ENSMUST00020182100.1"; gene_type "rRNA"; gene_name "Gm54794"; transcript_type "rRNA"; transcript_name "Gm54794-201"; level 3; mgi_id "MGI:6846065"; tag "basic"; tag "Ensembl_canonical"; tag "GENCODE_Primary";
chr15	ENSEMBL	exon	39009775	39009882	0	-	.	gene_id "ENSMUSG00002075406.1"; transcript_id "ENSMUST00020182100.1"; gene_type "rRNA"; gene_name "Gm54794"; transcript_type "rRNA"; transcript_name "Gm54794-201"; exon_number 1; exon_id "ENSMUSE00011468116.1"; level 3; mgi_id "MGI:6846065"; tag "basic"; tag "Ensembl_canonical"; tag "GENCODE_Primary";
chr15	sragcm37_ss	exon	39029524	39030083	0.00789267053818901	-	.	gene_id "sragcm37_gene_51623"; transcript_id "sragcm37_gene_51623_tx_1"; exon_id "chr15_39029524_39030083_-"; exonnum "1"; txlen "731";
chr15	sragcm37_es	exon	39033485	39033670	0.00751020037225054	-	.	gene_id "sragcm37_gene_51623"; transcript_id "sragcm37_gene_51623_tx_2"; exon_id "chr15_39033485_39033670_-"; exonnum "2"; txlen "587";
chr15	sragcm37_mid	exon	39034495	39034895	0.00751020037225054	-	.	gene_id "sragcm37_gene_51623"; transcript_id "sragcm37_gene_51623_tx_2"; exon_id "chr15_39034495_39034895_-"; exonnum "1"; txlen "587";
chr15	HAVANA	exon	39057112	39060045	0	-	.	gene_id "ENSMUSG00000128990.1"; transcript_id "ENSMUST00000291063.1"; gene_type "lncRNA"; gene_name "ENSMUSG00000128990"; transcript_type "lncRNA"; transcript_name "ENSMUST00000291063"; exon_number 2; exon_id "ENSMUSE00001576202.1"; level 2; tag "basic"; tag "Ensembl_canonical"; tag "GENCODE_Primary"; tag "TAGENE";
chr15	HAVANA	transcript	39057112	39060883	0	-	.	gene_id "ENSMUSG00000128990.1"; transcript_id "ENSMUST00000291063.1"; gene_type "lncRNA"; gene_name "ENSMUSG00000128990"; transcript_type "lncRNA"; transcript_name "ENSMUST00000291063"; level 2; tag "basic"; tag "Ensembl_canonical"; tag "GENCODE_Primary"; tag "TAGENE";
chr15	HAVANA	gene	39057112	39062006	0	-	.	gene_id "ENSMUSG00000128990.1"; gene_type "lncRNA"; gene_name "ENSMUSG00000128990"; level 2;
chr15	HAVANA	exon	39059899	39060045	0	-	.	gene_id "ENSMUSG00000128990.1"; transcript_id "ENSMUST00000291065.1"; gene_type "lncRNA"; gene_name "ENSMUSG00000128990"; transcript_type "lncRNA"; transcript_name "ENSMUST00000291065"; exon_number 2; exon_id "ENSMUSE00001576200.1"; level 2; tag "TAGENE";
chr15	HAVANA	exon	39059899	39060045	0	-	.	gene_id "ENSMUSG00000128990.1"; transcript_id "ENSMUST00000291064.1"; gene_type "lncRNA"; gene_name "ENSMUSG00000128990"; transcript_type "lncRNA"; transcript_name "ENSMUST00000291064"; exon_number 2; exon_id "ENSMUSE00001576200.1"; level 2; tag "TAGENE";
chr15	HAVANA	transcript	39059899	39060880	0	-	.	gene_id "ENSMUSG00000128990.1"; transcript_id "ENSMUST00000291065.1"; gene_type "lncRNA"; gene_name "ENSMUSG00000128990"; transcript_type "lncRNA"; transcript_name "ENSMUST00000291065"; level 2; tag "TAGENE";
chr15	HAVANA	transcript	39059899	39062006	0	-	.	gene_id "ENSMUSG00000128990.1"; transcript_id "ENSMUST00000291064.1"; gene_type "lncRNA"; gene_name "ENSMUSG00000128990"; transcript_type "lncRNA"; transcript_name "ENSMUST00000291064"; level 2; tag "TAGENE";
chr15	HAVANA	exon	39060565	39060880	0	-	.	gene_id "ENSMUSG00000128990.1"; transcript_id "ENSMUST00000291065.1"; gene_type "lncRNA"; gene_name "ENSMUSG00000128990"; transcript_type "lncRNA"; transcript_name "ENSMUST00000291065"; exon_number 1; exon_id "ENSMUSE00001576199.1"; level 2; tag "TAGENE";
chr15	HAVANA	exon	39060693	39060883	0	-	.	gene_id "ENSMUSG00000128990.1"; transcript_id "ENSMUST00000291063.1"; gene_type "lncRNA"; gene_name "ENSMUSG00000128990"; transcript_type "lncRNA"; transcript_name "ENSMUST00000291063"; exon_number 1; exon_id "ENSMUSE00001576201.1"; level 2; tag "basic"; tag "Ensembl_canonical"; tag "GENCODE_Primary"; tag "TAGENE";
chr15	HAVANA	exon	39061842	39062006	0	-	.	gene_id "ENSMUSG00000128990.1"; transcript_id "ENSMUST00000291064.1"; gene_type "lncRNA"; gene_name "ENSMUSG00000128990"; transcript_type "lncRNA"; transcript_name "ENSMUST00000291064"; exon_number 1; exon_id "ENSMUSE00001576198.1"; level 2; tag "TAGENE";
chr15	HAVANA	exon	39105830	39106159	0	-	.	gene_id "ENSMUSG00000125874.1"; transcript_id "ENSMUST00000272961.1"; gene_type "lncRNA"; gene_name "ENSMUSG00000125874"; transcript_type "lncRNA"; transcript_name "ENSMUST00000272961"; exon_number 2; exon_id "ENSMUSE00001541116.1"; level 2; tag "TAGENE";
chr15	HAVANA	transcript	39105830	39106687	0	-	.	gene_id "ENSMUSG00000125874.1"; transcript_id "ENSMUST00000272961.1"; gene_type "lncRNA"; gene_name "ENSMUSG00000125874"; transcript_type "lncRNA"; transcript_name "ENSMUST00000272961"; level 2; tag "TAGENE";
chr15	HAVANA	gene	39105830	39107209	0	-	.	gene_id "ENSMUSG00000125874.1"; gene_type "lncRNA"; gene_name "ENSMUSG00000125874"; level 2;
chr15	HAVANA	exon	39105834	39106159	0	-	.	gene_id "ENSMUSG00000125874.1"; transcript_id "ENSMUST00000272957.1"; gene_type "lncRNA"; gene_name "ENSMUSG00000125874"; transcript_type "lncRNA"; transcript_name "ENSMUST00000272957"; exon_number 2; exon_id "ENSMUSE00001541108.1"; level 2; tag "Ensembl_canonical"; tag "GENCODE_Primary"; tag "TAGENE";
chr15	HAVANA	exon	39105834	39106173	0	-	.	gene_id "ENSMUSG00000125874.1"; transcript_id "ENSMUST00000272963.1"; gene_type "lncRNA"; gene_name "ENSMUSG00000125874"; transcript_type "lncRNA"; transcript_name "ENSMUST00000272963"; exon_number 2; exon_id "ENSMUSE00001541112.1"; level 2; tag "TAGENE";
chr15	HAVANA	exon	39105834	39106173	0	-	.	gene_id "ENSMUSG00000125874.1"; transcript_id "ENSMUST00000272962.1"; gene_type "lncRNA"; gene_name "ENSMUSG00000125874"; transcript_type "lncRNA"; transcript_name "ENSMUST00000272962"; exon_number 2; exon_id "ENSMUSE00001541112.1"; level 2; tag "basic"; tag "TAGENE";
chr15	HAVANA	exon	39105834	39106173	0	-	.	gene_id "ENSMUSG00000125874.1"; transcript_id "ENSMUST00000272960.1"; gene_type "lncRNA"; gene_name "ENSMUSG00000125874"; transcript_type "lncRNA"; transcript_name "ENSMUST00000272960"; exon_number 2; exon_id "ENSMUSE00001541112.1"; level 2; tag "TAGENE";
chr15	HAVANA	exon	39105834	39106173	0	-	.	gene_id "ENSMUSG00000125874.1"; transcript_id "ENSMUST00000272959.1"; gene_type "lncRNA"; gene_name "ENSMUSG00000125874"; transcript_type "lncRNA"; transcript_name "ENSMUST00000272959"; exon_number 2; exon_id "ENSMUSE00001541112.1"; level 2; tag "TAGENE";
chr15	HAVANA	exon	39105834	39106173	0	-	.	gene_id "ENSMUSG00000125874.1"; transcript_id "ENSMUST00000272958.1"; gene_type "lncRNA"; gene_name "ENSMUSG00000125874"; transcript_type "lncRNA"; transcript_name "ENSMUST00000272958"; exon_number 2; exon_id "ENSMUSE00001541112.1"; level 2; tag "TAGENE";
chr15	HAVANA	transcript	39105834	39106660	0	-	.	gene_id "ENSMUSG00000125874.1"; transcript_id "ENSMUST00000272963.1"; gene_type "lncRNA"; gene_name "ENSMUSG00000125874"; transcript_type "lncRNA"; transcript_name "ENSMUST00000272963"; level 2; tag "TAGENE";
chr15	HAVANA	transcript	39105834	39106687	0	-	.	gene_id "ENSMUSG00000125874.1"; transcript_id "ENSMUST00000272962.1"; gene_type "lncRNA"; gene_name "ENSMUSG00000125874"; transcript_type "lncRNA"; transcript_name "ENSMUST00000272962"; level 2; tag "basic"; tag "TAGENE";
chr15	HAVANA	transcript	39105834	39106700	0	-	.	gene_id "ENSMUSG00000125874.1"; transcript_id "ENSMUST00000272960.1"; gene_type "lncRNA"; gene_name "ENSMUSG00000125874"; transcript_type "lncRNA"; transcript_name "ENSMUST00000272960"; level 2; tag "TAGENE";
chr15	HAVANA	transcript	39105834	39106713	0	-	.	gene_id "ENSMUSG00000125874.1"; transcript_id "ENSMUST00000272959.1"; gene_type "lncRNA"; gene_name "ENSMUSG00000125874"; transcript_type "lncRNA"; transcript_name "ENSMUST00000272959"; level 2; tag "TAGENE";
chr15	HAVANA	transcript	39105834	39107178	0	-	.	gene_id "ENSMUSG00000125874.1"; transcript_id "ENSMUST00000272958.1"; gene_type "lncRNA"; gene_name "ENSMUSG00000125874"; transcript_type "lncRNA"; transcript_name "ENSMUST00000272958"; level 2; tag "TAGENE";
chr15	HAVANA	transcript	39105834	39107209	0	-	.	gene_id "ENSMUSG00000125874.1"; transcript_id "ENSMUST00000272957.1"; gene_type "lncRNA"; gene_name "ENSMUSG00000125874"; transcript_type "lncRNA"; transcript_name "ENSMUST00000272957"; level 2; tag "Ensembl_canonical"; tag "GENCODE_Primary"; tag "TAGENE";
chr15	HAVANA	exon	39106472	39106687	0	-	.	gene_id "ENSMUSG00000125874.1"; transcript_id "ENSMUST00000272962.1"; gene_type "lncRNA"; gene_name "ENSMUSG00000125874"; transcript_type "lncRNA"; transcript_name "ENSMUST00000272962"; exon_number 1; exon_id "ENSMUSE00001541109.1"; level 2; tag "basic"; tag "TAGENE";
chr15	HAVANA	exon	39106498	39106687	0	-	.	gene_id "ENSMUSG00000125874.1"; transcript_id "ENSMUST00000272961.1"; gene_type "lncRNA"; gene_name "ENSMUSG00000125874"; transcript_type "lncRNA"; transcript_name "ENSMUST00000272961"; exon_number 1; exon_id "ENSMUSE00001541114.1"; level 2; tag "TAGENE";
chr15	HAVANA	exon	39106498	39106700	0	-	.	gene_id "ENSMUSG00000125874.1"; transcript_id "ENSMUST00000272960.1"; gene_type "lncRNA"; gene_name "ENSMUSG00000125874"; transcript_type "lncRNA"; transcript_name "ENSMUST00000272960"; exon_number 1; exon_id "ENSMUSE00001541107.1"; level 2; tag "TAGENE";
chr15	HAVANA	exon	39106527	39106660	0	-	.	gene_id "ENSMUSG00000125874.1"; transcript_id "ENSMUST00000272963.1"; gene_type "lncRNA"; gene_name "ENSMUSG00000125874"; transcript_type "lncRNA"; transcript_name "ENSMUST00000272963"; exon_number 1; exon_id "ENSMUSE00001541111.1"; level 2; tag "TAGENE";
chr15	HAVANA	exon	39106618	39106713	0	-	.	gene_id "ENSMUSG00000125874.1"; transcript_id "ENSMUST00000272959.1"; gene_type "lncRNA"; gene_name "ENSMUSG00000125874"; transcript_type "lncRNA"; transcript_name "ENSMUST00000272959"; exon_number 1; exon_id "ENSMUSE00001541115.1"; level 2; tag "TAGENE";
chr15	HAVANA	exon	39107030	39107178	0	-	.	gene_id "ENSMUSG00000125874.1"; transcript_id "ENSMUST00000272958.1"; gene_type "lncRNA"; gene_name "ENSMUSG00000125874"; transcript_type "lncRNA"; transcript_name "ENSMUST00000272958"; exon_number 1; exon_id "ENSMUSE00001541113.1"; level 2; tag "TAGENE";
chr15	HAVANA	exon	39107030	39107209	0	-	.	gene_id "ENSMUSG00000125874.1"; transcript_id "ENSMUST00000272957.1"; gene_type "lncRNA"; gene_name "ENSMUSG00000125874"; transcript_type "lncRNA"; transcript_name "ENSMUST00000272957"; exon_number 1; exon_id "ENSMUSE00001541110.1"; level 2; tag "Ensembl_canonical"; tag "GENCODE_Primary"; tag "TAGENE";
chr15	sragcm37_es	exon	39125334	39125739	0.197415840466426	-	.	gene_id "sragcm37_gene_49020"; transcript_id "sragcm37_gene_49020_tx_1"; exon_id "chr15_39125334_39125739_-"; exonnum "2"; txlen "525";
chr15	sragcm37_ss	exon	39138193	39138311	0.197415840466426	-	.	gene_id "sragcm37_gene_49020"; transcript_id "sragcm37_gene_49020_tx_1"; exon_id "chr15_39138193_39138311_-"; exonnum "1"; txlen "525";
chr15	ENSEMBL	gene	39171865	39171973	0	-	.	gene_id "ENSMUSG00002076488.1"; gene_type "miRNA"; gene_name "Gm54803"; level 3; mgi_id "MGI:6846083";
chr15	ENSEMBL	transcript	39171865	39171973	0	-	.	gene_id "ENSMUSG00002076488.1"; transcript_id "ENSMUST00020182943.1"; gene_type "miRNA"; gene_name "Gm54803"; transcript_type "miRNA"; transcript_name "Gm54803-201"; level 3; mgi_id "MGI:6846083"; tag "basic"; tag "Ensembl_canonical"; tag "GENCODE_Primary";
chr15	ENSEMBL	exon	39171865	39171973	0	-	.	gene_id "ENSMUSG00002076488.1"; transcript_id "ENSMUST00020182943.1"; gene_type "miRNA"; gene_name "Gm54803"; transcript_type "miRNA"; transcript_name "Gm54803-201"; exon_number 1; exon_id "ENSMUSE00011467701.1"; level 3; mgi_id "MGI:6846083"; tag "basic"; tag "Ensembl_canonical"; tag "GENCODE_Primary";
chr15	sragcm37_es	exon	39182057	39182610	0.0703387669878354	-	.	gene_id "sragcm37_gene_57292"; transcript_id "sragcm37_gene_57292_tx_1"; exon_id "chr15_39182057_39182610_-"; exonnum "2"; txlen "953";
chr15	sragcm37_ss	exon	39183966	39184364	0.0703387669878354	-	.	gene_id "sragcm37_gene_57292"; transcript_id "sragcm37_gene_57292_tx_1"; exon_id "chr15_39183966_39184364_-"; exonnum "1"; txlen "953";
chr15	HAVANA	exon	39614131	39614701	0	-	.	gene_id "ENSMUSG00000137513.1"; transcript_id "ENSMUST00000342151.1"; gene_type "lncRNA"; gene_name "ENSMUSG00000137513"; transcript_type "lncRNA"; transcript_name "ENSMUST00000342151"; exon_number 2; exon_id "ENSMUSE00001673958.1"; level 2; tag "basic"; tag "TAGENE";
chr15	HAVANA	exon	39614131	39614701	0	-	.	gene_id "ENSMUSG00000137513.1"; transcript_id "ENSMUST00000342150.1"; gene_type "lncRNA"; gene_name "ENSMUSG00000137513"; transcript_type "lncRNA"; transcript_name "ENSMUST00000342150"; exon_number 2; exon_id "ENSMUSE00001673958.1"; level 2; tag "Ensembl_canonical"; tag "GENCODE_Primary"; tag "TAGENE";
chr15	HAVANA	transcript	39614131	39618417	0	-	.	gene_id "ENSMUSG00000137513.1"; transcript_id "ENSMUST00000342151.1"; gene_type "lncRNA"; gene_name "ENSMUSG00000137513"; transcript_type "lncRNA"; transcript_name "ENSMUST00000342151"; level 2; tag "basic"; tag "TAGENE";
chr15	HAVANA	gene	39614131	39618461	0	-	.	gene_id "ENSMUSG00000137513.1"; gene_type "lncRNA"; gene_name "ENSMUSG00000137513"; level 2;
chr15	HAVANA	transcript	39614131	39618461	0	-	.	gene_id "ENSMUSG00000137513.1"; transcript_id "ENSMUST00000342150.1"; gene_type "lncRNA"; gene_name "ENSMUSG00000137513"; transcript_type "lncRNA"; transcript_name "ENSMUST00000342150"; level 2; tag "Ensembl_canonical"; tag "GENCODE_Primary"; tag "TAGENE";
chr15	HAVANA	exon	39617045	39618417	0	-	.	gene_id "ENSMUSG00000137513.1"; transcript_id "ENSMUST00000342151.1"; gene_type "lncRNA"; gene_name "ENSMUSG00000137513"; transcript_type "lncRNA"; transcript_name "ENSMUST00000342151"; exon_number 1; exon_id "ENSMUSE00001673960.1"; level 2; tag "basic"; tag "TAGENE";
chr15	HAVANA	exon	39617436	39618461	0	-	.	gene_id "ENSMUSG00000137513.1"; transcript_id "ENSMUST00000342150.1"; gene_type "lncRNA"; gene_name "ENSMUSG00000137513"; transcript_type "lncRNA"; transcript_name "ENSMUST00000342150"; exon_number 1; exon_id "ENSMUSE00001673959.1"; level 2; tag "Ensembl_canonical"; tag "GENCODE_Primary"; tag "TAGENE";
chr15	HAVANA	exon	39631883	39632654	0	-	.	gene_id "ENSMUSG00000022304.14"; transcript_id "ENSMUST00000022915.11"; gene_type "protein_coding"; gene_name "Dpys"; transcript_type "protein_coding"; transcript_name "Dpys-201"; exon_number 10; exon_id "ENSMUSE00000376424.5"; level 2; protein_id "ENSMUSP00000022915.4"; transcript_support_level "1"; mgi_id "MGI:1928679"; tag "basic"; tag "Ensembl_canonical"; tag "GENCODE_Primary"; tag "appris_principal_1"; tag "CCDS"; ccdsid "CCDS27445.1"; havana_gene "OTTMUSG00000033243.1"; havana_transcript "OTTMUST00000083312.1";
chr15	HAVANA	UTR	39631883	39632654	0	-	.	gene_id "ENSMUSG00000022304.14"; transcript_id "ENSMUST00000022915.11"; gene_type "protein_coding"; gene_name "Dpys"; transcript_type "protein_coding"; transcript_name "Dpys-201"; exon_number 10; exon_id "ENSMUSE00000376424.5"; level 2; protein_id "ENSMUSP00000022915.4"; transcript_support_level "1"; mgi_id "MGI:1928679"; tag "basic"; tag "Ensembl_canonical"; tag "GENCODE_Primary"; tag "appris_principal_1"; tag "CCDS"; ccdsid "CCDS27445.1"; havana_gene "OTTMUSG00000033243.1"; havana_transcript "OTTMUST00000083312.1";
chr15	HAVANA	transcript	39631883	39720863	0	-	.	gene_id "ENSMUSG00000022304.14"; transcript_id "ENSMUST00000022915.11"; gene_type "protein_coding"; gene_name "Dpys"; transcript_type "protein_coding"; transcript_name "Dpys-201"; level 2; protein_id "ENSMUSP00000022915.4"; transcript_support_level "1"; mgi_id "MGI:1928679"; tag "basic"; tag "Ensembl_canonical"; tag "GENCODE_Primary"; tag "appris_principal_1"; tag "CCDS"; ccdsid "CCDS27445.1"; havana_gene "OTTMUSG00000033243.1"; havana_transcript "OTTMUST00000083312.1";
chr15	HAVANA	gene	39631883	39720866	0	-	.	gene_id "ENSMUSG00000022304.14"; gene_type "protein_coding"; gene_name "Dpys"; level 1; mgi_id "MGI:1928679"; havana_gene "OTTMUSG00000033243.1";
chr15	sragcm37_mid	exon	39632438	39632654	19.7473063724687	-	.	gene_id "ENSMUSG00000022304.14"; transcript_id "ENSMUSG00000022304.14_tx_2"; exon_id "chr15_39632438_39632654_-"; exonnum "10"; txlen "1911";
chr15	HAVANA	exon	39633462	39634501	0	-	.	gene_id "ENSMUSG00000127714.1"; transcript_id "ENSMUST00000283702.1"; gene_type "lncRNA"; gene_name "ENSMUSG00000127714"; transcript_type "lncRNA"; transcript_name "ENSMUST00000283702"; exon_number 3; exon_id "ENSMUSE00001562120.1"; level 2; tag "basic"; tag "Ensembl_canonical"; tag "GENCODE_Primary"; tag "TAGENE";
chr15	ENSEMBL_gcm37	exon	39633462	39634501	0.0413863486421441	-	.	gene_id "ENSMUSG00000127714.1"; transcript_id "ENSMUSG00000127714.1_tx_3"; exon_id "chr15_39633462_39634501_-"; exonnum "3"; txlen "1171";
chr15	HAVANA	gene	39633462	39640727	0	-	.	gene_id "ENSMUSG00000127714.1"; gene_type "lncRNA"; gene_name "ENSMUSG00000127714"; level 2; tag "overlapping_locus";
chr15	HAVANA	transcript	39633462	39640727	0	-	.	gene_id "ENSMUSG00000127714.1"; transcript_id "ENSMUST00000283702.1"; gene_type "lncRNA"; gene_name "ENSMUSG00000127714"; transcript_type "lncRNA"; transcript_name "ENSMUST00000283702"; level 2; tag "basic"; tag "Ensembl_canonical"; tag "GENCODE_Primary"; tag "TAGENE";
chr15	HAVANA	exon	39640455	39640538	0	-	.	gene_id "ENSMUSG00000127714.1"; transcript_id "ENSMUST00000283702.1"; gene_type "lncRNA"; gene_name "ENSMUSG00000127714"; transcript_type "lncRNA"; transcript_name "ENSMUST00000283702"; exon_number 2; exon_id "ENSMUSE00001562121.1"; level 2; tag "basic"; tag "Ensembl_canonical"; tag "GENCODE_Primary"; tag "TAGENE";
chr15	sragcm37_mid	exon	39640472	39640538	0.0413863486421441	-	.	gene_id "ENSMUSG00000127714.1"; transcript_id "ENSMUSG00000127714.1_tx_3"; exon_id "chr15_39640472_39640538_-"; exonnum "2"; txlen "1171";
chr15	HAVANA	exon	39640664	39640727	0	-	.	gene_id "ENSMUSG00000127714.1"; transcript_id "ENSMUST00000283702.1"; gene_type "lncRNA"; gene_name "ENSMUSG00000127714"; transcript_type "lncRNA"; transcript_name "ENSMUST00000283702"; exon_number 1; exon_id "ENSMUSE00001562119.1"; level 2; tag "basic"; tag "Ensembl_canonical"; tag "GENCODE_Primary"; tag "TAGENE";
chr15	ENSEMBL_gcm37	exon	39640664	39640727	0.0413863486421441	-	.	gene_id "ENSMUSG00000127714.1"; transcript_id "ENSMUSG00000127714.1_tx_3"; exon_id "chr15_39640664_39640727_-"; exonnum "1"; txlen "1171";
chr15	HAVANA	exon	39646093	39646505	0	-	.	gene_id "ENSMUSG00000022304.14"; transcript_id "ENSMUST00000110306.9"; gene_type "protein_coding"; gene_name "Dpys"; transcript_type "protein_coding"; transcript_name "Dpys-202"; exon_number 10; exon_id "ENSMUSE00000683465.3"; level 2; protein_id "ENSMUSP00000105935.2"; transcript_support_level "1"; mgi_id "MGI:1928679"; tag "alternative_3_UTR"; tag "basic"; tag "appris_principal_1"; tag "CCDS"; ccdsid "CCDS27445.1"; havana_gene "OTTMUSG00000033243.1"; havana_transcript "OTTMUST00000083313.1";
chr15	HAVANA	UTR	39646093	39646505	0	-	.	gene_id "ENSMUSG00000022304.14"; transcript_id "ENSMUST00000110306.9"; gene_type "protein_coding"; gene_name "Dpys"; transcript_type "protein_coding"; transcript_name "Dpys-202"; exon_number 10; exon_id "ENSMUSE00000683465.3"; level 2; protein_id "ENSMUSP00000105935.2"; transcript_support_level "1"; mgi_id "MGI:1928679"; tag "alternative_3_UTR"; tag "basic"; tag "appris_principal_1"; tag "CCDS"; ccdsid "CCDS27445.1"; havana_gene "OTTMUSG00000033243.1"; havana_transcript "OTTMUST00000083313.1";
chr15	ENSEMBL_gcm37	exon	39646093	39646505	12.994557832318	-	.	gene_id "ENSMUSG00000022304.14"; transcript_id "ENSMUSG00000022304.14_tx_3"; exon_id "chr15_39646093_39646505_-"; exonnum "4"; txlen "1204";
chr15	ENSEMBL_gcm37	exon	39646093	39646505	10.2610213688303	-	.	gene_id "ENSMUSG00000022304.14"; transcript_id "ENSMUSG00000022304.14_tx_4"; exon_id "chr15_39646093_39646505_-"; exonnum "3"; txlen "675";
chr15	HAVANA	transcript	39646093	39720866	0	-	.	gene_id "ENSMUSG00000022304.14"; transcript_id "ENSMUST00000110306.9"; gene_type "protein_coding"; gene_name "Dpys"; transcript_type "protein_coding"; transcript_name "Dpys-202"; level 2; protein_id "ENSMUSP00000105935.2"; transcript_support_level "1"; mgi_id "MGI:1928679"; tag "alternative_3_UTR"; tag "basic"; tag "appris_principal_1"; tag "CCDS"; ccdsid "CCDS27445.1"; havana_gene "OTTMUSG00000033243.1"; havana_transcript "OTTMUST00000083313.1";
chr15	HAVANA	exon	39646101	39646367	0	-	.	gene_id "ENSMUSG00000022304.14"; transcript_id "ENSMUST00000155859.2"; gene_type "protein_coding"; gene_name "Dpys"; transcript_type "protein_coding"; transcript_name "Dpys-204"; exon_number 3; exon_id "ENSMUSE00000801616.2"; level 1; protein_id "ENSMUSP00000114708.2"; transcript_support_level "5"; mgi_id "MGI:1928679"; tag "alternative_3_UTR"; tag "mRNA_start_NF"; tag "cds_start_NF"; tag "exp_conf"; havana_gene "OTTMUSG00000033243.1"; havana_transcript "OTTMUST00000083316.1";
chr15	HAVANA	UTR	39646101	39646367	0	-	.	gene_id "ENSMUSG00000022304.14"; transcript_id "ENSMUST00000155859.2"; gene_type "protein_coding"; gene_name "Dpys"; transcript_type "protein_coding"; transcript_name "Dpys-204"; exon_number 3; exon_id "ENSMUSE00000801616.2"; level 1; protein_id "ENSMUSP00000114708.2"; transcript_support_level "5"; mgi_id "MGI:1928679"; tag "alternative_3_UTR"; tag "mRNA_start_NF"; tag "cds_start_NF"; tag "exp_conf"; havana_gene "OTTMUSG00000033243.1"; havana_transcript "OTTMUST00000083316.1";
chr15	HAVANA	transcript	39646101	39656647	0	-	.	gene_id "ENSMUSG00000022304.14"; transcript_id "ENSMUST00000155859.2"; gene_type "protein_coding"; gene_name "Dpys"; transcript_type "protein_coding"; transcript_name "Dpys-204"; level 1; protein_id "ENSMUSP00000114708.2"; transcript_support_level "5"; mgi_id "MGI:1928679"; tag "alternative_3_UTR"; tag "mRNA_start_NF"; tag "cds_start_NF"; tag "exp_conf"; havana_gene "OTTMUSG00000033243.1"; havana_transcript "OTTMUST00000083316.1";
chr15	HAVANA	UTR	39647965	39647996	0	-	.	gene_id "ENSMUSG00000022304.14"; transcript_id "ENSMUST00000022915.11"; gene_type "protein_coding"; gene_name "Dpys"; transcript_type "protein_coding"; transcript_name "Dpys-201"; exon_number 9; exon_id "ENSMUSE00000335945.4"; level 2; protein_id "ENSMUSP00000022915.4"; transcript_support_level "1"; mgi_id "MGI:1928679"; tag "basic"; tag "Ensembl_canonical"; tag "GENCODE_Primary"; tag "appris_principal_1"; tag "CCDS"; ccdsid "CCDS27445.1"; havana_gene "OTTMUSG00000033243.1"; havana_transcript "OTTMUST00000083312.1";
chr15	HAVANA	UTR	39647965	39647996	0	-	.	gene_id "ENSMUSG00000022304.14"; transcript_id "ENSMUST00000110306.9"; gene_type "protein_coding"; gene_name "Dpys"; transcript_type "protein_coding"; transcript_name "Dpys-202"; exon_number 9; exon_id "ENSMUSE00000335945.4"; level 2; protein_id "ENSMUSP00000105935.2"; transcript_support_level "1"; mgi_id "MGI:1928679"; tag "alternative_3_UTR"; tag "basic"; tag "appris_principal_1"; tag "CCDS"; ccdsid "CCDS27445.1"; havana_gene "OTTMUSG00000033243.1"; havana_transcript "OTTMUST00000083313.1";
chr15	HAVANA	UTR	39647965	39647996	0	-	.	gene_id "ENSMUSG00000022304.14"; transcript_id "ENSMUST00000155859.2"; gene_type "protein_coding"; gene_name "Dpys"; transcript_type "protein_coding"; transcript_name "Dpys-204"; exon_number 2; exon_id "ENSMUSE00000335945.4"; level 1; protein_id "ENSMUSP00000114708.2"; transcript_support_level "5"; mgi_id "MGI:1928679"; tag "alternative_3_UTR"; tag "mRNA_start_NF"; tag "cds_start_NF"; tag "exp_conf"; havana_gene "OTTMUSG00000033243.1"; havana_transcript "OTTMUST00000083316.1";
chr15	HAVANA	exon	39647965	39648110	0	-	.	gene_id "ENSMUSG00000022304.14"; transcript_id "ENSMUST00000022915.11"; gene_type "protein_coding"; gene_name "Dpys"; transcript_type "protein_coding"; transcript_name "Dpys-201"; exon_number 9; exon_id "ENSMUSE00000335945.4"; level 2; protein_id "ENSMUSP00000022915.4"; transcript_support_level "1"; mgi_id "MGI:1928679"; tag "basic"; tag "Ensembl_canonical"; tag "GENCODE_Primary"; tag "appris_principal_1"; tag "CCDS"; ccdsid "CCDS27445.1"; havana_gene "OTTMUSG00000033243.1"; havana_transcript "OTTMUST00000083312.1";
chr15	HAVANA	exon	39647965	39648110	0	-	.	gene_id "ENSMUSG00000022304.14"; transcript_id "ENSMUST00000110306.9"; gene_type "protein_coding"; gene_name "Dpys"; transcript_type "protein_coding"; transcript_name "Dpys-202"; exon_number 9; exon_id "ENSMUSE00000335945.4"; level 2; protein_id "ENSMUSP00000105935.2"; transcript_support_level "1"; mgi_id "MGI:1928679"; tag "alternative_3_UTR"; tag "basic"; tag "appris_principal_1"; tag "CCDS"; ccdsid "CCDS27445.1"; havana_gene "OTTMUSG00000033243.1"; havana_transcript "OTTMUST00000083313.1";
chr15	HAVANA	exon	39647965	39648110	0	-	.	gene_id "ENSMUSG00000022304.14"; transcript_id "ENSMUST00000155859.2"; gene_type "protein_coding"; gene_name "Dpys"; transcript_type "protein_coding"; transcript_name "Dpys-204"; exon_number 2; exon_id "ENSMUSE00000335945.4"; level 1; protein_id "ENSMUSP00000114708.2"; transcript_support_level "5"; mgi_id "MGI:1928679"; tag "alternative_3_UTR"; tag "mRNA_start_NF"; tag "cds_start_NF"; tag "exp_conf"; havana_gene "OTTMUSG00000033243.1"; havana_transcript "OTTMUST00000083316.1";
chr15	ENSEMBL_gcm37	exon	39647965	39648110	19.7473063724687	-	.	gene_id "ENSMUSG00000022304.14"; transcript_id "ENSMUSG00000022304.14_tx_2"; exon_id "chr15_39647965_39648110_-"; exonnum "9"; txlen "1911";
chr15	ENSEMBL_gcm37	exon	39647965	39648110	12.994557832318	-	.	gene_id "ENSMUSG00000022304.14"; transcript_id "ENSMUSG00000022304.14_tx_3"; exon_id "chr15_39647965_39648110_-"; exonnum "3"; txlen "1204";
chr15	ENSEMBL_gcm37	exon	39647965	39648110	10.2610213688303	-	.	gene_id "ENSMUSG00000022304.14"; transcript_id "ENSMUSG00000022304.14_tx_4"; exon_id "chr15_39647965_39648110_-"; exonnum "2"; txlen "675";
chr15	HAVANA	stop_codon	39647994	39647996	0	-	0	gene_id "ENSMUSG00000022304.14"; transcript_id "ENSMUST00000022915.11"; gene_type "protein_coding"; gene_name "Dpys"; transcript_type "protein_coding"; transcript_name "Dpys-201"; exon_number 9; exon_id "ENSMUSE00000335945.4"; level 2; protein_id "ENSMUSP00000022915.4"; transcript_support_level "1"; mgi_id "MGI:1928679"; tag "basic"; tag "Ensembl_canonical"; tag "GENCODE_Primary"; tag "appris_principal_1"; tag "CCDS"; ccdsid "CCDS27445.1"; havana_gene "OTTMUSG00000033243.1"; havana_transcript "OTTMUST00000083312.1";
chr15	HAVANA	stop_codon	39647994	39647996	0	-	0	gene_id "ENSMUSG00000022304.14"; transcript_id "ENSMUST00000110306.9"; gene_type "protein_coding"; gene_name "Dpys"; transcript_type "protein_coding"; transcript_name "Dpys-202"; exon_number 9; exon_id "ENSMUSE00000335945.4"; level 2; protein_id "ENSMUSP00000105935.2"; transcript_support_level "1"; mgi_id "MGI:1928679"; tag "alternative_3_UTR"; tag "basic"; tag "appris_principal_1"; tag "CCDS"; ccdsid "CCDS27445.1"; havana_gene "OTTMUSG00000033243.1"; havana_transcript "OTTMUST00000083313.1";
chr15	HAVANA	stop_codon	39647994	39647996	0	-	0	gene_id "ENSMUSG00000022304.14"; transcript_id "ENSMUST00000155859.2"; gene_type "protein_coding"; gene_name "Dpys"; transcript_type "protein_coding"; transcript_name "Dpys-204"; exon_number 2; exon_id "ENSMUSE00000335945.4"; level 1; protein_id "ENSMUSP00000114708.2"; transcript_support_level "5"; mgi_id "MGI:1928679"; tag "alternative_3_UTR"; tag "mRNA_start_NF"; tag "cds_start_NF"; tag "exp_conf"; havana_gene "OTTMUSG00000033243.1"; havana_transcript "OTTMUST00000083316.1";
chr15	HAVANA	CDS	39647997	39648110	0	-	0	gene_id "ENSMUSG00000022304.14"; transcript_id "ENSMUST00000022915.11"; gene_type "protein_coding"; gene_name "Dpys"; transcript_type "protein_coding"; transcript_name "Dpys-201"; exon_number 9; exon_id "ENSMUSE00000335945.4"; level 2; protein_id "ENSMUSP00000022915.4"; transcript_support_level "1"; mgi_id "MGI:1928679"; tag "basic"; tag "Ensembl_canonical"; tag "GENCODE_Primary"; tag "appris_principal_1"; tag "CCDS"; ccdsid "CCDS27445.1"; havana_gene "OTTMUSG00000033243.1"; havana_transcript "OTTMUST00000083312.1";
chr15	HAVANA	CDS	39647997	39648110	0	-	0	gene_id "ENSMUSG00000022304.14"; transcript_id "ENSMUST00000110306.9"; gene_type "protein_coding"; gene_name "Dpys"; transcript_type "protein_coding"; transcript_name "Dpys-202"; exon_number 9; exon_id "ENSMUSE00000335945.4"; level 2; protein_id "ENSMUSP00000105935.2"; transcript_support_level "1"; mgi_id "MGI:1928679"; tag "alternative_3_UTR"; tag "basic"; tag "appris_principal_1"; tag "CCDS"; ccdsid "CCDS27445.1"; havana_gene "OTTMUSG00000033243.1"; havana_transcript "OTTMUST00000083313.1";
chr15	HAVANA	CDS	39647997	39648110	0	-	0	gene_id "ENSMUSG00000022304.14"; transcript_id "ENSMUST00000155859.2"; gene_type "protein_coding"; gene_name "Dpys"; transcript_type "protein_coding"; transcript_name "Dpys-204"; exon_number 2; exon_id "ENSMUSE00000335945.4"; level 1; protein_id "ENSMUSP00000114708.2"; transcript_support_level "5"; mgi_id "MGI:1928679"; tag "alternative_3_UTR"; tag "mRNA_start_NF"; tag "cds_start_NF"; tag "exp_conf"; havana_gene "OTTMUSG00000033243.1"; havana_transcript "OTTMUST00000083316.1";
chr15	sragcm37_mid	exon	39650611	39651139	12.994557832318	-	.	gene_id "ENSMUSG00000022304.14"; transcript_id "ENSMUSG00000022304.14_tx_3"; exon_id "chr15_39650611_39651139_-"; exonnum "2"; txlen "1204";
chr15	sragcm37_ss	exon	39655823	39655938	12.994557832318	-	.	gene_id "ENSMUSG00000022304.14"; transcript_id "ENSMUSG00000022304.14_tx_3"; exon_id "chr15_39655823_39655938_-"; exonnum "1"; txlen "1204";
chr15	sragcm37_ss	exon	39655823	39655938	10.2610213688303	-	.	gene_id "ENSMUSG00000022304.14"; transcript_id "ENSMUSG00000022304.14_tx_4"; exon_id "chr15_39655823_39655938_-"; exonnum "1"; txlen "675";
chr15	HAVANA	exon	39656623	39656647	0	-	.	gene_id "ENSMUSG00000022304.14"; transcript_id "ENSMUST00000155859.2"; gene_type "protein_coding"; gene_name "Dpys"; transcript_type "protein_coding"; transcript_name "Dpys-204"; exon_number 1; exon_id "ENSMUSE00000729514.2"; level 1; protein_id "ENSMUSP00000114708.2"; transcript_support_level "5"; mgi_id "MGI:1928679"; tag "alternative_3_UTR"; tag "mRNA_start_NF"; tag "cds_start_NF"; tag "exp_conf"; havana_gene "OTTMUSG00000033243.1"; havana_transcript "OTTMUST00000083316.1";
chr15	HAVANA	CDS	39656623	39656647	0	-	1	gene_id "ENSMUSG00000022304.14"; transcript_id "ENSMUST00000155859.2"; gene_type "protein_coding"; gene_name "Dpys"; transcript_type "protein_coding"; transcript_name "Dpys-204"; exon_number 1; exon_id "ENSMUSE00000729514.2"; level 1; protein_id "ENSMUSP00000114708.2"; transcript_support_level "5"; mgi_id "MGI:1928679"; tag "alternative_3_UTR"; tag "mRNA_start_NF"; tag "cds_start_NF"; tag "exp_conf"; havana_gene "OTTMUSG00000033243.1"; havana_transcript "OTTMUST00000083316.1";
chr15	HAVANA	exon	39656623	39656830	0	-	.	gene_id "ENSMUSG00000022304.14"; transcript_id "ENSMUST00000022915.11"; gene_type "protein_coding"; gene_name "Dpys"; transcript_type "protein_coding"; transcript_name "Dpys-201"; exon_number 8; exon_id "ENSMUSE00000364060.4"; level 2; protein_id "ENSMUSP00000022915.4"; transcript_support_level "1"; mgi_id "MGI:1928679"; tag "basic"; tag "Ensembl_canonical"; tag "GENCODE_Primary"; tag "appris_principal_1"; tag "CCDS"; ccdsid "CCDS27445.1"; havana_gene "OTTMUSG00000033243.1"; havana_transcript "OTTMUST00000083312.1";
chr15	HAVANA	CDS	39656623	39656830	0	-	1	gene_id "ENSMUSG00000022304.14"; transcript_id "ENSMUST00000022915.11"; gene_type "protein_coding"; gene_name "Dpys"; transcript_type "protein_coding"; transcript_name "Dpys-201"; exon_number 8; exon_id "ENSMUSE00000364060.4"; level 2; protein_id "ENSMUSP00000022915.4"; transcript_support_level "1"; mgi_id "MGI:1928679"; tag "basic"; tag "Ensembl_canonical"; tag "GENCODE_Primary"; tag "appris_principal_1"; tag "CCDS"; ccdsid "CCDS27445.1"; havana_gene "OTTMUSG00000033243.1"; havana_transcript "OTTMUST00000083312.1";
chr15	HAVANA	exon	39656623	39656830	0	-	.	gene_id "ENSMUSG00000022304.14"; transcript_id "ENSMUST00000110306.9"; gene_type "protein_coding"; gene_name "Dpys"; transcript_type "protein_coding"; transcript_name "Dpys-202"; exon_number 8; exon_id "ENSMUSE00000364060.4"; level 2; protein_id "ENSMUSP00000105935.2"; transcript_support_level "1"; mgi_id "MGI:1928679"; tag "alternative_3_UTR"; tag "basic"; tag "appris_principal_1"; tag "CCDS"; ccdsid "CCDS27445.1"; havana_gene "OTTMUSG00000033243.1"; havana_transcript "OTTMUST00000083313.1";
chr15	HAVANA	CDS	39656623	39656830	0	-	1	gene_id "ENSMUSG00000022304.14"; transcript_id "ENSMUST00000110306.9"; gene_type "protein_coding"; gene_name "Dpys"; transcript_type "protein_coding"; transcript_name "Dpys-202"; exon_number 8; exon_id "ENSMUSE00000364060.4"; level 2; protein_id "ENSMUSP00000105935.2"; transcript_support_level "1"; mgi_id "MGI:1928679"; tag "alternative_3_UTR"; tag "basic"; tag "appris_principal_1"; tag "CCDS"; ccdsid "CCDS27445.1"; havana_gene "OTTMUSG00000033243.1"; havana_transcript "OTTMUST00000083313.1";
chr15	ENSEMBL_gcm37	exon	39656623	39656830	19.7473063724687	-	.	gene_id "ENSMUSG00000022304.14"; transcript_id "ENSMUSG00000022304.14_tx_2"; exon_id "chr15_39656623_39656830_-"; exonnum "8"; txlen "1911";
chr15	sragcm37_es	exon	39682253	39682705	0.226855143879085	-	.	gene_id "sragcm37_gene_36329"; transcript_id "sragcm37_gene_36329_tx_1"; exon_id "chr15_39682253_39682705_-"; exonnum "2"; txlen "515";
chr15	sragcm37_ss	exon	39682827	39682888	0.226855143879085	-	.	gene_id "sragcm37_gene_36329"; transcript_id "sragcm37_gene_36329_tx_1"; exon_id "chr15_39682827_39682888_-"; exonnum "1"; txlen "515";
chr15	HAVANA	exon	39687562	39687704	0	-	.	gene_id "ENSMUSG00000022304.14"; transcript_id "ENSMUST00000022915.11"; gene_type "protein_coding"; gene_name "Dpys"; transcript_type "protein_coding"; transcript_name "Dpys-201"; exon_number 7; exon_id "ENSMUSE00000404582.4"; level 2; protein_id "ENSMUSP00000022915.4"; transcript_support_level "1"; mgi_id "MGI:1928679"; tag "basic"; tag "Ensembl_canonical"; tag "GENCODE_Primary"; tag "appris_principal_1"; tag "CCDS"; ccdsid "CCDS27445.1"; havana_gene "OTTMUSG00000033243.1"; havana_transcript "OTTMUST00000083312.1";
chr15	HAVANA	CDS	39687562	39687704	0	-	0	gene_id "ENSMUSG00000022304.14"; transcript_id "ENSMUST00000022915.11"; gene_type "protein_coding"; gene_name "Dpys"; transcript_type "protein_coding"; transcript_name "Dpys-201"; exon_number 7; exon_id "ENSMUSE00000404582.4"; level 2; protein_id "ENSMUSP00000022915.4"; transcript_support_level "1"; mgi_id "MGI:1928679"; tag "basic"; tag "Ensembl_canonical"; tag "GENCODE_Primary"; tag "appris_principal_1"; tag "CCDS"; ccdsid "CCDS27445.1"; havana_gene "OTTMUSG00000033243.1"; havana_transcript "OTTMUST00000083312.1";
chr15	HAVANA	exon	39687562	39687704	0	-	.	gene_id "ENSMUSG00000022304.14"; transcript_id "ENSMUST00000110306.9"; gene_type "protein_coding"; gene_name "Dpys"; transcript_type "protein_coding"; transcript_name "Dpys-202"; exon_number 7; exon_id "ENSMUSE00000404582.4"; level 2; protein_id "ENSMUSP00000105935.2"; transcript_support_level "1"; mgi_id "MGI:1928679"; tag "alternative_3_UTR"; tag "basic"; tag "appris_principal_1"; tag "CCDS"; ccdsid "CCDS27445.1"; havana_gene "OTTMUSG00000033243.1"; havana_transcript "OTTMUST00000083313.1";
chr15	HAVANA	CDS	39687562	39687704	0	-	0	gene_id "ENSMUSG00000022304.14"; transcript_id "ENSMUST00000110306.9"; gene_type "protein_coding"; gene_name "Dpys"; transcript_type "protein_coding"; transcript_name "Dpys-202"; exon_number 7; exon_id "ENSMUSE00000404582.4"; level 2; protein_id "ENSMUSP00000105935.2"; transcript_support_level "1"; mgi_id "MGI:1928679"; tag "alternative_3_UTR"; tag "basic"; tag "appris_principal_1"; tag "CCDS"; ccdsid "CCDS27445.1"; havana_gene "OTTMUSG00000033243.1"; havana_transcript "OTTMUST00000083313.1";
chr15	ENSEMBL_gcm37	exon	39687562	39687704	19.7473063724687	-	.	gene_id "ENSMUSG00000022304.14"; transcript_id "ENSMUSG00000022304.14_tx_2"; exon_id "chr15_39687562_39687704_-"; exonnum "7"; txlen "1911";
chr15	HAVANA	exon	39690260	39690401	0	-	.	gene_id "ENSMUSG00000022304.14"; transcript_id "ENSMUST00000022915.11"; gene_type "protein_coding"; gene_name "Dpys"; transcript_type "protein_coding"; transcript_name "Dpys-201"; exon_number 6; exon_id "ENSMUSE00000254449.4"; level 2; protein_id "ENSMUSP00000022915.4"; transcript_support_level "1"; mgi_id "MGI:1928679"; tag "basic"; tag "Ensembl_canonical"; tag "GENCODE_Primary"; tag "appris_principal_1"; tag "CCDS"; ccdsid "CCDS27445.1"; havana_gene "OTTMUSG00000033243.1"; havana_transcript "OTTMUST00000083312.1";
chr15	HAVANA	CDS	39690260	39690401	0	-	1	gene_id "ENSMUSG00000022304.14"; transcript_id "ENSMUST00000022915.11"; gene_type "protein_coding"; gene_name "Dpys"; transcript_type "protein_coding"; transcript_name "Dpys-201"; exon_number 6; exon_id "ENSMUSE00000254449.4"; level 2; protein_id "ENSMUSP00000022915.4"; transcript_support_level "1"; mgi_id "MGI:1928679"; tag "basic"; tag "Ensembl_canonical"; tag "GENCODE_Primary"; tag "appris_principal_1"; tag "CCDS"; ccdsid "CCDS27445.1"; havana_gene "OTTMUSG00000033243.1"; havana_transcript "OTTMUST00000083312.1";
chr15	HAVANA	exon	39690260	39690401	0	-	.	gene_id "ENSMUSG00000022304.14"; transcript_id "ENSMUST00000110306.9"; gene_type "protein_coding"; gene_name "Dpys"; transcript_type "protein_coding"; transcript_name "Dpys-202"; exon_number 6; exon_id "ENSMUSE00000254449.4"; level 2; protein_id "ENSMUSP00000105935.2"; transcript_support_level "1"; mgi_id "MGI:1928679"; tag "alternative_3_UTR"; tag "basic"; tag "appris_principal_1"; tag "CCDS"; ccdsid "CCDS27445.1"; havana_gene "OTTMUSG00000033243.1"; havana_transcript "OTTMUST00000083313.1";
chr15	HAVANA	CDS	39690260	39690401	0	-	1	gene_id "ENSMUSG00000022304.14"; transcript_id "ENSMUST00000110306.9"; gene_type "protein_coding"; gene_name "Dpys"; transcript_type "protein_coding"; transcript_name "Dpys-202"; exon_number 6; exon_id "ENSMUSE00000254449.4"; level 2; protein_id "ENSMUSP00000105935.2"; transcript_support_level "1"; mgi_id "MGI:1928679"; tag "alternative_3_UTR"; tag "basic"; tag "appris_principal_1"; tag "CCDS"; ccdsid "CCDS27445.1"; havana_gene "OTTMUSG00000033243.1"; havana_transcript "OTTMUST00000083313.1";
chr15	ENSEMBL_gcm37	exon	39690260	39690401	19.7473063724687	-	.	gene_id "ENSMUSG00000022304.14"; transcript_id "ENSMUSG00000022304.14_tx_2"; exon_id "chr15_39690260_39690401_-"; exonnum "6"; txlen "1911";
chr15	HAVANA	exon	39691371	39691527	0	-	.	gene_id "ENSMUSG00000022304.14"; transcript_id "ENSMUST00000022915.11"; gene_type "protein_coding"; gene_name "Dpys"; transcript_type "protein_coding"; transcript_name "Dpys-201"; exon_number 5; exon_id "ENSMUSE00000125397.4"; level 2; protein_id "ENSMUSP00000022915.4"; transcript_support_level "1"; mgi_id "MGI:1928679"; tag "basic"; tag "Ensembl_canonical"; tag "GENCODE_Primary"; tag "appris_principal_1"; tag "CCDS"; ccdsid "CCDS27445.1"; havana_gene "OTTMUSG00000033243.1"; havana_transcript "OTTMUST00000083312.1";
chr15	HAVANA	CDS	39691371	39691527	0	-	2	gene_id "ENSMUSG00000022304.14"; transcript_id "ENSMUST00000022915.11"; gene_type "protein_coding"; gene_name "Dpys"; transcript_type "protein_coding"; transcript_name "Dpys-201"; exon_number 5; exon_id "ENSMUSE00000125397.4"; level 2; protein_id "ENSMUSP00000022915.4"; transcript_support_level "1"; mgi_id "MGI:1928679"; tag "basic"; tag "Ensembl_canonical"; tag "GENCODE_Primary"; tag "appris_principal_1"; tag "CCDS"; ccdsid "CCDS27445.1"; havana_gene "OTTMUSG00000033243.1"; havana_transcript "OTTMUST00000083312.1";
chr15	HAVANA	exon	39691371	39691527	0	-	.	gene_id "ENSMUSG00000022304.14"; transcript_id "ENSMUST00000110306.9"; gene_type "protein_coding"; gene_name "Dpys"; transcript_type "protein_coding"; transcript_name "Dpys-202"; exon_number 5; exon_id "ENSMUSE00000125397.4"; level 2; protein_id "ENSMUSP00000105935.2"; transcript_support_level "1"; mgi_id "MGI:1928679"; tag "alternative_3_UTR"; tag "basic"; tag "appris_principal_1"; tag "CCDS"; ccdsid "CCDS27445.1"; havana_gene "OTTMUSG00000033243.1"; havana_transcript "OTTMUST00000083313.1";
chr15	HAVANA	CDS	39691371	39691527	0	-	2	gene_id "ENSMUSG00000022304.14"; transcript_id "ENSMUST00000110306.9"; gene_type "protein_coding"; gene_name "Dpys"; transcript_type "protein_coding"; transcript_name "Dpys-202"; exon_number 5; exon_id "ENSMUSE00000125397.4"; level 2; protein_id "ENSMUSP00000105935.2"; transcript_support_level "1"; mgi_id "MGI:1928679"; tag "alternative_3_UTR"; tag "basic"; tag "appris_principal_1"; tag "CCDS"; ccdsid "CCDS27445.1"; havana_gene "OTTMUSG00000033243.1"; havana_transcript "OTTMUST00000083313.1";
chr15	ENSEMBL_gcm37	exon	39691371	39691527	19.7473063724687	-	.	gene_id "ENSMUSG00000022304.14"; transcript_id "ENSMUSG00000022304.14_tx_2"; exon_id "chr15_39691371_39691527_-"; exonnum "5"; txlen "1911";
chr15	HAVANA	exon	39705319	39705508	0	-	.	gene_id "ENSMUSG00000022304.14"; transcript_id "ENSMUST00000022915.11"; gene_type "protein_coding"; gene_name "Dpys"; transcript_type "protein_coding"; transcript_name "Dpys-201"; exon_number 4; exon_id "ENSMUSE00000125398.4"; level 2; protein_id "ENSMUSP00000022915.4"; transcript_support_level "1"; mgi_id "MGI:1928679"; tag "basic"; tag "Ensembl_canonical"; tag "GENCODE_Primary"; tag "appris_principal_1"; tag "CCDS"; ccdsid "CCDS27445.1"; havana_gene "OTTMUSG00000033243.1"; havana_transcript "OTTMUST00000083312.1";
chr15	HAVANA	CDS	39705319	39705508	0	-	0	gene_id "ENSMUSG00000022304.14"; transcript_id "ENSMUST00000022915.11"; gene_type "protein_coding"; gene_name "Dpys"; transcript_type "protein_coding"; transcript_name "Dpys-201"; exon_number 4; exon_id "ENSMUSE00000125398.4"; level 2; protein_id "ENSMUSP00000022915.4"; transcript_support_level "1"; mgi_id "MGI:1928679"; tag "basic"; tag "Ensembl_canonical"; tag "GENCODE_Primary"; tag "appris_principal_1"; tag "CCDS"; ccdsid "CCDS27445.1"; havana_gene "OTTMUSG00000033243.1"; havana_transcript "OTTMUST00000083312.1";
chr15	HAVANA	exon	39705319	39705508	0	-	.	gene_id "ENSMUSG00000022304.14"; transcript_id "ENSMUST00000110306.9"; gene_type "protein_coding"; gene_name "Dpys"; transcript_type "protein_coding"; transcript_name "Dpys-202"; exon_number 4; exon_id "ENSMUSE00000125398.4"; level 2; protein_id "ENSMUSP00000105935.2"; transcript_support_level "1"; mgi_id "MGI:1928679"; tag "alternative_3_UTR"; tag "basic"; tag "appris_principal_1"; tag "CCDS"; ccdsid "CCDS27445.1"; havana_gene "OTTMUSG00000033243.1"; havana_transcript "OTTMUST00000083313.1";
chr15	HAVANA	CDS	39705319	39705508	0	-	0	gene_id "ENSMUSG00000022304.14"; transcript_id "ENSMUST00000110306.9"; gene_type "protein_coding"; gene_name "Dpys"; transcript_type "protein_coding"; transcript_name "Dpys-202"; exon_number 4; exon_id "ENSMUSE00000125398.4"; level 2; protein_id "ENSMUSP00000105935.2"; transcript_support_level "1"; mgi_id "MGI:1928679"; tag "alternative_3_UTR"; tag "basic"; tag "appris_principal_1"; tag "CCDS"; ccdsid "CCDS27445.1"; havana_gene "OTTMUSG00000033243.1"; havana_transcript "OTTMUST00000083313.1";
chr15	ENSEMBL_gcm37	exon	39705319	39705508	19.7473063724687	-	.	gene_id "ENSMUSG00000022304.14"; transcript_id "ENSMUSG00000022304.14_tx_2"; exon_id "chr15_39705319_39705508_-"; exonnum "4"; txlen "1911";
chr15	HAVANA	exon	39707254	39707433	0	-	.	gene_id "ENSMUSG00000022304.14"; transcript_id "ENSMUST00000022915.11"; gene_type "protein_coding"; gene_name "Dpys"; transcript_type "protein_coding"; transcript_name "Dpys-201"; exon_number 3; exon_id "ENSMUSE00000125392.4"; level 2; protein_id "ENSMUSP00000022915.4"; transcript_support_level "1"; mgi_id "MGI:1928679"; tag "basic"; tag "Ensembl_canonical"; tag "GENCODE_Primary"; tag "appris_principal_1"; tag "CCDS"; ccdsid "CCDS27445.1"; havana_gene "OTTMUSG00000033243.1"; havana_transcript "OTTMUST00000083312.1";
chr15	HAVANA	CDS	39707254	39707433	0	-	0	gene_id "ENSMUSG00000022304.14"; transcript_id "ENSMUST00000022915.11"; gene_type "protein_coding"; gene_name "Dpys"; transcript_type "protein_coding"; transcript_name "Dpys-201"; exon_number 3; exon_id "ENSMUSE00000125392.4"; level 2; protein_id "ENSMUSP00000022915.4"; transcript_support_level "1"; mgi_id "MGI:1928679"; tag "basic"; tag "Ensembl_canonical"; tag "GENCODE_Primary"; tag "appris_principal_1"; tag "CCDS"; ccdsid "CCDS27445.1"; havana_gene "OTTMUSG00000033243.1"; havana_transcript "OTTMUST00000083312.1";
chr15	HAVANA	exon	39707254	39707433	0	-	.	gene_id "ENSMUSG00000022304.14"; transcript_id "ENSMUST00000110306.9"; gene_type "protein_coding"; gene_name "Dpys"; transcript_type "protein_coding"; transcript_name "Dpys-202"; exon_number 3; exon_id "ENSMUSE00000125392.4"; level 2; protein_id "ENSMUSP00000105935.2"; transcript_support_level "1"; mgi_id "MGI:1928679"; tag "alternative_3_UTR"; tag "basic"; tag "appris_principal_1"; tag "CCDS"; ccdsid "CCDS27445.1"; havana_gene "OTTMUSG00000033243.1"; havana_transcript "OTTMUST00000083313.1";
chr15	HAVANA	CDS	39707254	39707433	0	-	0	gene_id "ENSMUSG00000022304.14"; transcript_id "ENSMUST00000110306.9"; gene_type "protein_coding"; gene_name "Dpys"; transcript_type "protein_coding"; transcript_name "Dpys-202"; exon_number 3; exon_id "ENSMUSE00000125392.4"; level 2; protein_id "ENSMUSP00000105935.2"; transcript_support_level "1"; mgi_id "MGI:1928679"; tag "alternative_3_UTR"; tag "basic"; tag "appris_principal_1"; tag "CCDS"; ccdsid "CCDS27445.1"; havana_gene "OTTMUSG00000033243.1"; havana_transcript "OTTMUST00000083313.1";
chr15	ENSEMBL_gcm37	exon	39707254	39707433	19.7473063724687	-	.	gene_id "ENSMUSG00000022304.14"; transcript_id "ENSMUSG00000022304.14_tx_2"; exon_id "chr15_39707254_39707433_-"; exonnum "3"; txlen "1911";
chr15	HAVANA	exon	39710005	39710163	0	-	.	gene_id "ENSMUSG00000022304.14"; transcript_id "ENSMUST00000022915.11"; gene_type "protein_coding"; gene_name "Dpys"; transcript_type "protein_coding"; transcript_name "Dpys-201"; exon_number 2; exon_id "ENSMUSE00000125391.4"; level 2; protein_id "ENSMUSP00000022915.4"; transcript_support_level "1"; mgi_id "MGI:1928679"; tag "basic"; tag "Ensembl_canonical"; tag "GENCODE_Primary"; tag "appris_principal_1"; tag "CCDS"; ccdsid "CCDS27445.1"; havana_gene "OTTMUSG00000033243.1"; havana_transcript "OTTMUST00000083312.1";
chr15	HAVANA	CDS	39710005	39710163	0	-	0	gene_id "ENSMUSG00000022304.14"; transcript_id "ENSMUST00000022915.11"; gene_type "protein_coding"; gene_name "Dpys"; transcript_type "protein_coding"; transcript_name "Dpys-201"; exon_number 2; exon_id "ENSMUSE00000125391.4"; level 2; protein_id "ENSMUSP00000022915.4"; transcript_support_level "1"; mgi_id "MGI:1928679"; tag "basic"; tag "Ensembl_canonical"; tag "GENCODE_Primary"; tag "appris_principal_1"; tag "CCDS"; ccdsid "CCDS27445.1"; havana_gene "OTTMUSG00000033243.1"; havana_transcript "OTTMUST00000083312.1";
chr15	HAVANA	exon	39710005	39710163	0	-	.	gene_id "ENSMUSG00000022304.14"; transcript_id "ENSMUST00000110306.9"; gene_type "protein_coding"; gene_name "Dpys"; transcript_type "protein_coding"; transcript_name "Dpys-202"; exon_number 2; exon_id "ENSMUSE00000125391.4"; level 2; protein_id "ENSMUSP00000105935.2"; transcript_support_level "1"; mgi_id "MGI:1928679"; tag "alternative_3_UTR"; tag "basic"; tag "appris_principal_1"; tag "CCDS"; ccdsid "CCDS27445.1"; havana_gene "OTTMUSG00000033243.1"; havana_transcript "OTTMUST00000083313.1";
chr15	HAVANA	CDS	39710005	39710163	0	-	0	gene_id "ENSMUSG00000022304.14"; transcript_id "ENSMUST00000110306.9"; gene_type "protein_coding"; gene_name "Dpys"; transcript_type "protein_coding"; transcript_name "Dpys-202"; exon_number 2; exon_id "ENSMUSE00000125391.4"; level 2; protein_id "ENSMUSP00000105935.2"; transcript_support_level "1"; mgi_id "MGI:1928679"; tag "alternative_3_UTR"; tag "basic"; tag "appris_principal_1"; tag "CCDS"; ccdsid "CCDS27445.1"; havana_gene "OTTMUSG00000033243.1"; havana_transcript "OTTMUST00000083313.1";
chr15	ENSEMBL_gcm37	exon	39710005	39710163	19.7473063724687	-	.	gene_id "ENSMUSG00000022304.14"; transcript_id "ENSMUSG00000022304.14_tx_2"; exon_id "chr15_39710005_39710163_-"; exonnum "2"; txlen "1911";
chr15	HAVANA	exon	39719273	39720133	0	-	.	gene_id "ENSMUSG00000022304.14"; transcript_id "ENSMUST00000150196.3"; gene_type "protein_coding"; gene_name "Dpys"; transcript_type "protein_coding_CDS_not_defined"; transcript_name "Dpys-203"; exon_number 2; exon_id "ENSMUSE00000821173.3"; level 2; transcript_support_level "2"; mgi_id "MGI:1928679"; havana_gene "OTTMUSG00000033243.1"; havana_transcript "OTTMUST00000083314.1";
chr15	HAVANA	transcript	39719273	39720866	0	-	.	gene_id "ENSMUSG00000022304.14"; transcript_id "ENSMUST00000150196.3"; gene_type "protein_coding"; gene_name "Dpys"; transcript_type "protein_coding_CDS_not_defined"; transcript_name "Dpys-203"; level 2; transcript_support_level "2"; mgi_id "MGI:1928679"; havana_gene "OTTMUSG00000033243.1"; havana_transcript "OTTMUST00000083314.1";
chr15	HAVANA	CDS	39720495	39720758	0	-	0	gene_id "ENSMUSG00000022304.14"; transcript_id "ENSMUST00000022915.11"; gene_type "protein_coding"; gene_name "Dpys"; transcript_type "protein_coding"; transcript_name "Dpys-201"; exon_number 1; exon_id "ENSMUSE00000424107.4"; level 2; protein_id "ENSMUSP00000022915.4"; transcript_support_level "1"; mgi_id "MGI:1928679"; tag "basic"; tag "Ensembl_canonical"; tag "GENCODE_Primary"; tag "appris_principal_1"; tag "CCDS"; ccdsid "CCDS27445.1"; havana_gene "OTTMUSG00000033243.1"; havana_transcript "OTTMUST00000083312.1";
chr15	HAVANA	CDS	39720495	39720758	0	-	0	gene_id "ENSMUSG00000022304.14"; transcript_id "ENSMUST00000110306.9"; gene_type "protein_coding"; gene_name "Dpys"; transcript_type "protein_coding"; transcript_name "Dpys-202"; exon_number 1; exon_id "ENSMUSE00001211544.2"; level 2; protein_id "ENSMUSP00000105935.2"; transcript_support_level "1"; mgi_id "MGI:1928679"; tag "alternative_3_UTR"; tag "basic"; tag "appris_principal_1"; tag "CCDS"; ccdsid "CCDS27445.1"; havana_gene "OTTMUSG00000033243.1"; havana_transcript "OTTMUST00000083313.1";
chr15	HAVANA	exon	39720495	39720863	0	-	.	gene_id "ENSMUSG00000022304.14"; transcript_id "ENSMUST00000022915.11"; gene_type "protein_coding"; gene_name "Dpys"; transcript_type "protein_coding"; transcript_name "Dpys-201"; exon_number 1; exon_id "ENSMUSE00000424107.4"; level 2; protein_id "ENSMUSP00000022915.4"; transcript_support_level "1"; mgi_id "MGI:1928679"; tag "basic"; tag "Ensembl_canonical"; tag "GENCODE_Primary"; tag "appris_principal_1"; tag "CCDS"; ccdsid "CCDS27445.1"; havana_gene "OTTMUSG00000033243.1"; havana_transcript "OTTMUST00000083312.1";
chr15	ENSEMBL_gcm37	exon	39720495	39720863	19.7473063724687	-	.	gene_id "ENSMUSG00000022304.14"; transcript_id "ENSMUSG00000022304.14_tx_2"; exon_id "chr15_39720495_39720863_-"; exonnum "1"; txlen "1911";
chr15	HAVANA	exon	39720495	39720866	0	-	.	gene_id "ENSMUSG00000022304.14"; transcript_id "ENSMUST00000110306.9"; gene_type "protein_coding"; gene_name "Dpys"; transcript_type "protein_coding"; transcript_name "Dpys-202"; exon_number 1; exon_id "ENSMUSE00001211544.2"; level 2; protein_id "ENSMUSP00000105935.2"; transcript_support_level "1"; mgi_id "MGI:1928679"; tag "alternative_3_UTR"; tag "basic"; tag "appris_principal_1"; tag "CCDS"; ccdsid "CCDS27445.1"; havana_gene "OTTMUSG00000033243.1"; havana_transcript "OTTMUST00000083313.1";
chr15	HAVANA	exon	39720495	39720866	0	-	.	gene_id "ENSMUSG00000022304.14"; transcript_id "ENSMUST00000150196.3"; gene_type "protein_coding"; gene_name "Dpys"; transcript_type "protein_coding_CDS_not_defined"; transcript_name "Dpys-203"; exon_number 1; exon_id "ENSMUSE00001259222.2"; level 2; transcript_support_level "2"; mgi_id "MGI:1928679"; havana_gene "OTTMUSG00000033243.1"; havana_transcript "OTTMUST00000083314.1";
chr15	HAVANA	start_codon	39720756	39720758	0	-	0	gene_id "ENSMUSG00000022304.14"; transcript_id "ENSMUST00000022915.11"; gene_type "protein_coding"; gene_name "Dpys"; transcript_type "protein_coding"; transcript_name "Dpys-201"; exon_number 1; exon_id "ENSMUSE00000424107.4"; level 2; protein_id "ENSMUSP00000022915.4"; transcript_support_level "1"; mgi_id "MGI:1928679"; tag "basic"; tag "Ensembl_canonical"; tag "GENCODE_Primary"; tag "appris_principal_1"; tag "CCDS"; ccdsid "CCDS27445.1"; havana_gene "OTTMUSG00000033243.1"; havana_transcript "OTTMUST00000083312.1";
chr15	HAVANA	start_codon	39720756	39720758	0	-	0	gene_id "ENSMUSG00000022304.14"; transcript_id "ENSMUST00000110306.9"; gene_type "protein_coding"; gene_name "Dpys"; transcript_type "protein_coding"; transcript_name "Dpys-202"; exon_number 1; exon_id "ENSMUSE00001211544.2"; level 2; protein_id "ENSMUSP00000105935.2"; transcript_support_level "1"; mgi_id "MGI:1928679"; tag "alternative_3_UTR"; tag "basic"; tag "appris_principal_1"; tag "CCDS"; ccdsid "CCDS27445.1"; havana_gene "OTTMUSG00000033243.1"; havana_transcript "OTTMUST00000083313.1";
chr15	HAVANA	UTR	39720759	39720863	0	-	.	gene_id "ENSMUSG00000022304.14"; transcript_id "ENSMUST00000022915.11"; gene_type "protein_coding"; gene_name "Dpys"; transcript_type "protein_coding"; transcript_name "Dpys-201"; exon_number 1; exon_id "ENSMUSE00000424107.4"; level 2; protein_id "ENSMUSP00000022915.4"; transcript_support_level "1"; mgi_id "MGI:1928679"; tag "basic"; tag "Ensembl_canonical"; tag "GENCODE_Primary"; tag "appris_principal_1"; tag "CCDS"; ccdsid "CCDS27445.1"; havana_gene "OTTMUSG00000033243.1"; havana_transcript "OTTMUST00000083312.1";
chr15	HAVANA	UTR	39720759	39720866	0	-	.	gene_id "ENSMUSG00000022304.14"; transcript_id "ENSMUST00000110306.9"; gene_type "protein_coding"; gene_name "Dpys"; transcript_type "protein_coding"; transcript_name "Dpys-202"; exon_number 1; exon_id "ENSMUSE00001211544.2"; level 2; protein_id "ENSMUSP00000105935.2"; transcript_support_level "1"; mgi_id "MGI:1928679"; tag "alternative_3_UTR"; tag "basic"; tag "appris_principal_1"; tag "CCDS"; ccdsid "CCDS27445.1"; havana_gene "OTTMUSG00000033243.1"; havana_transcript "OTTMUST00000083313.1";
chr15	HAVANA	UTR	39733985	39735413	0	-	.	gene_id "ENSMUSG00000022305.14"; transcript_id "ENSMUST00000022916.13"; gene_type "protein_coding"; gene_name "Lrp12"; transcript_type "protein_coding"; transcript_name "Lrp12-201"; exon_number 7; exon_id "ENSMUSE00001433539.2"; level 2; protein_id "ENSMUSP00000022916.6"; transcript_support_level "1"; mgi_id "MGI:2443132"; tag "basic"; tag "Ensembl_canonical"; tag "GENCODE_Primary"; tag "appris_principal_4"; tag "CCDS"; ccdsid "CCDS27446.1"; havana_gene "OTTMUSG00000023989.1"; havana_transcript "OTTMUST00000058643.1";
chr15	HAVANA	exon	39733985	39736274	0	-	.	gene_id "ENSMUSG00000022305.14"; transcript_id "ENSMUST00000022916.13"; gene_type "protein_coding"; gene_name "Lrp12"; transcript_type "protein_coding"; transcript_name "Lrp12-201"; exon_number 7; exon_id "ENSMUSE00001433539.2"; level 2; protein_id "ENSMUSP00000022916.6"; transcript_support_level "1"; mgi_id "MGI:2443132"; tag "basic"; tag "Ensembl_canonical"; tag "GENCODE_Primary"; tag "appris_principal_4"; tag "CCDS"; ccdsid "CCDS27446.1"; havana_gene "OTTMUSG00000023989.1"; havana_transcript "OTTMUST00000058643.1";
chr15	HAVANA	transcript	39733985	39807184	0	-	.	gene_id "ENSMUSG00000022305.14"; transcript_id "ENSMUST00000022916.13"; gene_type "protein_coding"; gene_name "Lrp12"; transcript_type "protein_coding"; transcript_name "Lrp12-201"; level 2; protein_id "ENSMUSP00000022916.6"; transcript_support_level "1"; mgi_id "MGI:2443132"; tag "basic"; tag "Ensembl_canonical"; tag "GENCODE_Primary"; tag "appris_principal_4"; tag "CCDS"; ccdsid "CCDS27446.1"; havana_gene "OTTMUSG00000023989.1"; havana_transcript "OTTMUST00000058643.1";
chr15	HAVANA	gene	39733985	39807390	0	-	.	gene_id "ENSMUSG00000022305.14"; gene_type "protein_coding"; gene_name "Lrp12"; level 2; mgi_id "MGI:2443132"; havana_gene "OTTMUSG00000023989.1";
chr15	HAVANA	UTR	39733999	39735413	0	-	.	gene_id "ENSMUSG00000022305.14"; transcript_id "ENSMUST00000110305.3"; gene_type "protein_coding"; gene_name "Lrp12"; transcript_type "protein_coding"; transcript_name "Lrp12-202"; exon_number 6; exon_id "ENSMUSE00000372389.5"; level 2; protein_id "ENSMUSP00000105934.3"; transcript_support_level "1"; mgi_id "MGI:2443132"; tag "basic"; tag "appris_alternative_1"; tag "CCDS"; ccdsid "CCDS84168.1"; havana_gene "OTTMUSG00000023989.1"; havana_transcript "OTTMUST00000058644.1";
chr15	HAVANA	exon	39733999	39736274	0	-	.	gene_id "ENSMUSG00000022305.14"; transcript_id "ENSMUST00000110305.3"; gene_type "protein_coding"; gene_name "Lrp12"; transcript_type "protein_coding"; transcript_name "Lrp12-202"; exon_number 6; exon_id "ENSMUSE00000372389.5"; level 2; protein_id "ENSMUSP00000105934.3"; transcript_support_level "1"; mgi_id "MGI:2443132"; tag "basic"; tag "appris_alternative_1"; tag "CCDS"; ccdsid "CCDS84168.1"; havana_gene "OTTMUSG00000023989.1"; havana_transcript "OTTMUST00000058644.1";
chr15	ENSEMBL_gcm37	exon	39733999	39736274	0.276416023623063	-	.	gene_id "ENSMUSG00000022305.14"; transcript_id "ENSMUSG00000022305.14_tx_3"; exon_id "chr15_39733999_39736274_-"; exonnum "7"; txlen "4169";
chr15	HAVANA	transcript	39733999	39807390	0	-	.	gene_id "ENSMUSG00000022305.14"; transcript_id "ENSMUST00000110305.3"; gene_type "protein_coding"; gene_name "Lrp12"; transcript_type "protein_coding"; transcript_name "Lrp12-202"; level 2; protein_id "ENSMUSP00000105934.3"; transcript_support_level "1"; mgi_id "MGI:2443132"; tag "basic"; tag "appris_alternative_1"; tag "CCDS"; ccdsid "CCDS84168.1"; havana_gene "OTTMUSG00000023989.1"; havana_transcript "OTTMUST00000058644.1";
chr15	HAVANA	stop_codon	39735411	39735413	0	-	0	gene_id "ENSMUSG00000022305.14"; transcript_id "ENSMUST00000022916.13"; gene_type "protein_coding"; gene_name "Lrp12"; transcript_type "protein_coding"; transcript_name "Lrp12-201"; exon_number 7; exon_id "ENSMUSE00001433539.2"; level 2; protein_id "ENSMUSP00000022916.6"; transcript_support_level "1"; mgi_id "MGI:2443132"; tag "basic"; tag "Ensembl_canonical"; tag "GENCODE_Primary"; tag "appris_principal_4"; tag "CCDS"; ccdsid "CCDS27446.1"; havana_gene "OTTMUSG00000023989.1"; havana_transcript "OTTMUST00000058643.1";
chr15	HAVANA	stop_codon	39735411	39735413	0	-	0	gene_id "ENSMUSG00000022305.14"; transcript_id "ENSMUST00000110305.3"; gene_type "protein_coding"; gene_name "Lrp12"; transcript_type "protein_coding"; transcript_name "Lrp12-202"; exon_number 6; exon_id "ENSMUSE00000372389.5"; level 2; protein_id "ENSMUSP00000105934.3"; transcript_support_level "1"; mgi_id "MGI:2443132"; tag "basic"; tag "appris_alternative_1"; tag "CCDS"; ccdsid "CCDS84168.1"; havana_gene "OTTMUSG00000023989.1"; havana_transcript "OTTMUST00000058644.1";
chr15	HAVANA	CDS	39735414	39736274	0	-	0	gene_id "ENSMUSG00000022305.14"; transcript_id "ENSMUST00000022916.13"; gene_type "protein_coding"; gene_name "Lrp12"; transcript_type "protein_coding"; transcript_name "Lrp12-201"; exon_number 7; exon_id "ENSMUSE00001433539.2"; level 2; protein_id "ENSMUSP00000022916.6"; transcript_support_level "1"; mgi_id "MGI:2443132"; tag "basic"; tag "Ensembl_canonical"; tag "GENCODE_Primary"; tag "appris_principal_4"; tag "CCDS"; ccdsid "CCDS27446.1"; havana_gene "OTTMUSG00000023989.1"; havana_transcript "OTTMUST00000058643.1";
chr15	HAVANA	CDS	39735414	39736274	0	-	0	gene_id "ENSMUSG00000022305.14"; transcript_id "ENSMUST00000110305.3"; gene_type "protein_coding"; gene_name "Lrp12"; transcript_type "protein_coding"; transcript_name "Lrp12-202"; exon_number 6; exon_id "ENSMUSE00000372389.5"; level 2; protein_id "ENSMUSP00000105934.3"; transcript_support_level "1"; mgi_id "MGI:2443132"; tag "basic"; tag "appris_alternative_1"; tag "CCDS"; ccdsid "CCDS84168.1"; havana_gene "OTTMUSG00000023989.1"; havana_transcript "OTTMUST00000058644.1";
chr15	HAVANA	exon	39739483	39739615	0	-	.	gene_id "ENSMUSG00000022305.14"; transcript_id "ENSMUST00000022916.13"; gene_type "protein_coding"; gene_name "Lrp12"; transcript_type "protein_coding"; transcript_name "Lrp12-201"; exon_number 6; exon_id "ENSMUSE00000125404.4"; level 2; protein_id "ENSMUSP00000022916.6"; transcript_support_level "1"; mgi_id "MGI:2443132"; tag "basic"; tag "Ensembl_canonical"; tag "GENCODE_Primary"; tag "appris_principal_4"; tag "CCDS"; ccdsid "CCDS27446.1"; havana_gene "OTTMUSG00000023989.1"; havana_transcript "OTTMUST00000058643.1";
chr15	HAVANA	CDS	39739483	39739615	0	-	1	gene_id "ENSMUSG00000022305.14"; transcript_id "ENSMUST00000022916.13"; gene_type "protein_coding"; gene_name "Lrp12"; transcript_type "protein_coding"; transcript_name "Lrp12-201"; exon_number 6; exon_id "ENSMUSE00000125404.4"; level 2; protein_id "ENSMUSP00000022916.6"; transcript_support_level "1"; mgi_id "MGI:2443132"; tag "basic"; tag "Ensembl_canonical"; tag "GENCODE_Primary"; tag "appris_principal_4"; tag "CCDS"; ccdsid "CCDS27446.1"; havana_gene "OTTMUSG00000023989.1"; havana_transcript "OTTMUST00000058643.1";
chr15	HAVANA	exon	39739483	39739615	0	-	.	gene_id "ENSMUSG00000022305.14"; transcript_id "ENSMUST00000110305.3"; gene_type "protein_coding"; gene_name "Lrp12"; transcript_type "protein_coding"; transcript_name "Lrp12-202"; exon_number 5; exon_id "ENSMUSE00000125404.4"; level 2; protein_id "ENSMUSP00000105934.3"; transcript_support_level "1"; mgi_id "MGI:2443132"; tag "basic"; tag "appris_alternative_1"; tag "CCDS"; ccdsid "CCDS84168.1"; havana_gene "OTTMUSG00000023989.1"; havana_transcript "OTTMUST00000058644.1";
chr15	HAVANA	CDS	39739483	39739615	0	-	1	gene_id "ENSMUSG00000022305.14"; transcript_id "ENSMUST00000110305.3"; gene_type "protein_coding"; gene_name "Lrp12"; transcript_type "protein_coding"; transcript_name "Lrp12-202"; exon_number 5; exon_id "ENSMUSE00000125404.4"; level 2; protein_id "ENSMUSP00000105934.3"; transcript_support_level "1"; mgi_id "MGI:2443132"; tag "basic"; tag "appris_alternative_1"; tag "CCDS"; ccdsid "CCDS84168.1"; havana_gene "OTTMUSG00000023989.1"; havana_transcript "OTTMUST00000058644.1";
chr15	ENSEMBL_gcm37	exon	39739483	39739615	0.276416023623063	-	.	gene_id "ENSMUSG00000022305.14"; transcript_id "ENSMUSG00000022305.14_tx_3"; exon_id "chr15_39739483_39739615_-"; exonnum "6"; txlen "4169";
chr15	HAVANA	exon	39741191	39742295	0	-	.	gene_id "ENSMUSG00000022305.14"; transcript_id "ENSMUST00000022916.13"; gene_type "protein_coding"; gene_name "Lrp12"; transcript_type "protein_coding"; transcript_name "Lrp12-201"; exon_number 5; exon_id "ENSMUSE00000125406.4"; level 2; protein_id "ENSMUSP00000022916.6"; transcript_support_level "1"; mgi_id "MGI:2443132"; tag "basic"; tag "Ensembl_canonical"; tag "GENCODE_Primary"; tag "appris_principal_4"; tag "CCDS"; ccdsid "CCDS27446.1"; havana_gene "OTTMUSG00000023989.1"; havana_transcript "OTTMUST00000058643.1";
chr15	HAVANA	CDS	39741191	39742295	0	-	2	gene_id "ENSMUSG00000022305.14"; transcript_id "ENSMUST00000022916.13"; gene_type "protein_coding"; gene_name "Lrp12"; transcript_type "protein_coding"; transcript_name "Lrp12-201"; exon_number 5; exon_id "ENSMUSE00000125406.4"; level 2; protein_id "ENSMUSP00000022916.6"; transcript_support_level "1"; mgi_id "MGI:2443132"; tag "basic"; tag "Ensembl_canonical"; tag "GENCODE_Primary"; tag "appris_principal_4"; tag "CCDS"; ccdsid "CCDS27446.1"; havana_gene "OTTMUSG00000023989.1"; havana_transcript "OTTMUST00000058643.1";
chr15	HAVANA	exon	39741191	39742295	0	-	.	gene_id "ENSMUSG00000022305.14"; transcript_id "ENSMUST00000110305.3"; gene_type "protein_coding"; gene_name "Lrp12"; transcript_type "protein_coding"; transcript_name "Lrp12-202"; exon_number 4; exon_id "ENSMUSE00000125406.4"; level 2; protein_id "ENSMUSP00000105934.3"; transcript_support_level "1"; mgi_id "MGI:2443132"; tag "basic"; tag "appris_alternative_1"; tag "CCDS"; ccdsid "CCDS84168.1"; havana_gene "OTTMUSG00000023989.1"; havana_transcript "OTTMUST00000058644.1";
chr15	HAVANA	CDS	39741191	39742295	0	-	2	gene_id "ENSMUSG00000022305.14"; transcript_id "ENSMUST00000110305.3"; gene_type "protein_coding"; gene_name "Lrp12"; transcript_type "protein_coding"; transcript_name "Lrp12-202"; exon_number 4; exon_id "ENSMUSE00000125406.4"; level 2; protein_id "ENSMUSP00000105934.3"; transcript_support_level "1"; mgi_id "MGI:2443132"; tag "basic"; tag "appris_alternative_1"; tag "CCDS"; ccdsid "CCDS84168.1"; havana_gene "OTTMUSG00000023989.1"; havana_transcript "OTTMUST00000058644.1";
chr15	ENSEMBL_gcm37	exon	39741191	39742295	0.276416023623063	-	.	gene_id "ENSMUSG00000022305.14"; transcript_id "ENSMUSG00000022305.14_tx_3"; exon_id "chr15_39741191_39742295_-"; exonnum "5"; txlen "4169";
chr15	HAVANA	exon	39741780	39742295	0	-	.	gene_id "ENSMUSG00000022305.14"; transcript_id "ENSMUST00000228575.2"; gene_type "protein_coding"; gene_name "Lrp12"; transcript_type "nonsense_mediated_decay"; transcript_name "Lrp12-204"; exon_number 3; exon_id "ENSMUSE00001432852.2"; level 2; protein_id "ENSMUSP00000154273.2"; mgi_id "MGI:2443132"; havana_gene "OTTMUSG00000023989.1"; havana_transcript "OTTMUST00000170526.1";
chr15	HAVANA	UTR	39741780	39742295	0	-	.	gene_id "ENSMUSG00000022305.14"; transcript_id "ENSMUST00000228575.2"; gene_type "protein_coding"; gene_name "Lrp12"; transcript_type "nonsense_mediated_decay"; transcript_name "Lrp12-204"; exon_number 3; exon_id "ENSMUSE00001432852.2"; level 2; protein_id "ENSMUSP00000154273.2"; mgi_id "MGI:2443132"; havana_gene "OTTMUSG00000023989.1"; havana_transcript "OTTMUST00000170526.1";
chr15	HAVANA	transcript	39741780	39807086	0	-	.	gene_id "ENSMUSG00000022305.14"; transcript_id "ENSMUST00000228575.2"; gene_type "protein_coding"; gene_name "Lrp12"; transcript_type "nonsense_mediated_decay"; transcript_name "Lrp12-204"; level 2; protein_id "ENSMUSP00000154273.2"; mgi_id "MGI:2443132"; havana_gene "OTTMUSG00000023989.1"; havana_transcript "OTTMUST00000170526.1";
chr15	HAVANA	UTR	39743516	39743668	0	-	.	gene_id "ENSMUSG00000022305.14"; transcript_id "ENSMUST00000228575.2"; gene_type "protein_coding"; gene_name "Lrp12"; transcript_type "nonsense_mediated_decay"; transcript_name "Lrp12-204"; exon_number 2; exon_id "ENSMUSE00001430994.2"; level 2; protein_id "ENSMUSP00000154273.2"; mgi_id "MGI:2443132"; havana_gene "OTTMUSG00000023989.1"; havana_transcript "OTTMUST00000170526.1";
chr15	HAVANA	exon	39743516	39743718	0	-	.	gene_id "ENSMUSG00000022305.14"; transcript_id "ENSMUST00000022916.13"; gene_type "protein_coding"; gene_name "Lrp12"; transcript_type "protein_coding"; transcript_name "Lrp12-201"; exon_number 4; exon_id "ENSMUSE00000125405.4"; level 2; protein_id "ENSMUSP00000022916.6"; transcript_support_level "1"; mgi_id "MGI:2443132"; tag "basic"; tag "Ensembl_canonical"; tag "GENCODE_Primary"; tag "appris_principal_4"; tag "CCDS"; ccdsid "CCDS27446.1"; havana_gene "OTTMUSG00000023989.1"; havana_transcript "OTTMUST00000058643.1";
chr15	HAVANA	CDS	39743516	39743718	0	-	1	gene_id "ENSMUSG00000022305.14"; transcript_id "ENSMUST00000022916.13"; gene_type "protein_coding"; gene_name "Lrp12"; transcript_type "protein_coding"; transcript_name "Lrp12-201"; exon_number 4; exon_id "ENSMUSE00000125405.4"; level 2; protein_id "ENSMUSP00000022916.6"; transcript_support_level "1"; mgi_id "MGI:2443132"; tag "basic"; tag "Ensembl_canonical"; tag "GENCODE_Primary"; tag "appris_principal_4"; tag "CCDS"; ccdsid "CCDS27446.1"; havana_gene "OTTMUSG00000023989.1"; havana_transcript "OTTMUST00000058643.1";
chr15	HAVANA	exon	39743516	39743718	0	-	.	gene_id "ENSMUSG00000022305.14"; transcript_id "ENSMUST00000110305.3"; gene_type "protein_coding"; gene_name "Lrp12"; transcript_type "protein_coding"; transcript_name "Lrp12-202"; exon_number 3; exon_id "ENSMUSE00000125405.4"; level 2; protein_id "ENSMUSP00000105934.3"; transcript_support_level "1"; mgi_id "MGI:2443132"; tag "basic"; tag "appris_alternative_1"; tag "CCDS"; ccdsid "CCDS84168.1"; havana_gene "OTTMUSG00000023989.1"; havana_transcript "OTTMUST00000058644.1";
chr15	HAVANA	CDS	39743516	39743718	0	-	1	gene_id "ENSMUSG00000022305.14"; transcript_id "ENSMUST00000110305.3"; gene_type "protein_coding"; gene_name "Lrp12"; transcript_type "protein_coding"; transcript_name "Lrp12-202"; exon_number 3; exon_id "ENSMUSE00000125405.4"; level 2; protein_id "ENSMUSP00000105934.3"; transcript_support_level "1"; mgi_id "MGI:2443132"; tag "basic"; tag "appris_alternative_1"; tag "CCDS"; ccdsid "CCDS84168.1"; havana_gene "OTTMUSG00000023989.1"; havana_transcript "OTTMUST00000058644.1";
chr15	HAVANA	exon	39743516	39743718	0	-	.	gene_id "ENSMUSG00000022305.14"; transcript_id "ENSMUST00000228575.2"; gene_type "protein_coding"; gene_name "Lrp12"; transcript_type "nonsense_mediated_decay"; transcript_name "Lrp12-204"; exon_number 2; exon_id "ENSMUSE00001430994.2"; level 2; protein_id "ENSMUSP00000154273.2"; mgi_id "MGI:2443132"; havana_gene "OTTMUSG00000023989.1"; havana_transcript "OTTMUST00000170526.1";
chr15	ENSEMBL_gcm37	exon	39743516	39743718	0.276416023623063	-	.	gene_id "ENSMUSG00000022305.14"; transcript_id "ENSMUSG00000022305.14_tx_3"; exon_id "chr15_39743516_39743718_-"; exonnum "4"; txlen "4169";
chr15	HAVANA	stop_codon	39743666	39743668	0	-	0	gene_id "ENSMUSG00000022305.14"; transcript_id "ENSMUST00000228575.2"; gene_type "protein_coding"; gene_name "Lrp12"; transcript_type "nonsense_mediated_decay"; transcript_name "Lrp12-204"; exon_number 2; exon_id "ENSMUSE00001430994.2"; level 2; protein_id "ENSMUSP00000154273.2"; mgi_id "MGI:2443132"; havana_gene "OTTMUSG00000023989.1"; havana_transcript "OTTMUST00000170526.1";
chr15	HAVANA	CDS	39743669	39743718	0	-	2	gene_id "ENSMUSG00000022305.14"; transcript_id "ENSMUST00000228575.2"; gene_type "protein_coding"; gene_name "Lrp12"; transcript_type "nonsense_mediated_decay"; transcript_name "Lrp12-204"; exon_number 2; exon_id "ENSMUSE00001430994.2"; level 2; protein_id "ENSMUSP00000154273.2"; mgi_id "MGI:2443132"; havana_gene "OTTMUSG00000023989.1"; havana_transcript "OTTMUST00000170526.1";
chr15	HAVANA	exon	39748402	39748537	0	-	.	gene_id "ENSMUSG00000022305.14"; transcript_id "ENSMUST00000022916.13"; gene_type "protein_coding"; gene_name "Lrp12"; transcript_type "protein_coding"; transcript_name "Lrp12-201"; exon_number 3; exon_id "ENSMUSE00000254359.4"; level 2; protein_id "ENSMUSP00000022916.6"; transcript_support_level "1"; mgi_id "MGI:2443132"; tag "basic"; tag "Ensembl_canonical"; tag "GENCODE_Primary"; tag "appris_principal_4"; tag "CCDS"; ccdsid "CCDS27446.1"; havana_gene "OTTMUSG00000023989.1"; havana_transcript "OTTMUST00000058643.1";
chr15	HAVANA	CDS	39748402	39748537	0	-	2	gene_id "ENSMUSG00000022305.14"; transcript_id "ENSMUST00000022916.13"; gene_type "protein_coding"; gene_name "Lrp12"; transcript_type "protein_coding"; transcript_name "Lrp12-201"; exon_number 3; exon_id "ENSMUSE00000254359.4"; level 2; protein_id "ENSMUSP00000022916.6"; transcript_support_level "1"; mgi_id "MGI:2443132"; tag "basic"; tag "Ensembl_canonical"; tag "GENCODE_Primary"; tag "appris_principal_4"; tag "CCDS"; ccdsid "CCDS27446.1"; havana_gene "OTTMUSG00000023989.1"; havana_transcript "OTTMUST00000058643.1";
chr15	HAVANA	exon	39748402	39748537	0	-	.	gene_id "ENSMUSG00000022305.14"; transcript_id "ENSMUST00000110305.3"; gene_type "protein_coding"; gene_name "Lrp12"; transcript_type "protein_coding"; transcript_name "Lrp12-202"; exon_number 2; exon_id "ENSMUSE00000254359.4"; level 2; protein_id "ENSMUSP00000105934.3"; transcript_support_level "1"; mgi_id "MGI:2443132"; tag "basic"; tag "appris_alternative_1"; tag "CCDS"; ccdsid "CCDS84168.1"; havana_gene "OTTMUSG00000023989.1"; havana_transcript "OTTMUST00000058644.1";
chr15	HAVANA	CDS	39748402	39748537	0	-	2	gene_id "ENSMUSG00000022305.14"; transcript_id "ENSMUST00000110305.3"; gene_type "protein_coding"; gene_name "Lrp12"; transcript_type "protein_coding"; transcript_name "Lrp12-202"; exon_number 2; exon_id "ENSMUSE00000254359.4"; level 2; protein_id "ENSMUSP00000105934.3"; transcript_support_level "1"; mgi_id "MGI:2443132"; tag "basic"; tag "appris_alternative_1"; tag "CCDS"; ccdsid "CCDS84168.1"; havana_gene "OTTMUSG00000023989.1"; havana_transcript "OTTMUST00000058644.1";
chr15	ENSEMBL_gcm37	exon	39748402	39748537	0.276416023623063	-	.	gene_id "ENSMUSG00000022305.14"; transcript_id "ENSMUSG00000022305.14_tx_3"; exon_id "chr15_39748402_39748537_-"; exonnum "3"; txlen "4169";
chr15	HAVANA	exon	39767662	39767991	0	-	.	gene_id "ENSMUSG00000022305.14"; transcript_id "ENSMUST00000146714.2"; gene_type "protein_coding"; gene_name "Lrp12"; transcript_type "retained_intron"; transcript_name "Lrp12-203"; exon_number 2; exon_id "ENSMUSE00000845881.2"; level 2; transcript_support_level "3"; mgi_id "MGI:2443132"; havana_gene "OTTMUSG00000023989.1"; havana_transcript "OTTMUST00000058645.1";
chr15	HAVANA	transcript	39767662	39807102	0	-	.	gene_id "ENSMUSG00000022305.14"; transcript_id "ENSMUST00000146714.2"; gene_type "protein_coding"; gene_name "Lrp12"; transcript_type "retained_intron"; transcript_name "Lrp12-203"; level 2; transcript_support_level "3"; mgi_id "MGI:2443132"; havana_gene "OTTMUSG00000023989.1"; havana_transcript "OTTMUST00000058645.1";
chr15	HAVANA	exon	39767935	39767991	0	-	.	gene_id "ENSMUSG00000022305.14"; transcript_id "ENSMUST00000022916.13"; gene_type "protein_coding"; gene_name "Lrp12"; transcript_type "protein_coding"; transcript_name "Lrp12-201"; exon_number 2; exon_id "ENSMUSE00000254369.4"; level 2; protein_id "ENSMUSP00000022916.6"; transcript_support_level "1"; mgi_id "MGI:2443132"; tag "basic"; tag "Ensembl_canonical"; tag "GENCODE_Primary"; tag "appris_principal_4"; tag "CCDS"; ccdsid "CCDS27446.1"; havana_gene "OTTMUSG00000023989.1"; havana_transcript "OTTMUST00000058643.1";
chr15	HAVANA	CDS	39767935	39767991	0	-	2	gene_id "ENSMUSG00000022305.14"; transcript_id "ENSMUST00000022916.13"; gene_type "protein_coding"; gene_name "Lrp12"; transcript_type "protein_coding"; transcript_name "Lrp12-201"; exon_number 2; exon_id "ENSMUSE00000254369.4"; level 2; protein_id "ENSMUSP00000022916.6"; transcript_support_level "1"; mgi_id "MGI:2443132"; tag "basic"; tag "Ensembl_canonical"; tag "GENCODE_Primary"; tag "appris_principal_4"; tag "CCDS"; ccdsid "CCDS27446.1"; havana_gene "OTTMUSG00000023989.1"; havana_transcript "OTTMUST00000058643.1";
chr15	ENSEMBL_gcm37	exon	39767935	39767991	0.276416023623063	-	.	gene_id "ENSMUSG00000022305.14"; transcript_id "ENSMUSG00000022305.14_tx_3"; exon_id "chr15_39767935_39767991_-"; exonnum "2"; txlen "4169";
chr15	sragcm37_ss	exon	39770975	39771233	0.276416023623063	-	.	gene_id "ENSMUSG00000022305.14"; transcript_id "ENSMUSG00000022305.14_tx_3"; exon_id "chr15_39770975_39771233_-"; exonnum "1"; txlen "4169";
chr15	HAVANA	CDS	39807000	39807078	0	-	0	gene_id "ENSMUSG00000022305.14"; transcript_id "ENSMUST00000022916.13"; gene_type "protein_coding"; gene_name "Lrp12"; transcript_type "protein_coding"; transcript_name "Lrp12-201"; exon_number 1; exon_id "ENSMUSE00000475494.5"; level 2; protein_id "ENSMUSP00000022916.6"; transcript_support_level "1"; mgi_id "MGI:2443132"; tag "basic"; tag "Ensembl_canonical"; tag "GENCODE_Primary"; tag "appris_principal_4"; tag "CCDS"; ccdsid "CCDS27446.1"; havana_gene "OTTMUSG00000023989.1"; havana_transcript "OTTMUST00000058643.1";
chr15	HAVANA	CDS	39807000	39807078	0	-	0	gene_id "ENSMUSG00000022305.14"; transcript_id "ENSMUST00000110305.3"; gene_type "protein_coding"; gene_name "Lrp12"; transcript_type "protein_coding"; transcript_name "Lrp12-202"; exon_number 1; exon_id "ENSMUSE00000808204.2"; level 2; protein_id "ENSMUSP00000105934.3"; transcript_support_level "1"; mgi_id "MGI:2443132"; tag "basic"; tag "appris_alternative_1"; tag "CCDS"; ccdsid "CCDS84168.1"; havana_gene "OTTMUSG00000023989.1"; havana_transcript "OTTMUST00000058644.1";
chr15	HAVANA	CDS	39807000	39807078	0	-	0	gene_id "ENSMUSG00000022305.14"; transcript_id "ENSMUST00000228575.2"; gene_type "protein_coding"; gene_name "Lrp12"; transcript_type "nonsense_mediated_decay"; transcript_name "Lrp12-204"; exon_number 1; exon_id "ENSMUSE00001433005.2"; level 2; protein_id "ENSMUSP00000154273.2"; mgi_id "MGI:2443132"; havana_gene "OTTMUSG00000023989.1"; havana_transcript "OTTMUST00000170526.1";
chr15	HAVANA	exon	39807000	39807086	0	-	.	gene_id "ENSMUSG00000022305.14"; transcript_id "ENSMUST00000228575.2"; gene_type "protein_coding"; gene_name "Lrp12"; transcript_type "nonsense_mediated_decay"; transcript_name "Lrp12-204"; exon_number 1; exon_id "ENSMUSE00001433005.2"; level 2; protein_id "ENSMUSP00000154273.2"; mgi_id "MGI:2443132"; havana_gene "OTTMUSG00000023989.1"; havana_transcript "OTTMUST00000170526.1";
chr15	HAVANA	exon	39807000	39807102	0	-	.	gene_id "ENSMUSG00000022305.14"; transcript_id "ENSMUST00000146714.2"; gene_type "protein_coding"; gene_name "Lrp12"; transcript_type "retained_intron"; transcript_name "Lrp12-203"; exon_number 1; exon_id "ENSMUSE00000771087.2"; level 2; transcript_support_level "3"; mgi_id "MGI:2443132"; havana_gene "OTTMUSG00000023989.1"; havana_transcript "OTTMUST00000058645.1";
chr15	HAVANA	exon	39807000	39807184	0	-	.	gene_id "ENSMUSG00000022305.14"; transcript_id "ENSMUST00000022916.13"; gene_type "protein_coding"; gene_name "Lrp12"; transcript_type "protein_coding"; transcript_name "Lrp12-201"; exon_number 1; exon_id "ENSMUSE00000475494.5"; level 2; protein_id "ENSMUSP00000022916.6"; transcript_support_level "1"; mgi_id "MGI:2443132"; tag "basic"; tag "Ensembl_canonical"; tag "GENCODE_Primary"; tag "appris_principal_4"; tag "CCDS"; ccdsid "CCDS27446.1"; havana_gene "OTTMUSG00000023989.1"; havana_transcript "OTTMUST00000058643.1";
chr15	HAVANA	exon	39807000	39807390	0	-	.	gene_id "ENSMUSG00000022305.14"; transcript_id "ENSMUST00000110305.3"; gene_type "protein_coding"; gene_name "Lrp12"; transcript_type "protein_coding"; transcript_name "Lrp12-202"; exon_number 1; exon_id "ENSMUSE00000808204.2"; level 2; protein_id "ENSMUSP00000105934.3"; transcript_support_level "1"; mgi_id "MGI:2443132"; tag "basic"; tag "appris_alternative_1"; tag "CCDS"; ccdsid "CCDS84168.1"; havana_gene "OTTMUSG00000023989.1"; havana_transcript "OTTMUST00000058644.1";
chr15	HAVANA	start_codon	39807076	39807078	0	-	0	gene_id "ENSMUSG00000022305.14"; transcript_id "ENSMUST00000022916.13"; gene_type "protein_coding"; gene_name "Lrp12"; transcript_type "protein_coding"; transcript_name "Lrp12-201"; exon_number 1; exon_id "ENSMUSE00000475494.5"; level 2; protein_id "ENSMUSP00000022916.6"; transcript_support_level "1"; mgi_id "MGI:2443132"; tag "basic"; tag "Ensembl_canonical"; tag "GENCODE_Primary"; tag "appris_principal_4"; tag "CCDS"; ccdsid "CCDS27446.1"; havana_gene "OTTMUSG00000023989.1"; havana_transcript "OTTMUST00000058643.1";
chr15	HAVANA	start_codon	39807076	39807078	0	-	0	gene_id "ENSMUSG00000022305.14"; transcript_id "ENSMUST00000110305.3"; gene_type "protein_coding"; gene_name "Lrp12"; transcript_type "protein_coding"; transcript_name "Lrp12-202"; exon_number 1; exon_id "ENSMUSE00000808204.2"; level 2; protein_id "ENSMUSP00000105934.3"; transcript_support_level "1"; mgi_id "MGI:2443132"; tag "basic"; tag "appris_alternative_1"; tag "CCDS"; ccdsid "CCDS84168.1"; havana_gene "OTTMUSG00000023989.1"; havana_transcript "OTTMUST00000058644.1";
chr15	HAVANA	start_codon	39807076	39807078	0	-	0	gene_id "ENSMUSG00000022305.14"; transcript_id "ENSMUST00000228575.2"; gene_type "protein_coding"; gene_name "Lrp12"; transcript_type "nonsense_mediated_decay"; transcript_name "Lrp12-204"; exon_number 1; exon_id "ENSMUSE00001433005.2"; level 2; protein_id "ENSMUSP00000154273.2"; mgi_id "MGI:2443132"; havana_gene "OTTMUSG00000023989.1"; havana_transcript "OTTMUST00000170526.1";
chr15	HAVANA	UTR	39807079	39807086	0	-	.	gene_id "ENSMUSG00000022305.14"; transcript_id "ENSMUST00000228575.2"; gene_type "protein_coding"; gene_name "Lrp12"; transcript_type "nonsense_mediated_decay"; transcript_name "Lrp12-204"; exon_number 1; exon_id "ENSMUSE00001433005.2"; level 2; protein_id "ENSMUSP00000154273.2"; mgi_id "MGI:2443132"; havana_gene "OTTMUSG00000023989.1"; havana_transcript "OTTMUST00000170526.1";
chr15	HAVANA	UTR	39807079	39807184	0	-	.	gene_id "ENSMUSG00000022305.14"; transcript_id "ENSMUST00000022916.13"; gene_type "protein_coding"; gene_name "Lrp12"; transcript_type "protein_coding"; transcript_name "Lrp12-201"; exon_number 1; exon_id "ENSMUSE00000475494.5"; level 2; protein_id "ENSMUSP00000022916.6"; transcript_support_level "1"; mgi_id "MGI:2443132"; tag "basic"; tag "Ensembl_canonical"; tag "GENCODE_Primary"; tag "appris_principal_4"; tag "CCDS"; ccdsid "CCDS27446.1"; havana_gene "OTTMUSG00000023989.1"; havana_transcript "OTTMUST00000058643.1";
chr15	HAVANA	UTR	39807079	39807390	0	-	.	gene_id "ENSMUSG00000022305.14"; transcript_id "ENSMUST00000110305.3"; gene_type "protein_coding"; gene_name "Lrp12"; transcript_type "protein_coding"; transcript_name "Lrp12-202"; exon_number 1; exon_id "ENSMUSE00000808204.2"; level 2; protein_id "ENSMUSP00000105934.3"; transcript_support_level "1"; mgi_id "MGI:2443132"; tag "basic"; tag "appris_alternative_1"; tag "CCDS"; ccdsid "CCDS84168.1"; havana_gene "OTTMUSG00000023989.1"; havana_transcript "OTTMUST00000058644.1";
chr15	HAVANA	gene	39807783	39808056	0	-	.	gene_id "ENSMUSG00000126928.1"; gene_type "lncRNA"; gene_name "ENSMUSG00000126928"; level 2;
chr15	HAVANA	transcript	39807783	39808056	0	-	.	gene_id "ENSMUSG00000126928.1"; transcript_id "ENSMUST00000279057.1"; gene_type "lncRNA"; gene_name "ENSMUSG00000126928"; transcript_type "lncRNA"; transcript_name "ENSMUST00000279057"; level 2; tag "basic"; tag "Ensembl_canonical"; tag "GENCODE_Primary"; tag "TAGENE";
chr15	HAVANA	exon	39807783	39808056	0	-	.	gene_id "ENSMUSG00000126928.1"; transcript_id "ENSMUST00000279057.1"; gene_type "lncRNA"; gene_name "ENSMUSG00000126928"; transcript_type "lncRNA"; transcript_name "ENSMUST00000279057"; exon_number 1; exon_id "ENSMUSE00001553011.1"; level 2; tag "basic"; tag "Ensembl_canonical"; tag "GENCODE_Primary"; tag "TAGENE";
chr15	HAVANA	exon	39826985	39827566	0	-	.	gene_id "ENSMUSG00000135448.1"; transcript_id "ENSMUST00000330176.1"; gene_type "lncRNA"; gene_name "ENSMUSG00000135448"; transcript_type "lncRNA"; transcript_name "ENSMUST00000330176"; exon_number 2; exon_id "ENSMUSE00001650893.1"; level 2; tag "basic"; tag "Ensembl_canonical"; tag "GENCODE_Primary"; tag "TAGENE";
chr15	ENSEMBL_gcm37	exon	39826985	39827566	0.0058838320016484	-	.	gene_id "ENSMUSG00000135448.1"; transcript_id "ENSMUSG00000135448.1_tx_1"; exon_id "chr15_39826985_39827566_-"; exonnum "2"; txlen "855";
chr15	HAVANA	gene	39826985	39832248	0	-	.	gene_id "ENSMUSG00000135448.1"; gene_type "lncRNA"; gene_name "ENSMUSG00000135448"; level 2;
chr15	HAVANA	transcript	39826985	39832248	0	-	.	gene_id "ENSMUSG00000135448.1"; transcript_id "ENSMUST00000330176.1"; gene_type "lncRNA"; gene_name "ENSMUSG00000135448"; transcript_type "lncRNA"; transcript_name "ENSMUST00000330176"; level 2; tag "basic"; tag "Ensembl_canonical"; tag "GENCODE_Primary"; tag "TAGENE";
chr15	sragcm37_ss	exon	39829830	39830102	0.0058838320016484	-	.	gene_id "ENSMUSG00000135448.1"; transcript_id "ENSMUSG00000135448.1_tx_1"; exon_id "chr15_39829830_39830102_-"; exonnum "1"; txlen "855";
chr15	HAVANA	exon	39832138	39832248	0	-	.	gene_id "ENSMUSG00000135448.1"; transcript_id "ENSMUST00000330176.1"; gene_type "lncRNA"; gene_name "ENSMUSG00000135448"; transcript_type "lncRNA"; transcript_name "ENSMUST00000330176"; exon_number 1; exon_id "ENSMUSE00001650894.1"; level 2; tag "basic"; tag "Ensembl_canonical"; tag "GENCODE_Primary"; tag "TAGENE";
chr15	HAVANA	gene	39854595	39855060	0	-	.	gene_id "ENSMUSG00000115152.2"; gene_type "processed_pseudogene"; gene_name "Gm49253"; level 2; mgi_id "MGI:6118724"; havana_gene "OTTMUSG00000070546.1";
chr15	HAVANA	transcript	39854595	39855060	0	-	.	gene_id "ENSMUSG00000115152.2"; transcript_id "ENSMUST00000226734.2"; gene_type "processed_pseudogene"; gene_name "Gm49253"; transcript_type "processed_pseudogene"; transcript_name "Gm49253-201"; level 2; mgi_id "MGI:6118724"; ont "PGO:0000004"; tag "basic"; tag "Ensembl_canonical"; tag "GENCODE_Primary"; havana_gene "OTTMUSG00000070546.1"; havana_transcript "OTTMUST00000170528.1";
chr15	HAVANA	exon	39854595	39855060	0	-	.	gene_id "ENSMUSG00000115152.2"; transcript_id "ENSMUST00000226734.2"; gene_type "processed_pseudogene"; gene_name "Gm49253"; transcript_type "processed_pseudogene"; transcript_name "Gm49253-201"; exon_number 1; exon_id "ENSMUSE00001435158.2"; level 2; mgi_id "MGI:6118724"; ont "PGO:0000004"; tag "basic"; tag "Ensembl_canonical"; tag "GENCODE_Primary"; havana_gene "OTTMUSG00000070546.1"; havana_transcript "OTTMUST00000170528.1";
chr15	HAVANA	gene	39876199	39878174	0	-	.	gene_id "ENSMUSG00000115739.2"; gene_type "TEC"; gene_name "Gm49254"; level 2; mgi_id "MGI:6118725"; havana_gene "OTTMUSG00000070547.1";
chr15	HAVANA	transcript	39876199	39878174	0	-	.	gene_id "ENSMUSG00000115739.2"; transcript_id "ENSMUST00000228464.2"; gene_type "TEC"; gene_name "Gm49254"; transcript_type "TEC"; transcript_name "Gm49254-201"; level 2; mgi_id "MGI:6118725"; tag "basic"; tag "Ensembl_canonical"; tag "GENCODE_Primary"; havana_gene "OTTMUSG00000070547.1"; havana_transcript "OTTMUST00000170529.1";
chr15	HAVANA	exon	39876199	39878174	0	-	.	gene_id "ENSMUSG00000115739.2"; transcript_id "ENSMUST00000228464.2"; gene_type "TEC"; gene_name "Gm49254"; transcript_type "TEC"; transcript_name "Gm49254-201"; exon_number 1; exon_id "ENSMUSE00001435801.2"; level 2; mgi_id "MGI:6118725"; tag "basic"; tag "Ensembl_canonical"; tag "GENCODE_Primary"; havana_gene "OTTMUSG00000070547.1"; havana_transcript "OTTMUST00000170529.1";
chr15	sragcm37_mid	exon	39877858	39878050	0.025784414078248	-	.	gene_id "ENSMUSG00000115152.2"; transcript_id "ENSMUSG00000115152.2_tx_1"; exon_id "chr15_39877858_39878050_-"; exonnum "3"; txlen "518";
chr15	sragcm37_mid	exon	39878386	39878510	0.025784414078248	-	.	gene_id "ENSMUSG00000115152.2"; transcript_id "ENSMUSG00000115152.2_tx_1"; exon_id "chr15_39878386_39878510_-"; exonnum "2"; txlen "518";
chr15	sragcm37_ss	exon	39878854	39879053	0.025784414078248	-	.	gene_id "ENSMUSG00000115152.2"; transcript_id "ENSMUSG00000115152.2_tx_1"; exon_id "chr15_39878854_39879053_-"; exonnum "1"; txlen "518";
chr15	sragcm37_es	exon	39888048	39888317	0.760682818357694	-	.	gene_id "sragcm37_gene_50412"; transcript_id "sragcm37_gene_50412_tx_4"; exon_id "chr15_39888048_39888317_-"; exonnum "3"; txlen "613";
chr15	sragcm37_es	exon	39890564	39890838	2.43081017024702	-	.	gene_id "sragcm37_gene_50412"; transcript_id "sragcm37_gene_50412_tx_2"; exon_id "chr15_39890564_39890838_-"; exonnum "3"; txlen "618";
chr15	sragcm37_mid	exon	39891391	39891537	2.43081017024702	-	.	gene_id "sragcm37_gene_50412"; transcript_id "sragcm37_gene_50412_tx_2"; exon_id "chr15_39891391_39891537_-"; exonnum "2"; txlen "618";
chr15	sragcm37_mid	exon	39891391	39891537	0.760682818357694	-	.	gene_id "sragcm37_gene_50412"; transcript_id "sragcm37_gene_50412_tx_4"; exon_id "chr15_39891391_39891537_-"; exonnum "2"; txlen "613";
chr15	sragcm37_ss	exon	39902847	39903042	2.43081017024702	-	.	gene_id "sragcm37_gene_50412"; transcript_id "sragcm37_gene_50412_tx_2"; exon_id "chr15_39902847_39903042_-"; exonnum "1"; txlen "618";
chr15	sragcm37_ss	exon	39902847	39903042	0.760682818357694	-	.	gene_id "sragcm37_gene_50412"; transcript_id "sragcm37_gene_50412_tx_4"; exon_id "chr15_39902847_39903042_-"; exonnum "1"; txlen "613";
chr15	HAVANA	gene	39906378	39906530	0	-	.	gene_id "ENSMUSG00000115712.2"; gene_type "processed_pseudogene"; gene_name "Gm49255"; level 2; mgi_id "MGI:6118727"; havana_gene "OTTMUSG00000070548.1";
chr15	HAVANA	transcript	39906378	39906530	0	-	.	gene_id "ENSMUSG00000115712.2"; transcript_id "ENSMUST00000226568.2"; gene_type "processed_pseudogene"; gene_name "Gm49255"; transcript_type "processed_pseudogene"; transcript_name "Gm49255-201"; level 2; mgi_id "MGI:6118727"; ont "PGO:0000004"; tag "basic"; tag "Ensembl_canonical"; tag "GENCODE_Primary"; havana_gene "OTTMUSG00000070548.1"; havana_transcript "OTTMUST00000170530.1";
chr15	HAVANA	exon	39906378	39906530	0	-	.	gene_id "ENSMUSG00000115712.2"; transcript_id "ENSMUST00000226568.2"; gene_type "processed_pseudogene"; gene_name "Gm49255"; transcript_type "processed_pseudogene"; transcript_name "Gm49255-201"; exon_number 1; exon_id "ENSMUSE00001436141.2"; level 2; mgi_id "MGI:6118727"; ont "PGO:0000004"; tag "basic"; tag "Ensembl_canonical"; tag "GENCODE_Primary"; havana_gene "OTTMUSG00000070548.1"; havana_transcript "OTTMUST00000170530.1";
chr15	ENSEMBL	gene	40049425	40049495	0	-	.	gene_id "ENSMUSG00002075835.1"; gene_type "miRNA"; gene_name "Gm54811"; level 3; mgi_id "MGI:6846099";
chr15	ENSEMBL	transcript	40049425	40049495	0	-	.	gene_id "ENSMUSG00002075835.1"; transcript_id "ENSMUST00020183540.1"; gene_type "miRNA"; gene_name "Gm54811"; transcript_type "miRNA"; transcript_name "Gm54811-201"; level 3; mgi_id "MGI:6846099"; tag "basic"; tag "Ensembl_canonical"; tag "GENCODE_Primary";
chr15	ENSEMBL	exon	40049425	40049495	0	-	.	gene_id "ENSMUSG00002075835.1"; transcript_id "ENSMUST00020183540.1"; gene_type "miRNA"; gene_name "Gm54811"; transcript_type "miRNA"; transcript_name "Gm54811-201"; exon_number 1; exon_id "ENSMUSE00011468316.1"; level 3; mgi_id "MGI:6846099"; tag "basic"; tag "Ensembl_canonical"; tag "GENCODE_Primary";
chr15	sragcm37_es	exon	40197521	40197750	0.104042571190411	-	.	gene_id "sragcm37_gene_51171"; transcript_id "sragcm37_gene_51171_tx_3"; exon_id "chr15_40197521_40197750_-"; exonnum "5"; txlen "642";
chr15	sragcm37_es	exon	40197521	40197750	0.00505013666471524	-	.	gene_id "sragcm37_gene_51171"; transcript_id "sragcm37_gene_51171_tx_4"; exon_id "chr15_40197521_40197750_-"; exonnum "5"; txlen "617";
chr15	sragcm37_mid	exon	40197874	40197985	0.104042571190411	-	.	gene_id "sragcm37_gene_51171"; transcript_id "sragcm37_gene_51171_tx_3"; exon_id "chr15_40197874_40197985_-"; exonnum "4"; txlen "642";
chr15	sragcm37_mid	exon	40197874	40197985	0.00505013666471524	-	.	gene_id "sragcm37_gene_51171"; transcript_id "sragcm37_gene_51171_tx_4"; exon_id "chr15_40197874_40197985_-"; exonnum "4"; txlen "617";
chr15	sragcm37_mid	exon	40203565	40203624	0.104042571190411	-	.	gene_id "sragcm37_gene_51171"; transcript_id "sragcm37_gene_51171_tx_3"; exon_id "chr15_40203565_40203624_-"; exonnum "3"; txlen "642";
chr15	sragcm37_mid	exon	40203565	40203624	0.00505013666471524	-	.	gene_id "sragcm37_gene_51171"; transcript_id "sragcm37_gene_51171_tx_4"; exon_id "chr15_40203565_40203624_-"; exonnum "3"; txlen "617";
chr15	sragcm37_mid	exon	40204510	40204643	0.104042571190411	-	.	gene_id "sragcm37_gene_51171"; transcript_id "sragcm37_gene_51171_tx_3"; exon_id "chr15_40204510_40204643_-"; exonnum "2"; txlen "642";
chr15	sragcm37_mid	exon	40204510	40204643	0.00505013666471524	-	.	gene_id "sragcm37_gene_51171"; transcript_id "sragcm37_gene_51171_tx_4"; exon_id "chr15_40204510_40204643_-"; exonnum "2"; txlen "617";
chr15	sragcm37_ss	exon	40206419	40206499	0.00505013666471524	-	.	gene_id "sragcm37_gene_51171"; transcript_id "sragcm37_gene_51171_tx_4"; exon_id "chr15_40206419_40206499_-"; exonnum "1"; txlen "617";
chr15	sragcm37_es	exon	40263141	40263630	2.17649856874445	-	.	gene_id "sragcm37_gene_51171"; transcript_id "sragcm37_gene_51171_tx_1"; exon_id "chr15_40263141_40263630_-"; exonnum "2"; txlen "596";
chr15	sragcm37_es	exon	40263141	40263630	0.26615269139809	-	.	gene_id "sragcm37_gene_51171"; transcript_id "sragcm37_gene_51171_tx_2"; exon_id "chr15_40263141_40263630_-"; exonnum "2"; txlen "737";
chr15	sragcm37_ss	exon	40274363	40274609	0.26615269139809	-	.	gene_id "sragcm37_gene_51171"; transcript_id "sragcm37_gene_51171_tx_2"; exon_id "chr15_40274363_40274609_-"; exonnum "1"; txlen "737";
chr15	sragcm37_ss	exon	40275268	40275373	2.17649856874445	-	.	gene_id "sragcm37_gene_51171"; transcript_id "sragcm37_gene_51171_tx_1"; exon_id "chr15_40275268_40275373_-"; exonnum "1"; txlen "596";
chr15	sragcm37_ss	exon	40275268	40275373	0.104042571190411	-	.	gene_id "sragcm37_gene_51171"; transcript_id "sragcm37_gene_51171_tx_3"; exon_id "chr15_40275268_40275373_-"; exonnum "1"; txlen "642";
chr15	HAVANA	exon	40374718	40376011	0	-	.	gene_id "ENSMUSG00000056332.5"; transcript_id "ENSMUST00000070382.5"; gene_type "lncRNA"; gene_name "Gm16294"; transcript_type "lncRNA"; transcript_name "Gm16294-201"; exon_number 3; exon_id "ENSMUSE00000425740.4"; level 2; transcript_support_level "2"; mgi_id "MGI:3645121"; tag "mRNA_start_NF"; tag "basic"; tag "Ensembl_canonical"; tag "GENCODE_Primary"; havana_gene "OTTMUSG00000033304.1"; havana_transcript "OTTMUST00000083562.1";
chr15	HAVANA	gene	40374718	40390673	0	-	.	gene_id "ENSMUSG00000056332.5"; gene_type "lncRNA"; gene_name "Gm16294"; level 2; mgi_id "MGI:3645121"; havana_gene "OTTMUSG00000033304.1";
chr15	HAVANA	transcript	40374718	40390673	0	-	.	gene_id "ENSMUSG00000056332.5"; transcript_id "ENSMUST00000070382.5"; gene_type "lncRNA"; gene_name "Gm16294"; transcript_type "lncRNA"; transcript_name "Gm16294-201"; level 2; transcript_support_level "2"; mgi_id "MGI:3645121"; tag "mRNA_start_NF"; tag "basic"; tag "Ensembl_canonical"; tag "GENCODE_Primary"; havana_gene "OTTMUSG00000033304.1"; havana_transcript "OTTMUST00000083562.1";
chr15	HAVANA	exon	40389616	40389708	0	-	.	gene_id "ENSMUSG00000056332.5"; transcript_id "ENSMUST00000070382.5"; gene_type "lncRNA"; gene_name "Gm16294"; transcript_type "lncRNA"; transcript_name "Gm16294-201"; exon_number 2; exon_id "ENSMUSE00000425732.4"; level 2; transcript_support_level "2"; mgi_id "MGI:3645121"; tag "mRNA_start_NF"; tag "basic"; tag "Ensembl_canonical"; tag "GENCODE_Primary"; havana_gene "OTTMUSG00000033304.1"; havana_transcript "OTTMUST00000083562.1";
chr15	HAVANA	exon	40390602	40390673	0	-	.	gene_id "ENSMUSG00000056332.5"; transcript_id "ENSMUST00000070382.5"; gene_type "lncRNA"; gene_name "Gm16294"; transcript_type "lncRNA"; transcript_name "Gm16294-201"; exon_number 1; exon_id "ENSMUSE00000425754.5"; level 2; transcript_support_level "2"; mgi_id "MGI:3645121"; tag "mRNA_start_NF"; tag "basic"; tag "Ensembl_canonical"; tag "GENCODE_Primary"; havana_gene "OTTMUSG00000033304.1"; havana_transcript "OTTMUST00000083562.1";
chr15	HAVANA	exon	40393021	40393616	0	-	.	gene_id "ENSMUSG00000139549.1"; transcript_id "ENSMUST00000353822.1"; gene_type "lncRNA"; gene_name "ENSMUSG00000139549"; transcript_type "lncRNA"; transcript_name "ENSMUST00000353822"; exon_number 5; exon_id "ENSMUSE00001696471.1"; level 2; tag "basic"; tag "TAGENE";
chr15	HAVANA	transcript	40393021	40400829	0	-	.	gene_id "ENSMUSG00000139549.1"; transcript_id "ENSMUST00000353822.1"; gene_type "lncRNA"; gene_name "ENSMUSG00000139549"; transcript_type "lncRNA"; transcript_name "ENSMUST00000353822"; level 2; tag "basic"; tag "TAGENE";
chr15	HAVANA	gene	40393021	40519548	0	-	.	gene_id "ENSMUSG00000139549.1"; gene_type "lncRNA"; gene_name "ENSMUSG00000139549"; level 2;
chr15	HAVANA	exon	40393026	40393616	0	-	.	gene_id "ENSMUSG00000139549.1"; transcript_id "ENSMUST00000353815.1"; gene_type "lncRNA"; gene_name "ENSMUSG00000139549"; transcript_type "lncRNA"; transcript_name "ENSMUST00000353815"; exon_number 5; exon_id "ENSMUSE00001696441.1"; level 2; tag "basic"; tag "TAGENE";
chr15	HAVANA	exon	40393026	40393616	0	-	.	gene_id "ENSMUSG00000139549.1"; transcript_id "ENSMUST00000353814.1"; gene_type "lncRNA"; gene_name "ENSMUSG00000139549"; transcript_type "lncRNA"; transcript_name "ENSMUST00000353814"; exon_number 4; exon_id "ENSMUSE00001696441.1"; level 2; tag "Ensembl_canonical"; tag "GENCODE_Primary"; tag "TAGENE";
chr15	HAVANA	transcript	40393026	40517756	0	-	.	gene_id "ENSMUSG00000139549.1"; transcript_id "ENSMUST00000353815.1"; gene_type "lncRNA"; gene_name "ENSMUSG00000139549"; transcript_type "lncRNA"; transcript_name "ENSMUST00000353815"; level 2; tag "basic"; tag "TAGENE";
chr15	HAVANA	transcript	40393026	40518117	0	-	.	gene_id "ENSMUSG00000139549.1"; transcript_id "ENSMUST00000353814.1"; gene_type "lncRNA"; gene_name "ENSMUSG00000139549"; transcript_type "lncRNA"; transcript_name "ENSMUST00000353814"; level 2; tag "Ensembl_canonical"; tag "GENCODE_Primary"; tag "TAGENE";
chr15	HAVANA	exon	40393027	40393616	0	-	.	gene_id "ENSMUSG00000139549.1"; transcript_id "ENSMUST00000353823.1"; gene_type "lncRNA"; gene_name "ENSMUSG00000139549"; transcript_type "lncRNA"; transcript_name "ENSMUST00000353823"; exon_number 5; exon_id "ENSMUSE00001696449.1"; level 2; tag "TAGENE";
chr15	HAVANA	exon	40393027	40393616	0	-	.	gene_id "ENSMUSG00000139549.1"; transcript_id "ENSMUST00000353819.1"; gene_type "lncRNA"; gene_name "ENSMUSG00000139549"; transcript_type "lncRNA"; transcript_name "ENSMUST00000353819"; exon_number 5; exon_id "ENSMUSE00001696449.1"; level 2; tag "TAGENE";
chr15	ENSEMBL_gcm37	exon	40393027	40393616	0.0112628841713479	-	.	gene_id "ENSMUSG00000139549.1"; transcript_id "ENSMUSG00000139549.1_tx_10"; exon_id "chr15_40393027_40393616_-"; exonnum "6"; txlen "1400";
chr15	HAVANA	transcript	40393027	40400833	0	-	.	gene_id "ENSMUSG00000139549.1"; transcript_id "ENSMUST00000353823.1"; gene_type "lncRNA"; gene_name "ENSMUSG00000139549"; transcript_type "lncRNA"; transcript_name "ENSMUST00000353823"; level 2; tag "TAGENE";
chr15	HAVANA	transcript	40393027	40452306	0	-	.	gene_id "ENSMUSG00000139549.1"; transcript_id "ENSMUST00000353819.1"; gene_type "lncRNA"; gene_name "ENSMUSG00000139549"; transcript_type "lncRNA"; transcript_name "ENSMUST00000353819"; level 2; tag "TAGENE";
chr15	HAVANA	exon	40393030	40393616	0	-	.	gene_id "ENSMUSG00000139549.1"; transcript_id "ENSMUST00000353816.1"; gene_type "lncRNA"; gene_name "ENSMUSG00000139549"; transcript_type "lncRNA"; transcript_name "ENSMUST00000353816"; exon_number 4; exon_id "ENSMUSE00001696446.1"; level 2; tag "TAGENE";
chr15	HAVANA	transcript	40393030	40517735	0	-	.	gene_id "ENSMUSG00000139549.1"; transcript_id "ENSMUST00000353816.1"; gene_type "lncRNA"; gene_name "ENSMUSG00000139549"; transcript_type "lncRNA"; transcript_name "ENSMUST00000353816"; level 2; tag "TAGENE";
chr15	HAVANA	exon	40396185	40397262	0	-	.	gene_id "ENSMUSG00000139549.1"; transcript_id "ENSMUST00000353818.1"; gene_type "lncRNA"; gene_name "ENSMUSG00000139549"; transcript_type "lncRNA"; transcript_name "ENSMUST00000353818"; exon_number 5; exon_id "ENSMUSE00001696465.1"; level 2; tag "basic"; tag "TAGENE";
chr15	HAVANA	transcript	40396185	40517555	0	-	.	gene_id "ENSMUSG00000139549.1"; transcript_id "ENSMUST00000353818.1"; gene_type "lncRNA"; gene_name "ENSMUSG00000139549"; transcript_type "lncRNA"; transcript_name "ENSMUST00000353818"; level 2; tag "basic"; tag "TAGENE";
chr15	HAVANA	exon	40396447	40397262	0	-	.	gene_id "ENSMUSG00000139549.1"; transcript_id "ENSMUST00000353817.1"; gene_type "lncRNA"; gene_name "ENSMUSG00000139549"; transcript_type "lncRNA"; transcript_name "ENSMUST00000353817"; exon_number 3; exon_id "ENSMUSE00001696463.1"; level 2; tag "TAGENE";
chr15	HAVANA	transcript	40396447	40518063	0	-	.	gene_id "ENSMUSG00000139549.1"; transcript_id "ENSMUST00000353817.1"; gene_type "lncRNA"; gene_name "ENSMUSG00000139549"; transcript_type "lncRNA"; transcript_name "ENSMUST00000353817"; level 2; tag "TAGENE";
chr15	HAVANA	exon	40396689	40397262	0	-	.	gene_id "ENSMUSG00000139549.1"; transcript_id "ENSMUST00000353815.1"; gene_type "lncRNA"; gene_name "ENSMUSG00000139549"; transcript_type "lncRNA"; transcript_name "ENSMUST00000353815"; exon_number 4; exon_id "ENSMUSE00001696436.1"; level 2; tag "basic"; tag "TAGENE";
chr15	HAVANA	exon	40396689	40397262	0	-	.	gene_id "ENSMUSG00000139549.1"; transcript_id "ENSMUST00000353823.1"; gene_type "lncRNA"; gene_name "ENSMUSG00000139549"; transcript_type "lncRNA"; transcript_name "ENSMUST00000353823"; exon_number 4; exon_id "ENSMUSE00001696436.1"; level 2; tag "TAGENE";
chr15	HAVANA	exon	40396689	40397262	0	-	.	gene_id "ENSMUSG00000139549.1"; transcript_id "ENSMUST00000353819.1"; gene_type "lncRNA"; gene_name "ENSMUSG00000139549"; transcript_type "lncRNA"; transcript_name "ENSMUST00000353819"; exon_number 4; exon_id "ENSMUSE00001696436.1"; level 2; tag "TAGENE";
chr15	HAVANA	exon	40396689	40397262	0	-	.	gene_id "ENSMUSG00000139549.1"; transcript_id "ENSMUST00000353816.1"; gene_type "lncRNA"; gene_name "ENSMUSG00000139549"; transcript_type "lncRNA"; transcript_name "ENSMUST00000353816"; exon_number 3; exon_id "ENSMUSE00001696436.1"; level 2; tag "TAGENE";
chr15	ENSEMBL_gcm37	exon	40396689	40397262	0.0112628841713479	-	.	gene_id "ENSMUSG00000139549.1"; transcript_id "ENSMUSG00000139549.1_tx_10"; exon_id "chr15_40396689_40397262_-"; exonnum "5"; txlen "1400";
chr15	HAVANA	exon	40396951	40397262	0	-	.	gene_id "ENSMUSG00000139549.1"; transcript_id "ENSMUST00000353824.1"; gene_type "lncRNA"; gene_name "ENSMUSG00000139549"; transcript_type "lncRNA"; transcript_name "ENSMUST00000353824"; exon_number 4; exon_id "ENSMUSE00001696461.1"; level 2; tag "TAGENE";
chr15	HAVANA	transcript	40396951	40400833	0	-	.	gene_id "ENSMUSG00000139549.1"; transcript_id "ENSMUST00000353824.1"; gene_type "lncRNA"; gene_name "ENSMUSG00000139549"; transcript_type "lncRNA"; transcript_name "ENSMUST00000353824"; level 2; tag "TAGENE";
chr15	HAVANA	exon	40397019	40397262	0	-	.	gene_id "ENSMUSG00000139549.1"; transcript_id "ENSMUST00000353822.1"; gene_type "lncRNA"; gene_name "ENSMUSG00000139549"; transcript_type "lncRNA"; transcript_name "ENSMUST00000353822"; exon_number 4; exon_id "ENSMUSE00001696442.1"; level 2; tag "basic"; tag "TAGENE";
chr15	HAVANA	exon	40397019	40397262	0	-	.	gene_id "ENSMUSG00000139549.1"; transcript_id "ENSMUST00000353814.1"; gene_type "lncRNA"; gene_name "ENSMUSG00000139549"; transcript_type "lncRNA"; transcript_name "ENSMUST00000353814"; exon_number 3; exon_id "ENSMUSE00001696442.1"; level 2; tag "Ensembl_canonical"; tag "GENCODE_Primary"; tag "TAGENE";
chr15	HAVANA	exon	40398893	40398974	0	-	.	gene_id "ENSMUSG00000139549.1"; transcript_id "ENSMUST00000353822.1"; gene_type "lncRNA"; gene_name "ENSMUSG00000139549"; transcript_type "lncRNA"; transcript_name "ENSMUST00000353822"; exon_number 3; exon_id "ENSMUSE00001696469.1"; level 2; tag "basic"; tag "TAGENE";
chr15	HAVANA	exon	40398893	40398974	0	-	.	gene_id "ENSMUSG00000139549.1"; transcript_id "ENSMUST00000353815.1"; gene_type "lncRNA"; gene_name "ENSMUSG00000139549"; transcript_type "lncRNA"; transcript_name "ENSMUST00000353815"; exon_number 3; exon_id "ENSMUSE00001696469.1"; level 2; tag "basic"; tag "TAGENE";
chr15	HAVANA	exon	40398893	40398974	0	-	.	gene_id "ENSMUSG00000139549.1"; transcript_id "ENSMUST00000353814.1"; gene_type "lncRNA"; gene_name "ENSMUSG00000139549"; transcript_type "lncRNA"; transcript_name "ENSMUST00000353814"; exon_number 2; exon_id "ENSMUSE00001696469.1"; level 2; tag "Ensembl_canonical"; tag "GENCODE_Primary"; tag "TAGENE";
chr15	HAVANA	exon	40398893	40398974	0	-	.	gene_id "ENSMUSG00000139549.1"; transcript_id "ENSMUST00000353823.1"; gene_type "lncRNA"; gene_name "ENSMUSG00000139549"; transcript_type "lncRNA"; transcript_name "ENSMUST00000353823"; exon_number 3; exon_id "ENSMUSE00001696469.1"; level 2; tag "TAGENE";
chr15	HAVANA	exon	40398893	40398974	0	-	.	gene_id "ENSMUSG00000139549.1"; transcript_id "ENSMUST00000353819.1"; gene_type "lncRNA"; gene_name "ENSMUSG00000139549"; transcript_type "lncRNA"; transcript_name "ENSMUST00000353819"; exon_number 3; exon_id "ENSMUSE00001696469.1"; level 2; tag "TAGENE";
chr15	HAVANA	exon	40398893	40398974	0	-	.	gene_id "ENSMUSG00000139549.1"; transcript_id "ENSMUST00000353816.1"; gene_type "lncRNA"; gene_name "ENSMUSG00000139549"; transcript_type "lncRNA"; transcript_name "ENSMUST00000353816"; exon_number 2; exon_id "ENSMUSE00001696469.1"; level 2; tag "TAGENE";
chr15	HAVANA	exon	40398893	40398974	0	-	.	gene_id "ENSMUSG00000139549.1"; transcript_id "ENSMUST00000353818.1"; gene_type "lncRNA"; gene_name "ENSMUSG00000139549"; transcript_type "lncRNA"; transcript_name "ENSMUST00000353818"; exon_number 4; exon_id "ENSMUSE00001696469.1"; level 2; tag "basic"; tag "TAGENE";
chr15	HAVANA	exon	40398893	40398974	0	-	.	gene_id "ENSMUSG00000139549.1"; transcript_id "ENSMUST00000353817.1"; gene_type "lncRNA"; gene_name "ENSMUSG00000139549"; transcript_type "lncRNA"; transcript_name "ENSMUST00000353817"; exon_number 2; exon_id "ENSMUSE00001696469.1"; level 2; tag "TAGENE";
chr15	HAVANA	exon	40398893	40398974	0	-	.	gene_id "ENSMUSG00000139549.1"; transcript_id "ENSMUST00000353824.1"; gene_type "lncRNA"; gene_name "ENSMUSG00000139549"; transcript_type "lncRNA"; transcript_name "ENSMUST00000353824"; exon_number 3; exon_id "ENSMUSE00001696469.1"; level 2; tag "TAGENE";
chr15	ENSEMBL_gcm37	exon	40398893	40398974	0.0112628841713479	-	.	gene_id "ENSMUSG00000139549.1"; transcript_id "ENSMUSG00000139549.1_tx_10"; exon_id "chr15_40398893_40398974_-"; exonnum "4"; txlen "1400";
chr15	HAVANA	exon	40399901	40400088	0	-	.	gene_id "ENSMUSG00000139549.1"; transcript_id "ENSMUST00000353822.1"; gene_type "lncRNA"; gene_name "ENSMUSG00000139549"; transcript_type "lncRNA"; transcript_name "ENSMUST00000353822"; exon_number 2; exon_id "ENSMUSE00001696472.1"; level 2; tag "basic"; tag "TAGENE";
chr15	HAVANA	exon	40399901	40400088	0	-	.	gene_id "ENSMUSG00000139549.1"; transcript_id "ENSMUST00000353823.1"; gene_type "lncRNA"; gene_name "ENSMUSG00000139549"; transcript_type "lncRNA"; transcript_name "ENSMUST00000353823"; exon_number 2; exon_id "ENSMUSE00001696472.1"; level 2; tag "TAGENE";
chr15	HAVANA	exon	40399901	40400088	0	-	.	gene_id "ENSMUSG00000139549.1"; transcript_id "ENSMUST00000353824.1"; gene_type "lncRNA"; gene_name "ENSMUSG00000139549"; transcript_type "lncRNA"; transcript_name "ENSMUST00000353824"; exon_number 2; exon_id "ENSMUSE00001696472.1"; level 2; tag "TAGENE";
chr15	HAVANA	exon	40400714	40400829	0	-	.	gene_id "ENSMUSG00000139549.1"; transcript_id "ENSMUST00000353822.1"; gene_type "lncRNA"; gene_name "ENSMUSG00000139549"; transcript_type "lncRNA"; transcript_name "ENSMUST00000353822"; exon_number 1; exon_id "ENSMUSE00001696454.1"; level 2; tag "basic"; tag "TAGENE";
chr15	HAVANA	exon	40400714	40400833	0	-	.	gene_id "ENSMUSG00000139549.1"; transcript_id "ENSMUST00000353823.1"; gene_type "lncRNA"; gene_name "ENSMUSG00000139549"; transcript_type "lncRNA"; transcript_name "ENSMUST00000353823"; exon_number 1; exon_id "ENSMUSE00001696444.1"; level 2; tag "TAGENE";
chr15	HAVANA	exon	40400714	40400833	0	-	.	gene_id "ENSMUSG00000139549.1"; transcript_id "ENSMUST00000353824.1"; gene_type "lncRNA"; gene_name "ENSMUSG00000139549"; transcript_type "lncRNA"; transcript_name "ENSMUST00000353824"; exon_number 1; exon_id "ENSMUSE00001696444.1"; level 2; tag "TAGENE";
chr15	HAVANA	exon	40429507	40429547	0	-	.	gene_id "ENSMUSG00000139549.1"; transcript_id "ENSMUST00000353818.1"; gene_type "lncRNA"; gene_name "ENSMUSG00000139549"; transcript_type "lncRNA"; transcript_name "ENSMUST00000353818"; exon_number 3; exon_id "ENSMUSE00001696435.1"; level 2; tag "basic"; tag "TAGENE";
chr15	sragcm37_mid	exon	40429518	40429547	0.0112628841713479	-	.	gene_id "ENSMUSG00000139549.1"; transcript_id "ENSMUSG00000139549.1_tx_10"; exon_id "chr15_40429518_40429547_-"; exonnum "3"; txlen "1400";
chr15	HAVANA	exon	40450774	40450832	0	-	.	gene_id "ENSMUSG00000139549.1"; transcript_id "ENSMUST00000353815.1"; gene_type "lncRNA"; gene_name "ENSMUSG00000139549"; transcript_type "lncRNA"; transcript_name "ENSMUST00000353815"; exon_number 2; exon_id "ENSMUSE00001696456.1"; level 2; tag "basic"; tag "TAGENE";
chr15	HAVANA	exon	40450774	40450832	0	-	.	gene_id "ENSMUSG00000139549.1"; transcript_id "ENSMUST00000353819.1"; gene_type "lncRNA"; gene_name "ENSMUSG00000139549"; transcript_type "lncRNA"; transcript_name "ENSMUST00000353819"; exon_number 2; exon_id "ENSMUSE00001696456.1"; level 2; tag "TAGENE";
chr15	HAVANA	exon	40450774	40450832	0	-	.	gene_id "ENSMUSG00000139549.1"; transcript_id "ENSMUST00000353818.1"; gene_type "lncRNA"; gene_name "ENSMUSG00000139549"; transcript_type "lncRNA"; transcript_name "ENSMUST00000353818"; exon_number 2; exon_id "ENSMUSE00001696456.1"; level 2; tag "basic"; tag "TAGENE";
chr15	ENSEMBL_gcm37	exon	40450774	40450832	0.0112628841713479	-	.	gene_id "ENSMUSG00000139549.1"; transcript_id "ENSMUSG00000139549.1_tx_10"; exon_id "chr15_40450774_40450832_-"; exonnum "2"; txlen "1400";
chr15	HAVANA	exon	40452205	40452306	0	-	.	gene_id "ENSMUSG00000139549.1"; transcript_id "ENSMUST00000353819.1"; gene_type "lncRNA"; gene_name "ENSMUSG00000139549"; transcript_type "lncRNA"; transcript_name "ENSMUST00000353819"; exon_number 1; exon_id "ENSMUSE00001696451.1"; level 2; tag "TAGENE";
chr15	HAVANA	exon	40488032	40488160	0	-	.	gene_id "ENSMUSG00000139549.1"; transcript_id "ENSMUST00000353820.1"; gene_type "lncRNA"; gene_name "ENSMUSG00000139549"; transcript_type "lncRNA"; transcript_name "ENSMUST00000353820"; exon_number 2; exon_id "ENSMUSE00001696450.1"; level 2; tag "TAGENE";
chr15	HAVANA	transcript	40488032	40517807	0	-	.	gene_id "ENSMUSG00000139549.1"; transcript_id "ENSMUST00000353820.1"; gene_type "lncRNA"; gene_name "ENSMUSG00000139549"; transcript_type "lncRNA"; transcript_name "ENSMUST00000353820"; level 2; tag "TAGENE";
chr15	HAVANA	exon	40496789	40497059	0	-	.	gene_id "ENSMUSG00000139549.1"; transcript_id "ENSMUST00000353809.1"; gene_type "lncRNA"; gene_name "ENSMUSG00000139549"; transcript_type "lncRNA"; transcript_name "ENSMUST00000353809"; exon_number 3; exon_id "ENSMUSE00001696438.1"; level 2; tag "TAGENE";
chr15	HAVANA	transcript	40496789	40519006	0	-	.	gene_id "ENSMUSG00000139549.1"; transcript_id "ENSMUST00000353809.1"; gene_type "lncRNA"; gene_name "ENSMUSG00000139549"; transcript_type "lncRNA"; transcript_name "ENSMUST00000353809"; level 2; tag "TAGENE";
chr15	HAVANA	exon	40506556	40506789	0	-	.	gene_id "ENSMUSG00000139549.1"; transcript_id "ENSMUST00000353810.1"; gene_type "lncRNA"; gene_name "ENSMUSG00000139549"; transcript_type "lncRNA"; transcript_name "ENSMUST00000353810"; exon_number 3; exon_id "ENSMUSE00001696458.1"; level 2; tag "TAGENE";
chr15	HAVANA	transcript	40506556	40519548	0	-	.	gene_id "ENSMUSG00000139549.1"; transcript_id "ENSMUST00000353810.1"; gene_type "lncRNA"; gene_name "ENSMUSG00000139549"; transcript_type "lncRNA"; transcript_name "ENSMUST00000353810"; level 2; tag "TAGENE";
chr15	HAVANA	exon	40506562	40506789	0	-	.	gene_id "ENSMUSG00000139549.1"; transcript_id "ENSMUST00000353811.1"; gene_type "lncRNA"; gene_name "ENSMUSG00000139549"; transcript_type "lncRNA"; transcript_name "ENSMUST00000353811"; exon_number 4; exon_id "ENSMUSE00001696464.1"; level 2; tag "basic"; tag "TAGENE";
chr15	HAVANA	transcript	40506562	40519015	0	-	.	gene_id "ENSMUSG00000139549.1"; transcript_id "ENSMUST00000353811.1"; gene_type "lncRNA"; gene_name "ENSMUSG00000139549"; transcript_type "lncRNA"; transcript_name "ENSMUST00000353811"; level 2; tag "basic"; tag "TAGENE";
chr15	HAVANA	exon	40506567	40506785	0	-	.	gene_id "ENSMUSG00000139549.1"; transcript_id "ENSMUST00000353812.1"; gene_type "lncRNA"; gene_name "ENSMUSG00000139549"; transcript_type "lncRNA"; transcript_name "ENSMUST00000353812"; exon_number 3; exon_id "ENSMUSE00001696462.1"; level 2; tag "TAGENE";
chr15	HAVANA	exon	40506567	40506789	0	-	.	gene_id "ENSMUSG00000139549.1"; transcript_id "ENSMUST00000353813.1"; gene_type "lncRNA"; gene_name "ENSMUSG00000139549"; transcript_type "lncRNA"; transcript_name "ENSMUST00000353813"; exon_number 4; exon_id "ENSMUSE00001696440.1"; level 2; tag "TAGENE";
chr15	HAVANA	transcript	40506567	40518946	0	-	.	gene_id "ENSMUSG00000139549.1"; transcript_id "ENSMUST00000353813.1"; gene_type "lncRNA"; gene_name "ENSMUSG00000139549"; transcript_type "lncRNA"; transcript_name "ENSMUST00000353813"; level 2; tag "TAGENE";
chr15	HAVANA	transcript	40506567	40518987	0	-	.	gene_id "ENSMUSG00000139549.1"; transcript_id "ENSMUST00000353812.1"; gene_type "lncRNA"; gene_name "ENSMUSG00000139549"; transcript_type "lncRNA"; transcript_name "ENSMUST00000353812"; level 2; tag "TAGENE";
chr15	HAVANA	exon	40506618	40506789	0	-	.	gene_id "ENSMUSG00000139549.1"; transcript_id "ENSMUST00000353821.1"; gene_type "lncRNA"; gene_name "ENSMUSG00000139549"; transcript_type "lncRNA"; transcript_name "ENSMUST00000353821"; exon_number 2; exon_id "ENSMUSE00001696439.1"; level 2; tag "TAGENE";
chr15	HAVANA	transcript	40506618	40517868	0	-	.	gene_id "ENSMUSG00000139549.1"; transcript_id "ENSMUST00000353821.1"; gene_type "lncRNA"; gene_name "ENSMUSG00000139549"; transcript_type "lncRNA"; transcript_name "ENSMUST00000353821"; level 2; tag "TAGENE";
chr15	HAVANA	exon	40515954	40516205	0	-	.	gene_id "ENSMUSG00000139549.1"; transcript_id "ENSMUST00000353811.1"; gene_type "lncRNA"; gene_name "ENSMUSG00000139549"; transcript_type "lncRNA"; transcript_name "ENSMUST00000353811"; exon_number 3; exon_id "ENSMUSE00001696447.1"; level 2; tag "basic"; tag "TAGENE";
chr15	HAVANA	exon	40516911	40517091	0	-	.	gene_id "ENSMUSG00000139549.1"; transcript_id "ENSMUST00000353809.1"; gene_type "lncRNA"; gene_name "ENSMUSG00000139549"; transcript_type "lncRNA"; transcript_name "ENSMUST00000353809"; exon_number 2; exon_id "ENSMUSE00001696460.1"; level 2; tag "TAGENE";
chr15	HAVANA	exon	40516911	40517091	0	-	.	gene_id "ENSMUSG00000139549.1"; transcript_id "ENSMUST00000353810.1"; gene_type "lncRNA"; gene_name "ENSMUSG00000139549"; transcript_type "lncRNA"; transcript_name "ENSMUST00000353810"; exon_number 2; exon_id "ENSMUSE00001696460.1"; level 2; tag "TAGENE";
chr15	HAVANA	exon	40516911	40517091	0	-	.	gene_id "ENSMUSG00000139549.1"; transcript_id "ENSMUST00000353811.1"; gene_type "lncRNA"; gene_name "ENSMUSG00000139549"; transcript_type "lncRNA"; transcript_name "ENSMUST00000353811"; exon_number 2; exon_id "ENSMUSE00001696460.1"; level 2; tag "basic"; tag "TAGENE";
chr15	HAVANA	exon	40516911	40517091	0	-	.	gene_id "ENSMUSG00000139549.1"; transcript_id "ENSMUST00000353813.1"; gene_type "lncRNA"; gene_name "ENSMUSG00000139549"; transcript_type "lncRNA"; transcript_name "ENSMUST00000353813"; exon_number 3; exon_id "ENSMUSE00001696460.1"; level 2; tag "TAGENE";
chr15	HAVANA	exon	40516911	40517091	0	-	.	gene_id "ENSMUSG00000139549.1"; transcript_id "ENSMUST00000353812.1"; gene_type "lncRNA"; gene_name "ENSMUSG00000139549"; transcript_type "lncRNA"; transcript_name "ENSMUST00000353812"; exon_number 2; exon_id "ENSMUSE00001696460.1"; level 2; tag "TAGENE";
chr15	HAVANA	exon	40517481	40517545	0	-	.	gene_id "ENSMUSG00000139549.1"; transcript_id "ENSMUST00000353813.1"; gene_type "lncRNA"; gene_name "ENSMUSG00000139549"; transcript_type "lncRNA"; transcript_name "ENSMUST00000353813"; exon_number 2; exon_id "ENSMUSE00001696448.1"; level 2; tag "TAGENE";
chr15	ENSEMBL_gcm37	exon	40517481	40517545	0.0112628841713479	-	.	gene_id "ENSMUSG00000139549.1"; transcript_id "ENSMUSG00000139549.1_tx_10"; exon_id "chr15_40517481_40517545_-"; exonnum "1"; txlen "1400";
chr15	HAVANA	exon	40517481	40517555	0	-	.	gene_id "ENSMUSG00000139549.1"; transcript_id "ENSMUST00000353818.1"; gene_type "lncRNA"; gene_name "ENSMUSG00000139549"; transcript_type "lncRNA"; transcript_name "ENSMUST00000353818"; exon_number 1; exon_id "ENSMUSE00001696443.1"; level 2; tag "basic"; tag "TAGENE";
chr15	HAVANA	exon	40517481	40517735	0	-	.	gene_id "ENSMUSG00000139549.1"; transcript_id "ENSMUST00000353816.1"; gene_type "lncRNA"; gene_name "ENSMUSG00000139549"; transcript_type "lncRNA"; transcript_name "ENSMUST00000353816"; exon_number 1; exon_id "ENSMUSE00001696467.1"; level 2; tag "TAGENE";
chr15	HAVANA	exon	40517481	40517756	0	-	.	gene_id "ENSMUSG00000139549.1"; transcript_id "ENSMUST00000353815.1"; gene_type "lncRNA"; gene_name "ENSMUSG00000139549"; transcript_type "lncRNA"; transcript_name "ENSMUST00000353815"; exon_number 1; exon_id "ENSMUSE00001696468.1"; level 2; tag "basic"; tag "TAGENE";
chr15	HAVANA	exon	40517481	40517807	0	-	.	gene_id "ENSMUSG00000139549.1"; transcript_id "ENSMUST00000353820.1"; gene_type "lncRNA"; gene_name "ENSMUSG00000139549"; transcript_type "lncRNA"; transcript_name "ENSMUST00000353820"; exon_number 1; exon_id "ENSMUSE00001696457.1"; level 2; tag "TAGENE";
chr15	HAVANA	exon	40517481	40517868	0	-	.	gene_id "ENSMUSG00000139549.1"; transcript_id "ENSMUST00000353821.1"; gene_type "lncRNA"; gene_name "ENSMUSG00000139549"; transcript_type "lncRNA"; transcript_name "ENSMUST00000353821"; exon_number 1; exon_id "ENSMUSE00001696453.1"; level 2; tag "TAGENE";
chr15	HAVANA	exon	40517481	40518063	0	-	.	gene_id "ENSMUSG00000139549.1"; transcript_id "ENSMUST00000353817.1"; gene_type "lncRNA"; gene_name "ENSMUSG00000139549"; transcript_type "lncRNA"; transcript_name "ENSMUST00000353817"; exon_number 1; exon_id "ENSMUSE00001696455.1"; level 2; tag "TAGENE";
chr15	HAVANA	exon	40517481	40518117	0	-	.	gene_id "ENSMUSG00000139549.1"; transcript_id "ENSMUST00000353814.1"; gene_type "lncRNA"; gene_name "ENSMUSG00000139549"; transcript_type "lncRNA"; transcript_name "ENSMUST00000353814"; exon_number 1; exon_id "ENSMUSE00001696437.1"; level 2; tag "Ensembl_canonical"; tag "GENCODE_Primary"; tag "TAGENE";
chr15	HAVANA	exon	40518821	40518946	0	-	.	gene_id "ENSMUSG00000139549.1"; transcript_id "ENSMUST00000353813.1"; gene_type "lncRNA"; gene_name "ENSMUSG00000139549"; transcript_type "lncRNA"; transcript_name "ENSMUST00000353813"; exon_number 1; exon_id "ENSMUSE00001696466.1"; level 2; tag "TAGENE";
chr15	HAVANA	exon	40518821	40518987	0	-	.	gene_id "ENSMUSG00000139549.1"; transcript_id "ENSMUST00000353812.1"; gene_type "lncRNA"; gene_name "ENSMUSG00000139549"; transcript_type "lncRNA"; transcript_name "ENSMUST00000353812"; exon_number 1; exon_id "ENSMUSE00001696459.1"; level 2; tag "TAGENE";
chr15	HAVANA	exon	40518821	40519006	0	-	.	gene_id "ENSMUSG00000139549.1"; transcript_id "ENSMUST00000353809.1"; gene_type "lncRNA"; gene_name "ENSMUSG00000139549"; transcript_type "lncRNA"; transcript_name "ENSMUST00000353809"; exon_number 1; exon_id "ENSMUSE00001696470.1"; level 2; tag "TAGENE";
chr15	HAVANA	exon	40518821	40519015	0	-	.	gene_id "ENSMUSG00000139549.1"; transcript_id "ENSMUST00000353811.1"; gene_type "lncRNA"; gene_name "ENSMUSG00000139549"; transcript_type "lncRNA"; transcript_name "ENSMUST00000353811"; exon_number 1; exon_id "ENSMUSE00001696445.1"; level 2; tag "basic"; tag "TAGENE";
chr15	HAVANA	exon	40518821	40519548	0	-	.	gene_id "ENSMUSG00000139549.1"; transcript_id "ENSMUST00000353810.1"; gene_type "lncRNA"; gene_name "ENSMUSG00000139549"; transcript_type "lncRNA"; transcript_name "ENSMUST00000353810"; exon_number 1; exon_id "ENSMUSE00001696452.1"; level 2; tag "TAGENE";
chr15	sragcm37_es	exon	40579255	40579525	0.0740686710824902	-	.	gene_id "ENSMUSG00000132183.1"; transcript_id "ENSMUSG00000132183.1_tx_2"; exon_id "chr15_40579255_40579525_-"; exonnum "3"; txlen "518";
chr15	sragcm37_mid	exon	40590634	40590810	0.0740686710824902	-	.	gene_id "ENSMUSG00000132183.1"; transcript_id "ENSMUSG00000132183.1_tx_2"; exon_id "chr15_40590634_40590810_-"; exonnum "2"; txlen "518";
chr15	sragcm37_mid	exon	40596414	40596483	0.0740686710824902	-	.	gene_id "ENSMUSG00000132183.1"; transcript_id "ENSMUSG00000132183.1_tx_2"; exon_id "chr15_40596414_40596483_-"; exonnum "1"; txlen "518";
chr15	HAVANA	exon	40602688	40602921	0	-	.	gene_id "ENSMUSG00000132183.1"; transcript_id "ENSMUST00000310545.1"; gene_type "lncRNA"; gene_name "ENSMUSG00000132183"; transcript_type "lncRNA"; transcript_name "ENSMUST00000310545"; exon_number 2; exon_id "ENSMUSE00001613387.1"; level 2; tag "TAGENE";
chr15	HAVANA	exon	40602688	40602921	0	-	.	gene_id "ENSMUSG00000132183.1"; transcript_id "ENSMUST00000310544.1"; gene_type "lncRNA"; gene_name "ENSMUSG00000132183"; transcript_type "lncRNA"; transcript_name "ENSMUST00000310544"; exon_number 2; exon_id "ENSMUSE00001613387.1"; level 2; tag "basic"; tag "Ensembl_canonical"; tag "GENCODE_Primary"; tag "TAGENE";
chr15	HAVANA	transcript	40602688	40605294	0	-	.	gene_id "ENSMUSG00000132183.1"; transcript_id "ENSMUST00000310545.1"; gene_type "lncRNA"; gene_name "ENSMUSG00000132183"; transcript_type "lncRNA"; transcript_name "ENSMUST00000310545"; level 2; tag "TAGENE";
chr15	HAVANA	gene	40602688	40605504	0	-	.	gene_id "ENSMUSG00000132183.1"; gene_type "lncRNA"; gene_name "ENSMUSG00000132183"; level 2;
chr15	HAVANA	transcript	40602688	40605504	0	-	.	gene_id "ENSMUSG00000132183.1"; transcript_id "ENSMUST00000310544.1"; gene_type "lncRNA"; gene_name "ENSMUSG00000132183"; transcript_type "lncRNA"; transcript_name "ENSMUST00000310544"; level 2; tag "basic"; tag "Ensembl_canonical"; tag "GENCODE_Primary"; tag "TAGENE";
chr15	HAVANA	exon	40605086	40605294	0	-	.	gene_id "ENSMUSG00000132183.1"; transcript_id "ENSMUST00000310545.1"; gene_type "lncRNA"; gene_name "ENSMUSG00000132183"; transcript_type "lncRNA"; transcript_name "ENSMUST00000310545"; exon_number 1; exon_id "ENSMUSE00001613388.1"; level 2; tag "TAGENE";
chr15	HAVANA	exon	40605172	40605504	0	-	.	gene_id "ENSMUSG00000132183.1"; transcript_id "ENSMUST00000310544.1"; gene_type "lncRNA"; gene_name "ENSMUSG00000132183"; transcript_type "lncRNA"; transcript_name "ENSMUST00000310544"; exon_number 1; exon_id "ENSMUSE00001613386.1"; level 2; tag "basic"; tag "Ensembl_canonical"; tag "GENCODE_Primary"; tag "TAGENE";
chr15	sragcm37_es	exon	40678900	40679150	0.00970555345037344	-	.	gene_id "ENSMUSG00000130749.1"; transcript_id "ENSMUSG00000130749.1_tx_15"; exon_id "chr15_40678900_40679150_-"; exonnum "11"; txlen "1643";
chr15	sragcm37_es	exon	40678900	40679150	0.00970555345037344	-	.	gene_id "ENSMUSG00000130749.1"; transcript_id "ENSMUSG00000130749.1_tx_16"; exon_id "chr15_40678900_40679150_-"; exonnum "11"; txlen "1645";
chr15	sragcm37_es	exon	40678900	40679150	0.00970555345037344	-	.	gene_id "ENSMUSG00000130749.1"; transcript_id "ENSMUSG00000130749.1_tx_17"; exon_id "chr15_40678900_40679150_-"; exonnum "9"; txlen "1497";
chr15	sragcm37_es	exon	40678900	40679150	0.00970555345037344	-	.	gene_id "ENSMUSG00000130749.1"; transcript_id "ENSMUSG00000130749.1_tx_18"; exon_id "chr15_40678900_40679150_-"; exonnum "10"; txlen "1399";
chr15	sragcm37_es	exon	40678900	40679150	0.00970555345037344	-	.	gene_id "ENSMUSG00000130749.1"; transcript_id "ENSMUSG00000130749.1_tx_19"; exon_id "chr15_40678900_40679150_-"; exonnum "8"; txlen "1253";
chr15	sragcm37_es	exon	40678900	40679150	0.00970555345037344	-	.	gene_id "ENSMUSG00000130749.1"; transcript_id "ENSMUSG00000130749.1_tx_20"; exon_id "chr15_40678900_40679150_-"; exonnum "12"; txlen "1737";
chr15	sragcm37_es	exon	40678900	40679150	0.00970555345037344	-	.	gene_id "ENSMUSG00000130749.1"; transcript_id "ENSMUSG00000130749.1_tx_21"; exon_id "chr15_40678900_40679150_-"; exonnum "10"; txlen "1591";
chr15	sragcm37_es	exon	40678900	40679150	0.00913463854152794	-	.	gene_id "ENSMUSG00000130749.1"; transcript_id "ENSMUSG00000130749.1_tx_22"; exon_id "chr15_40678900_40679150_-"; exonnum "10"; txlen "1468";
chr15	sragcm37_es	exon	40678900	40679150	0.00913463854152794	-	.	gene_id "ENSMUSG00000130749.1"; transcript_id "ENSMUSG00000130749.1_tx_23"; exon_id "chr15_40678900_40679150_-"; exonnum "9"; txlen "1224";
chr15	sragcm37_es	exon	40678900	40679150	0.00913463854152794	-	.	gene_id "ENSMUSG00000130749.1"; transcript_id "ENSMUSG00000130749.1_tx_24"; exon_id "chr15_40678900_40679150_-"; exonnum "11"; txlen "1560";
chr15	sragcm37_es	exon	40678900	40679150	0.00913463854152794	-	.	gene_id "ENSMUSG00000130749.1"; transcript_id "ENSMUSG00000130749.1_tx_25"; exon_id "chr15_40678900_40679150_-"; exonnum "11"; txlen "1562";
chr15	sragcm37_es	exon	40678900	40679150	0.00913463854152794	-	.	gene_id "ENSMUSG00000130749.1"; transcript_id "ENSMUSG00000130749.1_tx_26"; exon_id "chr15_40678900_40679150_-"; exonnum "9"; txlen "1414";
chr15	sragcm37_es	exon	40678900	40679150	0.00913463854152794	-	.	gene_id "ENSMUSG00000130749.1"; transcript_id "ENSMUSG00000130749.1_tx_27"; exon_id "chr15_40678900_40679150_-"; exonnum "10"; txlen "1316";
chr15	sragcm37_es	exon	40678900	40679150	0.00913463854152794	-	.	gene_id "ENSMUSG00000130749.1"; transcript_id "ENSMUSG00000130749.1_tx_28"; exon_id "chr15_40678900_40679150_-"; exonnum "8"; txlen "1170";
chr15	sragcm37_es	exon	40678900	40679150	0.00913463854152794	-	.	gene_id "ENSMUSG00000130749.1"; transcript_id "ENSMUSG00000130749.1_tx_29"; exon_id "chr15_40678900_40679150_-"; exonnum "12"; txlen "1654";
chr15	sragcm37_es	exon	40678900	40679150	0.00913463854152794	-	.	gene_id "ENSMUSG00000130749.1"; transcript_id "ENSMUSG00000130749.1_tx_30"; exon_id "chr15_40678900_40679150_-"; exonnum "10"; txlen "1508";
chr15	sragcm37_es	exon	40678900	40679150	0.00834282653797327	-	.	gene_id "ENSMUSG00000130749.1"; transcript_id "ENSMUSG00000130749.1_tx_31"; exon_id "chr15_40678900_40679150_-"; exonnum "9"; txlen "1461";
chr15	sragcm37_es	exon	40678900	40679150	0.00834282653797327	-	.	gene_id "ENSMUSG00000130749.1"; transcript_id "ENSMUSG00000130749.1_tx_32"; exon_id "chr15_40678900_40679150_-"; exonnum "8"; txlen "1217";
chr15	sragcm37_es	exon	40678900	40679150	0.00685097890614595	-	.	gene_id "ENSMUSG00000130749.1"; transcript_id "ENSMUSG00000130749.1_tx_33"; exon_id "chr15_40678900_40679150_-"; exonnum "9"; txlen "1378";
chr15	sragcm37_es	exon	40678900	40679150	0.00685097890614595	-	.	gene_id "ENSMUSG00000130749.1"; transcript_id "ENSMUSG00000130749.1_tx_34"; exon_id "chr15_40678900_40679150_-"; exonnum "8"; txlen "1134";
chr15	sragcm37_es	exon	40678900	40679150	0.00685097890614595	-	.	gene_id "ENSMUSG00000130749.1"; transcript_id "ENSMUSG00000130749.1_tx_35"; exon_id "chr15_40678900_40679150_-"; exonnum "10"; txlen "1553";
chr15	sragcm37_es	exon	40678900	40679150	0.00685097890614595	-	.	gene_id "ENSMUSG00000130749.1"; transcript_id "ENSMUSG00000130749.1_tx_36"; exon_id "chr15_40678900_40679150_-"; exonnum "10"; txlen "1470";
chr15	sragcm37_es	exon	40678900	40679150	0.00685097890614595	-	.	gene_id "ENSMUSG00000130749.1"; transcript_id "ENSMUSG00000130749.1_tx_37"; exon_id "chr15_40678900_40679150_-"; exonnum "10"; txlen "1555";
chr15	sragcm37_es	exon	40678900	40679150	0.00685097890614595	-	.	gene_id "ENSMUSG00000130749.1"; transcript_id "ENSMUSG00000130749.1_tx_38"; exon_id "chr15_40678900_40679150_-"; exonnum "10"; txlen "1472";
chr15	sragcm37_es	exon	40678900	40679150	0.00685097890614595	-	.	gene_id "ENSMUSG00000130749.1"; transcript_id "ENSMUSG00000130749.1_tx_39"; exon_id "chr15_40678900_40679150_-"; exonnum "8"; txlen "1407";
chr15	sragcm37_es	exon	40678900	40679150	0.00685097890614595	-	.	gene_id "ENSMUSG00000130749.1"; transcript_id "ENSMUSG00000130749.1_tx_40"; exon_id "chr15_40678900_40679150_-"; exonnum "8"; txlen "1324";
chr15	sragcm37_es	exon	40678900	40679150	0.00685097890614595	-	.	gene_id "ENSMUSG00000130749.1"; transcript_id "ENSMUSG00000130749.1_tx_41"; exon_id "chr15_40678900_40679150_-"; exonnum "9"; txlen "1309";
chr15	sragcm37_es	exon	40678900	40679150	0.00266426957461232	-	.	gene_id "ENSMUSG00000130749.1"; transcript_id "ENSMUSG00000130749.1_tx_42"; exon_id "chr15_40678900_40679150_-"; exonnum "13"; txlen "1951";
chr15	sragcm37_es	exon	40678900	40679150	0.00266426957461232	-	.	gene_id "ENSMUSG00000130749.1"; transcript_id "ENSMUSG00000130749.1_tx_43"; exon_id "chr15_40678900_40679150_-"; exonnum "13"; txlen "1868";
chr15	sragcm37_es	exon	40678900	40679150	0.0111974010822007	-	.	gene_id "ENSMUSG00000130749.1"; transcript_id "ENSMUSG00000130749.1_tx_8"; exon_id "chr15_40678900_40679150_-"; exonnum "10"; txlen "1551";
chr15	sragcm37_es	exon	40678900	40679150	0.0111974010822007	-	.	gene_id "ENSMUSG00000130749.1"; transcript_id "ENSMUSG00000130749.1_tx_9"; exon_id "chr15_40678900_40679150_-"; exonnum "9"; txlen "1307";
chr15	sragcm37_mid	exon	40689500	40689619	0.00913463854152794	-	.	gene_id "ENSMUSG00000130749.1"; transcript_id "ENSMUSG00000130749.1_tx_22"; exon_id "chr15_40689500_40689619_-"; exonnum "9"; txlen "1468";
chr15	sragcm37_mid	exon	40689500	40689619	0.00913463854152794	-	.	gene_id "ENSMUSG00000130749.1"; transcript_id "ENSMUSG00000130749.1_tx_23"; exon_id "chr15_40689500_40689619_-"; exonnum "8"; txlen "1224";
chr15	sragcm37_mid	exon	40689500	40689619	0.00913463854152794	-	.	gene_id "ENSMUSG00000130749.1"; transcript_id "ENSMUSG00000130749.1_tx_24"; exon_id "chr15_40689500_40689619_-"; exonnum "10"; txlen "1560";
chr15	sragcm37_mid	exon	40689500	40689619	0.00913463854152794	-	.	gene_id "ENSMUSG00000130749.1"; transcript_id "ENSMUSG00000130749.1_tx_25"; exon_id "chr15_40689500_40689619_-"; exonnum "10"; txlen "1562";
chr15	sragcm37_mid	exon	40689500	40689619	0.00913463854152794	-	.	gene_id "ENSMUSG00000130749.1"; transcript_id "ENSMUSG00000130749.1_tx_26"; exon_id "chr15_40689500_40689619_-"; exonnum "8"; txlen "1414";
chr15	sragcm37_mid	exon	40689500	40689619	0.00913463854152794	-	.	gene_id "ENSMUSG00000130749.1"; transcript_id "ENSMUSG00000130749.1_tx_27"; exon_id "chr15_40689500_40689619_-"; exonnum "9"; txlen "1316";
chr15	sragcm37_mid	exon	40689500	40689619	0.00913463854152794	-	.	gene_id "ENSMUSG00000130749.1"; transcript_id "ENSMUSG00000130749.1_tx_28"; exon_id "chr15_40689500_40689619_-"; exonnum "7"; txlen "1170";
chr15	sragcm37_mid	exon	40689500	40689619	0.00913463854152794	-	.	gene_id "ENSMUSG00000130749.1"; transcript_id "ENSMUSG00000130749.1_tx_29"; exon_id "chr15_40689500_40689619_-"; exonnum "11"; txlen "1654";
chr15	sragcm37_mid	exon	40689500	40689619	0.00913463854152794	-	.	gene_id "ENSMUSG00000130749.1"; transcript_id "ENSMUSG00000130749.1_tx_30"; exon_id "chr15_40689500_40689619_-"; exonnum "9"; txlen "1508";
chr15	sragcm37_mid	exon	40689500	40689619	0.00685097890614595	-	.	gene_id "ENSMUSG00000130749.1"; transcript_id "ENSMUSG00000130749.1_tx_33"; exon_id "chr15_40689500_40689619_-"; exonnum "8"; txlen "1378";
chr15	sragcm37_mid	exon	40689500	40689619	0.00685097890614595	-	.	gene_id "ENSMUSG00000130749.1"; transcript_id "ENSMUSG00000130749.1_tx_34"; exon_id "chr15_40689500_40689619_-"; exonnum "7"; txlen "1134";
chr15	sragcm37_mid	exon	40689500	40689619	0.00685097890614595	-	.	gene_id "ENSMUSG00000130749.1"; transcript_id "ENSMUSG00000130749.1_tx_36"; exon_id "chr15_40689500_40689619_-"; exonnum "9"; txlen "1470";
chr15	sragcm37_mid	exon	40689500	40689619	0.00685097890614595	-	.	gene_id "ENSMUSG00000130749.1"; transcript_id "ENSMUSG00000130749.1_tx_38"; exon_id "chr15_40689500_40689619_-"; exonnum "9"; txlen "1472";
chr15	sragcm37_mid	exon	40689500	40689619	0.00685097890614595	-	.	gene_id "ENSMUSG00000130749.1"; transcript_id "ENSMUSG00000130749.1_tx_40"; exon_id "chr15_40689500_40689619_-"; exonnum "7"; txlen "1324";
chr15	sragcm37_mid	exon	40689500	40689619	0.00266426957461232	-	.	gene_id "ENSMUSG00000130749.1"; transcript_id "ENSMUSG00000130749.1_tx_43"; exon_id "chr15_40689500_40689619_-"; exonnum "12"; txlen "1868";
chr15	sragcm37_mid	exon	40689500	40689702	0.00970555345037344	-	.	gene_id "ENSMUSG00000130749.1"; transcript_id "ENSMUSG00000130749.1_tx_15"; exon_id "chr15_40689500_40689702_-"; exonnum "10"; txlen "1643";
chr15	sragcm37_mid	exon	40689500	40689702	0.00970555345037344	-	.	gene_id "ENSMUSG00000130749.1"; transcript_id "ENSMUSG00000130749.1_tx_16"; exon_id "chr15_40689500_40689702_-"; exonnum "10"; txlen "1645";
chr15	sragcm37_mid	exon	40689500	40689702	0.00970555345037344	-	.	gene_id "ENSMUSG00000130749.1"; transcript_id "ENSMUSG00000130749.1_tx_17"; exon_id "chr15_40689500_40689702_-"; exonnum "8"; txlen "1497";
chr15	sragcm37_mid	exon	40689500	40689702	0.00970555345037344	-	.	gene_id "ENSMUSG00000130749.1"; transcript_id "ENSMUSG00000130749.1_tx_18"; exon_id "chr15_40689500_40689702_-"; exonnum "9"; txlen "1399";
chr15	sragcm37_mid	exon	40689500	40689702	0.00970555345037344	-	.	gene_id "ENSMUSG00000130749.1"; transcript_id "ENSMUSG00000130749.1_tx_19"; exon_id "chr15_40689500_40689702_-"; exonnum "7"; txlen "1253";
chr15	sragcm37_mid	exon	40689500	40689702	0.00970555345037344	-	.	gene_id "ENSMUSG00000130749.1"; transcript_id "ENSMUSG00000130749.1_tx_20"; exon_id "chr15_40689500_40689702_-"; exonnum "11"; txlen "1737";
chr15	sragcm37_mid	exon	40689500	40689702	0.00970555345037344	-	.	gene_id "ENSMUSG00000130749.1"; transcript_id "ENSMUSG00000130749.1_tx_21"; exon_id "chr15_40689500_40689702_-"; exonnum "9"; txlen "1591";
chr15	sragcm37_mid	exon	40689500	40689702	0.00834282653797327	-	.	gene_id "ENSMUSG00000130749.1"; transcript_id "ENSMUSG00000130749.1_tx_31"; exon_id "chr15_40689500_40689702_-"; exonnum "8"; txlen "1461";
chr15	sragcm37_mid	exon	40689500	40689702	0.00834282653797327	-	.	gene_id "ENSMUSG00000130749.1"; transcript_id "ENSMUSG00000130749.1_tx_32"; exon_id "chr15_40689500_40689702_-"; exonnum "7"; txlen "1217";
chr15	sragcm37_mid	exon	40689500	40689702	0.00685097890614595	-	.	gene_id "ENSMUSG00000130749.1"; transcript_id "ENSMUSG00000130749.1_tx_35"; exon_id "chr15_40689500_40689702_-"; exonnum "9"; txlen "1553";
chr15	sragcm37_mid	exon	40689500	40689702	0.00685097890614595	-	.	gene_id "ENSMUSG00000130749.1"; transcript_id "ENSMUSG00000130749.1_tx_37"; exon_id "chr15_40689500_40689702_-"; exonnum "9"; txlen "1555";
chr15	sragcm37_mid	exon	40689500	40689702	0.00685097890614595	-	.	gene_id "ENSMUSG00000130749.1"; transcript_id "ENSMUSG00000130749.1_tx_39"; exon_id "chr15_40689500_40689702_-"; exonnum "7"; txlen "1407";
chr15	sragcm37_mid	exon	40689500	40689702	0.00685097890614595	-	.	gene_id "ENSMUSG00000130749.1"; transcript_id "ENSMUSG00000130749.1_tx_41"; exon_id "chr15_40689500_40689702_-"; exonnum "8"; txlen "1309";
chr15	sragcm37_mid	exon	40689500	40689702	0.00266426957461232	-	.	gene_id "ENSMUSG00000130749.1"; transcript_id "ENSMUSG00000130749.1_tx_42"; exon_id "chr15_40689500_40689702_-"; exonnum "12"; txlen "1951";
chr15	sragcm37_mid	exon	40689500	40689702	0.0111974010822007	-	.	gene_id "ENSMUSG00000130749.1"; transcript_id "ENSMUSG00000130749.1_tx_8"; exon_id "chr15_40689500_40689702_-"; exonnum "9"; txlen "1551";
chr15	sragcm37_mid	exon	40689500	40689702	0.0111974010822007	-	.	gene_id "ENSMUSG00000130749.1"; transcript_id "ENSMUSG00000130749.1_tx_9"; exon_id "chr15_40689500_40689702_-"; exonnum "8"; txlen "1307";
chr15	sragcm37_mid	exon	40691019	40691093	0.00970555345037344	-	.	gene_id "ENSMUSG00000130749.1"; transcript_id "ENSMUSG00000130749.1_tx_15"; exon_id "chr15_40691019_40691093_-"; exonnum "9"; txlen "1643";
chr15	sragcm37_mid	exon	40691019	40691093	0.00970555345037344	-	.	gene_id "ENSMUSG00000130749.1"; transcript_id "ENSMUSG00000130749.1_tx_16"; exon_id "chr15_40691019_40691093_-"; exonnum "9"; txlen "1645";
chr15	sragcm37_mid	exon	40691019	40691093	0.00970555345037344	-	.	gene_id "ENSMUSG00000130749.1"; transcript_id "ENSMUSG00000130749.1_tx_17"; exon_id "chr15_40691019_40691093_-"; exonnum "7"; txlen "1497";
chr15	sragcm37_mid	exon	40691019	40691093	0.00970555345037344	-	.	gene_id "ENSMUSG00000130749.1"; transcript_id "ENSMUSG00000130749.1_tx_18"; exon_id "chr15_40691019_40691093_-"; exonnum "8"; txlen "1399";
chr15	sragcm37_mid	exon	40691019	40691093	0.00970555345037344	-	.	gene_id "ENSMUSG00000130749.1"; transcript_id "ENSMUSG00000130749.1_tx_19"; exon_id "chr15_40691019_40691093_-"; exonnum "6"; txlen "1253";
chr15	sragcm37_mid	exon	40691019	40691093	0.00970555345037344	-	.	gene_id "ENSMUSG00000130749.1"; transcript_id "ENSMUSG00000130749.1_tx_20"; exon_id "chr15_40691019_40691093_-"; exonnum "10"; txlen "1737";
chr15	sragcm37_mid	exon	40691019	40691093	0.00970555345037344	-	.	gene_id "ENSMUSG00000130749.1"; transcript_id "ENSMUSG00000130749.1_tx_21"; exon_id "chr15_40691019_40691093_-"; exonnum "8"; txlen "1591";
chr15	sragcm37_mid	exon	40691019	40691093	0.00913463854152794	-	.	gene_id "ENSMUSG00000130749.1"; transcript_id "ENSMUSG00000130749.1_tx_22"; exon_id "chr15_40691019_40691093_-"; exonnum "8"; txlen "1468";
chr15	sragcm37_mid	exon	40691019	40691093	0.00913463854152794	-	.	gene_id "ENSMUSG00000130749.1"; transcript_id "ENSMUSG00000130749.1_tx_23"; exon_id "chr15_40691019_40691093_-"; exonnum "7"; txlen "1224";
chr15	sragcm37_mid	exon	40691019	40691093	0.00913463854152794	-	.	gene_id "ENSMUSG00000130749.1"; transcript_id "ENSMUSG00000130749.1_tx_24"; exon_id "chr15_40691019_40691093_-"; exonnum "9"; txlen "1560";
chr15	sragcm37_mid	exon	40691019	40691093	0.00913463854152794	-	.	gene_id "ENSMUSG00000130749.1"; transcript_id "ENSMUSG00000130749.1_tx_25"; exon_id "chr15_40691019_40691093_-"; exonnum "9"; txlen "1562";
chr15	sragcm37_mid	exon	40691019	40691093	0.00913463854152794	-	.	gene_id "ENSMUSG00000130749.1"; transcript_id "ENSMUSG00000130749.1_tx_26"; exon_id "chr15_40691019_40691093_-"; exonnum "7"; txlen "1414";
chr15	sragcm37_mid	exon	40691019	40691093	0.00913463854152794	-	.	gene_id "ENSMUSG00000130749.1"; transcript_id "ENSMUSG00000130749.1_tx_27"; exon_id "chr15_40691019_40691093_-"; exonnum "8"; txlen "1316";
chr15	sragcm37_mid	exon	40691019	40691093	0.00913463854152794	-	.	gene_id "ENSMUSG00000130749.1"; transcript_id "ENSMUSG00000130749.1_tx_28"; exon_id "chr15_40691019_40691093_-"; exonnum "6"; txlen "1170";
chr15	sragcm37_mid	exon	40691019	40691093	0.00913463854152794	-	.	gene_id "ENSMUSG00000130749.1"; transcript_id "ENSMUSG00000130749.1_tx_29"; exon_id "chr15_40691019_40691093_-"; exonnum "10"; txlen "1654";
chr15	sragcm37_mid	exon	40691019	40691093	0.00913463854152794	-	.	gene_id "ENSMUSG00000130749.1"; transcript_id "ENSMUSG00000130749.1_tx_30"; exon_id "chr15_40691019_40691093_-"; exonnum "8"; txlen "1508";
chr15	sragcm37_mid	exon	40691019	40691093	0.00834282653797327	-	.	gene_id "ENSMUSG00000130749.1"; transcript_id "ENSMUSG00000130749.1_tx_31"; exon_id "chr15_40691019_40691093_-"; exonnum "7"; txlen "1461";
chr15	sragcm37_mid	exon	40691019	40691093	0.00834282653797327	-	.	gene_id "ENSMUSG00000130749.1"; transcript_id "ENSMUSG00000130749.1_tx_32"; exon_id "chr15_40691019_40691093_-"; exonnum "6"; txlen "1217";
chr15	sragcm37_mid	exon	40691019	40691093	0.00685097890614595	-	.	gene_id "ENSMUSG00000130749.1"; transcript_id "ENSMUSG00000130749.1_tx_33"; exon_id "chr15_40691019_40691093_-"; exonnum "7"; txlen "1378";
chr15	sragcm37_mid	exon	40691019	40691093	0.00685097890614595	-	.	gene_id "ENSMUSG00000130749.1"; transcript_id "ENSMUSG00000130749.1_tx_34"; exon_id "chr15_40691019_40691093_-"; exonnum "6"; txlen "1134";
chr15	sragcm37_mid	exon	40691019	40691093	0.00685097890614595	-	.	gene_id "ENSMUSG00000130749.1"; transcript_id "ENSMUSG00000130749.1_tx_35"; exon_id "chr15_40691019_40691093_-"; exonnum "8"; txlen "1553";
chr15	sragcm37_mid	exon	40691019	40691093	0.00685097890614595	-	.	gene_id "ENSMUSG00000130749.1"; transcript_id "ENSMUSG00000130749.1_tx_36"; exon_id "chr15_40691019_40691093_-"; exonnum "8"; txlen "1470";
chr15	sragcm37_mid	exon	40691019	40691093	0.00685097890614595	-	.	gene_id "ENSMUSG00000130749.1"; transcript_id "ENSMUSG00000130749.1_tx_37"; exon_id "chr15_40691019_40691093_-"; exonnum "8"; txlen "1555";
chr15	sragcm37_mid	exon	40691019	40691093	0.00685097890614595	-	.	gene_id "ENSMUSG00000130749.1"; transcript_id "ENSMUSG00000130749.1_tx_38"; exon_id "chr15_40691019_40691093_-"; exonnum "8"; txlen "1472";
chr15	sragcm37_mid	exon	40691019	40691093	0.00685097890614595	-	.	gene_id "ENSMUSG00000130749.1"; transcript_id "ENSMUSG00000130749.1_tx_39"; exon_id "chr15_40691019_40691093_-"; exonnum "6"; txlen "1407";
chr15	sragcm37_mid	exon	40691019	40691093	0.00685097890614595	-	.	gene_id "ENSMUSG00000130749.1"; transcript_id "ENSMUSG00000130749.1_tx_40"; exon_id "chr15_40691019_40691093_-"; exonnum "6"; txlen "1324";
chr15	sragcm37_mid	exon	40691019	40691093	0.00685097890614595	-	.	gene_id "ENSMUSG00000130749.1"; transcript_id "ENSMUSG00000130749.1_tx_41"; exon_id "chr15_40691019_40691093_-"; exonnum "7"; txlen "1309";
chr15	sragcm37_mid	exon	40691019	40691093	0.00266426957461232	-	.	gene_id "ENSMUSG00000130749.1"; transcript_id "ENSMUSG00000130749.1_tx_42"; exon_id "chr15_40691019_40691093_-"; exonnum "11"; txlen "1951";
chr15	sragcm37_mid	exon	40691019	40691093	0.00266426957461232	-	.	gene_id "ENSMUSG00000130749.1"; transcript_id "ENSMUSG00000130749.1_tx_43"; exon_id "chr15_40691019_40691093_-"; exonnum "11"; txlen "1868";
chr15	sragcm37_mid	exon	40691019	40691093	0.0111974010822007	-	.	gene_id "ENSMUSG00000130749.1"; transcript_id "ENSMUSG00000130749.1_tx_8"; exon_id "chr15_40691019_40691093_-"; exonnum "8"; txlen "1551";
chr15	sragcm37_mid	exon	40691019	40691093	0.0111974010822007	-	.	gene_id "ENSMUSG00000130749.1"; transcript_id "ENSMUSG00000130749.1_tx_9"; exon_id "chr15_40691019_40691093_-"; exonnum "7"; txlen "1307";
chr15	sragcm37_mid	exon	40696329	40696479	0.00970555345037344	-	.	gene_id "ENSMUSG00000130749.1"; transcript_id "ENSMUSG00000130749.1_tx_15"; exon_id "chr15_40696329_40696479_-"; exonnum "8"; txlen "1643";
chr15	sragcm37_mid	exon	40696329	40696479	0.00970555345037344	-	.	gene_id "ENSMUSG00000130749.1"; transcript_id "ENSMUSG00000130749.1_tx_16"; exon_id "chr15_40696329_40696479_-"; exonnum "8"; txlen "1645";
chr15	sragcm37_mid	exon	40696329	40696479	0.00970555345037344	-	.	gene_id "ENSMUSG00000130749.1"; transcript_id "ENSMUSG00000130749.1_tx_17"; exon_id "chr15_40696329_40696479_-"; exonnum "6"; txlen "1497";
chr15	sragcm37_mid	exon	40696329	40696479	0.00970555345037344	-	.	gene_id "ENSMUSG00000130749.1"; transcript_id "ENSMUSG00000130749.1_tx_18"; exon_id "chr15_40696329_40696479_-"; exonnum "7"; txlen "1399";
chr15	sragcm37_mid	exon	40696329	40696479	0.00970555345037344	-	.	gene_id "ENSMUSG00000130749.1"; transcript_id "ENSMUSG00000130749.1_tx_19"; exon_id "chr15_40696329_40696479_-"; exonnum "5"; txlen "1253";
chr15	sragcm37_mid	exon	40696329	40696479	0.00970555345037344	-	.	gene_id "ENSMUSG00000130749.1"; transcript_id "ENSMUSG00000130749.1_tx_20"; exon_id "chr15_40696329_40696479_-"; exonnum "9"; txlen "1737";
chr15	sragcm37_mid	exon	40696329	40696479	0.00970555345037344	-	.	gene_id "ENSMUSG00000130749.1"; transcript_id "ENSMUSG00000130749.1_tx_21"; exon_id "chr15_40696329_40696479_-"; exonnum "7"; txlen "1591";
chr15	sragcm37_mid	exon	40696329	40696479	0.00913463854152794	-	.	gene_id "ENSMUSG00000130749.1"; transcript_id "ENSMUSG00000130749.1_tx_22"; exon_id "chr15_40696329_40696479_-"; exonnum "7"; txlen "1468";
chr15	sragcm37_mid	exon	40696329	40696479	0.00913463854152794	-	.	gene_id "ENSMUSG00000130749.1"; transcript_id "ENSMUSG00000130749.1_tx_23"; exon_id "chr15_40696329_40696479_-"; exonnum "6"; txlen "1224";
chr15	sragcm37_mid	exon	40696329	40696479	0.00913463854152794	-	.	gene_id "ENSMUSG00000130749.1"; transcript_id "ENSMUSG00000130749.1_tx_24"; exon_id "chr15_40696329_40696479_-"; exonnum "8"; txlen "1560";
chr15	sragcm37_mid	exon	40696329	40696479	0.00913463854152794	-	.	gene_id "ENSMUSG00000130749.1"; transcript_id "ENSMUSG00000130749.1_tx_25"; exon_id "chr15_40696329_40696479_-"; exonnum "8"; txlen "1562";
chr15	sragcm37_mid	exon	40696329	40696479	0.00913463854152794	-	.	gene_id "ENSMUSG00000130749.1"; transcript_id "ENSMUSG00000130749.1_tx_26"; exon_id "chr15_40696329_40696479_-"; exonnum "6"; txlen "1414";
chr15	sragcm37_mid	exon	40696329	40696479	0.00913463854152794	-	.	gene_id "ENSMUSG00000130749.1"; transcript_id "ENSMUSG00000130749.1_tx_27"; exon_id "chr15_40696329_40696479_-"; exonnum "7"; txlen "1316";
chr15	sragcm37_mid	exon	40696329	40696479	0.00913463854152794	-	.	gene_id "ENSMUSG00000130749.1"; transcript_id "ENSMUSG00000130749.1_tx_28"; exon_id "chr15_40696329_40696479_-"; exonnum "5"; txlen "1170";
chr15	sragcm37_mid	exon	40696329	40696479	0.00913463854152794	-	.	gene_id "ENSMUSG00000130749.1"; transcript_id "ENSMUSG00000130749.1_tx_29"; exon_id "chr15_40696329_40696479_-"; exonnum "9"; txlen "1654";
chr15	sragcm37_mid	exon	40696329	40696479	0.00913463854152794	-	.	gene_id "ENSMUSG00000130749.1"; transcript_id "ENSMUSG00000130749.1_tx_30"; exon_id "chr15_40696329_40696479_-"; exonnum "7"; txlen "1508";
chr15	sragcm37_mid	exon	40696329	40696479	0.00834282653797327	-	.	gene_id "ENSMUSG00000130749.1"; transcript_id "ENSMUSG00000130749.1_tx_31"; exon_id "chr15_40696329_40696479_-"; exonnum "6"; txlen "1461";
chr15	sragcm37_mid	exon	40696329	40696479	0.00834282653797327	-	.	gene_id "ENSMUSG00000130749.1"; transcript_id "ENSMUSG00000130749.1_tx_32"; exon_id "chr15_40696329_40696479_-"; exonnum "5"; txlen "1217";
chr15	sragcm37_mid	exon	40696329	40696479	0.00685097890614595	-	.	gene_id "ENSMUSG00000130749.1"; transcript_id "ENSMUSG00000130749.1_tx_33"; exon_id "chr15_40696329_40696479_-"; exonnum "6"; txlen "1378";
chr15	sragcm37_mid	exon	40696329	40696479	0.00685097890614595	-	.	gene_id "ENSMUSG00000130749.1"; transcript_id "ENSMUSG00000130749.1_tx_34"; exon_id "chr15_40696329_40696479_-"; exonnum "5"; txlen "1134";
chr15	sragcm37_mid	exon	40696329	40696479	0.00685097890614595	-	.	gene_id "ENSMUSG00000130749.1"; transcript_id "ENSMUSG00000130749.1_tx_35"; exon_id "chr15_40696329_40696479_-"; exonnum "7"; txlen "1553";
chr15	sragcm37_mid	exon	40696329	40696479	0.00685097890614595	-	.	gene_id "ENSMUSG00000130749.1"; transcript_id "ENSMUSG00000130749.1_tx_36"; exon_id "chr15_40696329_40696479_-"; exonnum "7"; txlen "1470";
chr15	sragcm37_mid	exon	40696329	40696479	0.00685097890614595	-	.	gene_id "ENSMUSG00000130749.1"; transcript_id "ENSMUSG00000130749.1_tx_37"; exon_id "chr15_40696329_40696479_-"; exonnum "7"; txlen "1555";
chr15	sragcm37_mid	exon	40696329	40696479	0.00685097890614595	-	.	gene_id "ENSMUSG00000130749.1"; transcript_id "ENSMUSG00000130749.1_tx_38"; exon_id "chr15_40696329_40696479_-"; exonnum "7"; txlen "1472";
chr15	sragcm37_mid	exon	40696329	40696479	0.00685097890614595	-	.	gene_id "ENSMUSG00000130749.1"; transcript_id "ENSMUSG00000130749.1_tx_39"; exon_id "chr15_40696329_40696479_-"; exonnum "5"; txlen "1407";
chr15	sragcm37_mid	exon	40696329	40696479	0.00685097890614595	-	.	gene_id "ENSMUSG00000130749.1"; transcript_id "ENSMUSG00000130749.1_tx_40"; exon_id "chr15_40696329_40696479_-"; exonnum "5"; txlen "1324";
chr15	sragcm37_mid	exon	40696329	40696479	0.00685097890614595	-	.	gene_id "ENSMUSG00000130749.1"; transcript_id "ENSMUSG00000130749.1_tx_41"; exon_id "chr15_40696329_40696479_-"; exonnum "6"; txlen "1309";
chr15	sragcm37_mid	exon	40696329	40696479	0.00266426957461232	-	.	gene_id "ENSMUSG00000130749.1"; transcript_id "ENSMUSG00000130749.1_tx_42"; exon_id "chr15_40696329_40696479_-"; exonnum "10"; txlen "1951";
chr15	sragcm37_mid	exon	40696329	40696479	0.00266426957461232	-	.	gene_id "ENSMUSG00000130749.1"; transcript_id "ENSMUSG00000130749.1_tx_43"; exon_id "chr15_40696329_40696479_-"; exonnum "10"; txlen "1868";
chr15	sragcm37_mid	exon	40696329	40696479	0.0111974010822007	-	.	gene_id "ENSMUSG00000130749.1"; transcript_id "ENSMUSG00000130749.1_tx_8"; exon_id "chr15_40696329_40696479_-"; exonnum "7"; txlen "1551";
chr15	sragcm37_mid	exon	40696329	40696479	0.0111974010822007	-	.	gene_id "ENSMUSG00000130749.1"; transcript_id "ENSMUSG00000130749.1_tx_9"; exon_id "chr15_40696329_40696479_-"; exonnum "6"; txlen "1307";
chr15	sragcm37_mid	exon	40710061	40710274	0.00266426957461232	-	.	gene_id "ENSMUSG00000130749.1"; transcript_id "ENSMUSG00000130749.1_tx_42"; exon_id "chr15_40710061_40710274_-"; exonnum "9"; txlen "1951";
chr15	sragcm37_mid	exon	40710061	40710274	0.00266426957461232	-	.	gene_id "ENSMUSG00000130749.1"; transcript_id "ENSMUSG00000130749.1_tx_43"; exon_id "chr15_40710061_40710274_-"; exonnum "9"; txlen "1868";
chr15	sragcm37_mid	exon	40715731	40715820	0.00970555345037344	-	.	gene_id "ENSMUSG00000130749.1"; transcript_id "ENSMUSG00000130749.1_tx_15"; exon_id "chr15_40715731_40715820_-"; exonnum "7"; txlen "1643";
chr15	sragcm37_mid	exon	40715731	40715820	0.00970555345037344	-	.	gene_id "ENSMUSG00000130749.1"; transcript_id "ENSMUSG00000130749.1_tx_16"; exon_id "chr15_40715731_40715820_-"; exonnum "7"; txlen "1645";
chr15	sragcm37_mid	exon	40715731	40715820	0.00970555345037344	-	.	gene_id "ENSMUSG00000130749.1"; transcript_id "ENSMUSG00000130749.1_tx_17"; exon_id "chr15_40715731_40715820_-"; exonnum "5"; txlen "1497";
chr15	sragcm37_mid	exon	40715731	40715820	0.00970555345037344	-	.	gene_id "ENSMUSG00000130749.1"; transcript_id "ENSMUSG00000130749.1_tx_18"; exon_id "chr15_40715731_40715820_-"; exonnum "6"; txlen "1399";
chr15	sragcm37_mid	exon	40715731	40715820	0.00970555345037344	-	.	gene_id "ENSMUSG00000130749.1"; transcript_id "ENSMUSG00000130749.1_tx_19"; exon_id "chr15_40715731_40715820_-"; exonnum "4"; txlen "1253";
chr15	sragcm37_mid	exon	40715731	40715820	0.00970555345037344	-	.	gene_id "ENSMUSG00000130749.1"; transcript_id "ENSMUSG00000130749.1_tx_20"; exon_id "chr15_40715731_40715820_-"; exonnum "8"; txlen "1737";
chr15	sragcm37_mid	exon	40715731	40715820	0.00970555345037344	-	.	gene_id "ENSMUSG00000130749.1"; transcript_id "ENSMUSG00000130749.1_tx_21"; exon_id "chr15_40715731_40715820_-"; exonnum "6"; txlen "1591";
chr15	sragcm37_mid	exon	40715731	40715820	0.00913463854152794	-	.	gene_id "ENSMUSG00000130749.1"; transcript_id "ENSMUSG00000130749.1_tx_22"; exon_id "chr15_40715731_40715820_-"; exonnum "6"; txlen "1468";
chr15	sragcm37_mid	exon	40715731	40715820	0.00913463854152794	-	.	gene_id "ENSMUSG00000130749.1"; transcript_id "ENSMUSG00000130749.1_tx_23"; exon_id "chr15_40715731_40715820_-"; exonnum "5"; txlen "1224";
chr15	sragcm37_mid	exon	40715731	40715820	0.00913463854152794	-	.	gene_id "ENSMUSG00000130749.1"; transcript_id "ENSMUSG00000130749.1_tx_24"; exon_id "chr15_40715731_40715820_-"; exonnum "7"; txlen "1560";
chr15	sragcm37_mid	exon	40715731	40715820	0.00913463854152794	-	.	gene_id "ENSMUSG00000130749.1"; transcript_id "ENSMUSG00000130749.1_tx_25"; exon_id "chr15_40715731_40715820_-"; exonnum "7"; txlen "1562";
chr15	sragcm37_mid	exon	40715731	40715820	0.00913463854152794	-	.	gene_id "ENSMUSG00000130749.1"; transcript_id "ENSMUSG00000130749.1_tx_26"; exon_id "chr15_40715731_40715820_-"; exonnum "5"; txlen "1414";
chr15	sragcm37_mid	exon	40715731	40715820	0.00913463854152794	-	.	gene_id "ENSMUSG00000130749.1"; transcript_id "ENSMUSG00000130749.1_tx_27"; exon_id "chr15_40715731_40715820_-"; exonnum "6"; txlen "1316";
chr15	sragcm37_mid	exon	40715731	40715820	0.00913463854152794	-	.	gene_id "ENSMUSG00000130749.1"; transcript_id "ENSMUSG00000130749.1_tx_28"; exon_id "chr15_40715731_40715820_-"; exonnum "4"; txlen "1170";
chr15	sragcm37_mid	exon	40715731	40715820	0.00913463854152794	-	.	gene_id "ENSMUSG00000130749.1"; transcript_id "ENSMUSG00000130749.1_tx_29"; exon_id "chr15_40715731_40715820_-"; exonnum "8"; txlen "1654";
chr15	sragcm37_mid	exon	40715731	40715820	0.00913463854152794	-	.	gene_id "ENSMUSG00000130749.1"; transcript_id "ENSMUSG00000130749.1_tx_30"; exon_id "chr15_40715731_40715820_-"; exonnum "6"; txlen "1508";
chr15	sragcm37_mid	exon	40715731	40715820	0.00266426957461232	-	.	gene_id "ENSMUSG00000130749.1"; transcript_id "ENSMUSG00000130749.1_tx_42"; exon_id "chr15_40715731_40715820_-"; exonnum "8"; txlen "1951";
chr15	sragcm37_mid	exon	40715731	40715820	0.00266426957461232	-	.	gene_id "ENSMUSG00000130749.1"; transcript_id "ENSMUSG00000130749.1_tx_43"; exon_id "chr15_40715731_40715820_-"; exonnum "8"; txlen "1868";
chr15	sragcm37_mid	exon	40715731	40715820	0.0111974010822007	-	.	gene_id "ENSMUSG00000130749.1"; transcript_id "ENSMUSG00000130749.1_tx_8"; exon_id "chr15_40715731_40715820_-"; exonnum "6"; txlen "1551";
chr15	sragcm37_mid	exon	40715731	40715820	0.0111974010822007	-	.	gene_id "ENSMUSG00000130749.1"; transcript_id "ENSMUSG00000130749.1_tx_9"; exon_id "chr15_40715731_40715820_-"; exonnum "5"; txlen "1307";
chr15	sragcm37_mid	exon	40717935	40718223	0.00970555345037344	-	.	gene_id "ENSMUSG00000130749.1"; transcript_id "ENSMUSG00000130749.1_tx_15"; exon_id "chr15_40717935_40718223_-"; exonnum "6"; txlen "1643";
chr15	sragcm37_mid	exon	40717935	40718223	0.00970555345037344	-	.	gene_id "ENSMUSG00000130749.1"; transcript_id "ENSMUSG00000130749.1_tx_16"; exon_id "chr15_40717935_40718223_-"; exonnum "6"; txlen "1645";
chr15	sragcm37_mid	exon	40717935	40718223	0.00970555345037344	-	.	gene_id "ENSMUSG00000130749.1"; transcript_id "ENSMUSG00000130749.1_tx_17"; exon_id "chr15_40717935_40718223_-"; exonnum "4"; txlen "1497";
chr15	sragcm37_mid	exon	40717935	40718223	0.00970555345037344	-	.	gene_id "ENSMUSG00000130749.1"; transcript_id "ENSMUSG00000130749.1_tx_18"; exon_id "chr15_40717935_40718223_-"; exonnum "5"; txlen "1399";
chr15	sragcm37_mid	exon	40717935	40718223	0.00970555345037344	-	.	gene_id "ENSMUSG00000130749.1"; transcript_id "ENSMUSG00000130749.1_tx_19"; exon_id "chr15_40717935_40718223_-"; exonnum "3"; txlen "1253";
chr15	sragcm37_mid	exon	40717935	40718223	0.00970555345037344	-	.	gene_id "ENSMUSG00000130749.1"; transcript_id "ENSMUSG00000130749.1_tx_20"; exon_id "chr15_40717935_40718223_-"; exonnum "7"; txlen "1737";
chr15	sragcm37_mid	exon	40717935	40718223	0.00970555345037344	-	.	gene_id "ENSMUSG00000130749.1"; transcript_id "ENSMUSG00000130749.1_tx_21"; exon_id "chr15_40717935_40718223_-"; exonnum "5"; txlen "1591";
chr15	sragcm37_mid	exon	40717935	40718223	0.00913463854152794	-	.	gene_id "ENSMUSG00000130749.1"; transcript_id "ENSMUSG00000130749.1_tx_22"; exon_id "chr15_40717935_40718223_-"; exonnum "5"; txlen "1468";
chr15	sragcm37_mid	exon	40717935	40718223	0.00913463854152794	-	.	gene_id "ENSMUSG00000130749.1"; transcript_id "ENSMUSG00000130749.1_tx_23"; exon_id "chr15_40717935_40718223_-"; exonnum "4"; txlen "1224";
chr15	sragcm37_mid	exon	40717935	40718223	0.00913463854152794	-	.	gene_id "ENSMUSG00000130749.1"; transcript_id "ENSMUSG00000130749.1_tx_24"; exon_id "chr15_40717935_40718223_-"; exonnum "6"; txlen "1560";
chr15	sragcm37_mid	exon	40717935	40718223	0.00913463854152794	-	.	gene_id "ENSMUSG00000130749.1"; transcript_id "ENSMUSG00000130749.1_tx_25"; exon_id "chr15_40717935_40718223_-"; exonnum "6"; txlen "1562";
chr15	sragcm37_mid	exon	40717935	40718223	0.00913463854152794	-	.	gene_id "ENSMUSG00000130749.1"; transcript_id "ENSMUSG00000130749.1_tx_26"; exon_id "chr15_40717935_40718223_-"; exonnum "4"; txlen "1414";
chr15	sragcm37_mid	exon	40717935	40718223	0.00913463854152794	-	.	gene_id "ENSMUSG00000130749.1"; transcript_id "ENSMUSG00000130749.1_tx_27"; exon_id "chr15_40717935_40718223_-"; exonnum "5"; txlen "1316";
chr15	sragcm37_mid	exon	40717935	40718223	0.00913463854152794	-	.	gene_id "ENSMUSG00000130749.1"; transcript_id "ENSMUSG00000130749.1_tx_28"; exon_id "chr15_40717935_40718223_-"; exonnum "3"; txlen "1170";
chr15	sragcm37_mid	exon	40717935	40718223	0.00913463854152794	-	.	gene_id "ENSMUSG00000130749.1"; transcript_id "ENSMUSG00000130749.1_tx_29"; exon_id "chr15_40717935_40718223_-"; exonnum "7"; txlen "1654";
chr15	sragcm37_mid	exon	40717935	40718223	0.00913463854152794	-	.	gene_id "ENSMUSG00000130749.1"; transcript_id "ENSMUSG00000130749.1_tx_30"; exon_id "chr15_40717935_40718223_-"; exonnum "5"; txlen "1508";
chr15	sragcm37_mid	exon	40717935	40718223	0.00834282653797327	-	.	gene_id "ENSMUSG00000130749.1"; transcript_id "ENSMUSG00000130749.1_tx_31"; exon_id "chr15_40717935_40718223_-"; exonnum "5"; txlen "1461";
chr15	sragcm37_mid	exon	40717935	40718223	0.00834282653797327	-	.	gene_id "ENSMUSG00000130749.1"; transcript_id "ENSMUSG00000130749.1_tx_32"; exon_id "chr15_40717935_40718223_-"; exonnum "4"; txlen "1217";
chr15	sragcm37_mid	exon	40717935	40718223	0.00685097890614595	-	.	gene_id "ENSMUSG00000130749.1"; transcript_id "ENSMUSG00000130749.1_tx_33"; exon_id "chr15_40717935_40718223_-"; exonnum "5"; txlen "1378";
chr15	sragcm37_mid	exon	40717935	40718223	0.00685097890614595	-	.	gene_id "ENSMUSG00000130749.1"; transcript_id "ENSMUSG00000130749.1_tx_34"; exon_id "chr15_40717935_40718223_-"; exonnum "4"; txlen "1134";
chr15	sragcm37_mid	exon	40717935	40718223	0.00685097890614595	-	.	gene_id "ENSMUSG00000130749.1"; transcript_id "ENSMUSG00000130749.1_tx_35"; exon_id "chr15_40717935_40718223_-"; exonnum "6"; txlen "1553";
chr15	sragcm37_mid	exon	40717935	40718223	0.00685097890614595	-	.	gene_id "ENSMUSG00000130749.1"; transcript_id "ENSMUSG00000130749.1_tx_36"; exon_id "chr15_40717935_40718223_-"; exonnum "6"; txlen "1470";
chr15	sragcm37_mid	exon	40717935	40718223	0.00685097890614595	-	.	gene_id "ENSMUSG00000130749.1"; transcript_id "ENSMUSG00000130749.1_tx_37"; exon_id "chr15_40717935_40718223_-"; exonnum "6"; txlen "1555";
chr15	sragcm37_mid	exon	40717935	40718223	0.00685097890614595	-	.	gene_id "ENSMUSG00000130749.1"; transcript_id "ENSMUSG00000130749.1_tx_38"; exon_id "chr15_40717935_40718223_-"; exonnum "6"; txlen "1472";
chr15	sragcm37_mid	exon	40717935	40718223	0.00685097890614595	-	.	gene_id "ENSMUSG00000130749.1"; transcript_id "ENSMUSG00000130749.1_tx_39"; exon_id "chr15_40717935_40718223_-"; exonnum "4"; txlen "1407";
chr15	sragcm37_mid	exon	40717935	40718223	0.00685097890614595	-	.	gene_id "ENSMUSG00000130749.1"; transcript_id "ENSMUSG00000130749.1_tx_40"; exon_id "chr15_40717935_40718223_-"; exonnum "4"; txlen "1324";
chr15	sragcm37_mid	exon	40717935	40718223	0.00685097890614595	-	.	gene_id "ENSMUSG00000130749.1"; transcript_id "ENSMUSG00000130749.1_tx_41"; exon_id "chr15_40717935_40718223_-"; exonnum "5"; txlen "1309";
chr15	sragcm37_mid	exon	40717935	40718223	0.00266426957461232	-	.	gene_id "ENSMUSG00000130749.1"; transcript_id "ENSMUSG00000130749.1_tx_42"; exon_id "chr15_40717935_40718223_-"; exonnum "7"; txlen "1951";
chr15	sragcm37_mid	exon	40717935	40718223	0.00266426957461232	-	.	gene_id "ENSMUSG00000130749.1"; transcript_id "ENSMUSG00000130749.1_tx_43"; exon_id "chr15_40717935_40718223_-"; exonnum "7"; txlen "1868";
chr15	sragcm37_mid	exon	40717935	40718223	0.0111974010822007	-	.	gene_id "ENSMUSG00000130749.1"; transcript_id "ENSMUSG00000130749.1_tx_8"; exon_id "chr15_40717935_40718223_-"; exonnum "5"; txlen "1551";
chr15	sragcm37_mid	exon	40717935	40718223	0.0111974010822007	-	.	gene_id "ENSMUSG00000130749.1"; transcript_id "ENSMUSG00000130749.1_tx_9"; exon_id "chr15_40717935_40718223_-"; exonnum "4"; txlen "1307";
chr15	sragcm37_es	exon	40735782	40736031	0.0106570782984493	-	.	gene_id "ENSMUSG00000130749.1"; transcript_id "ENSMUSG00000130749.1_tx_10"; exon_id "chr15_40735782_40736031_-"; exonnum "6"; txlen "834";
chr15	sragcm37_es	exon	40735782	40736031	0.0106570782984493	-	.	gene_id "ENSMUSG00000130749.1"; transcript_id "ENSMUSG00000130749.1_tx_11"; exon_id "chr15_40735782_40736031_-"; exonnum "5"; txlen "590";
chr15	sragcm37_es	exon	40735782	40736031	0.0104667733288341	-	.	gene_id "ENSMUSG00000130749.1"; transcript_id "ENSMUSG00000130749.1_tx_14"; exon_id "chr15_40735782_40736031_-"; exonnum "7"; txlen "928";
chr15	sragcm37_mid	exon	40736123	40736214	0.0106570782984493	-	.	gene_id "ENSMUSG00000130749.1"; transcript_id "ENSMUSG00000130749.1_tx_10"; exon_id "chr15_40736123_40736214_-"; exonnum "5"; txlen "834";
chr15	sragcm37_mid	exon	40736123	40736214	0.0106570782984493	-	.	gene_id "ENSMUSG00000130749.1"; transcript_id "ENSMUSG00000130749.1_tx_11"; exon_id "chr15_40736123_40736214_-"; exonnum "4"; txlen "590";
chr15	sragcm37_mid	exon	40736123	40736214	0.0104667733288341	-	.	gene_id "ENSMUSG00000130749.1"; transcript_id "ENSMUSG00000130749.1_tx_14"; exon_id "chr15_40736123_40736214_-"; exonnum "6"; txlen "928";
chr15	sragcm37_mid	exon	40736123	40736214	0.00970555345037344	-	.	gene_id "ENSMUSG00000130749.1"; transcript_id "ENSMUSG00000130749.1_tx_15"; exon_id "chr15_40736123_40736214_-"; exonnum "5"; txlen "1643";
chr15	sragcm37_mid	exon	40736123	40736214	0.00970555345037344	-	.	gene_id "ENSMUSG00000130749.1"; transcript_id "ENSMUSG00000130749.1_tx_18"; exon_id "chr15_40736123_40736214_-"; exonnum "4"; txlen "1399";
chr15	sragcm37_mid	exon	40736123	40736214	0.00970555345037344	-	.	gene_id "ENSMUSG00000130749.1"; transcript_id "ENSMUSG00000130749.1_tx_20"; exon_id "chr15_40736123_40736214_-"; exonnum "6"; txlen "1737";
chr15	sragcm37_mid	exon	40736123	40736214	0.00913463854152794	-	.	gene_id "ENSMUSG00000130749.1"; transcript_id "ENSMUSG00000130749.1_tx_24"; exon_id "chr15_40736123_40736214_-"; exonnum "5"; txlen "1560";
chr15	sragcm37_mid	exon	40736123	40736214	0.00913463854152794	-	.	gene_id "ENSMUSG00000130749.1"; transcript_id "ENSMUSG00000130749.1_tx_27"; exon_id "chr15_40736123_40736214_-"; exonnum "4"; txlen "1316";
chr15	sragcm37_mid	exon	40736123	40736214	0.00913463854152794	-	.	gene_id "ENSMUSG00000130749.1"; transcript_id "ENSMUSG00000130749.1_tx_29"; exon_id "chr15_40736123_40736214_-"; exonnum "6"; txlen "1654";
chr15	sragcm37_mid	exon	40736123	40736214	0.00685097890614595	-	.	gene_id "ENSMUSG00000130749.1"; transcript_id "ENSMUSG00000130749.1_tx_35"; exon_id "chr15_40736123_40736214_-"; exonnum "5"; txlen "1553";
chr15	sragcm37_mid	exon	40736123	40736214	0.00685097890614595	-	.	gene_id "ENSMUSG00000130749.1"; transcript_id "ENSMUSG00000130749.1_tx_36"; exon_id "chr15_40736123_40736214_-"; exonnum "5"; txlen "1470";
chr15	sragcm37_mid	exon	40736123	40736214	0.00685097890614595	-	.	gene_id "ENSMUSG00000130749.1"; transcript_id "ENSMUSG00000130749.1_tx_41"; exon_id "chr15_40736123_40736214_-"; exonnum "4"; txlen "1309";
chr15	sragcm37_mid	exon	40736123	40736214	0.00266426957461232	-	.	gene_id "ENSMUSG00000130749.1"; transcript_id "ENSMUSG00000130749.1_tx_42"; exon_id "chr15_40736123_40736214_-"; exonnum "6"; txlen "1951";
chr15	sragcm37_mid	exon	40736123	40736214	0.00266426957461232	-	.	gene_id "ENSMUSG00000130749.1"; transcript_id "ENSMUSG00000130749.1_tx_43"; exon_id "chr15_40736123_40736214_-"; exonnum "6"; txlen "1868";
chr15	sragcm37_es	exon	40776613	40776753	0.0104667733288341	-	.	gene_id "ENSMUSG00000130749.1"; transcript_id "ENSMUSG00000130749.1_tx_13"; exon_id "chr15_40776613_40776753_-"; exonnum "6"; txlen "727";
chr15	sragcm37_es	exon	40776613	40776753	0.189703088593508	-	.	gene_id "ENSMUSG00000130749.1"; transcript_id "ENSMUSG00000130749.1_tx_2"; exon_id "chr15_40776613_40776753_-"; exonnum "5"; txlen "633";
chr15	sragcm37_es	exon	40784125	40784291	0.0104667733288341	-	.	gene_id "ENSMUSG00000130749.1"; transcript_id "ENSMUSG00000130749.1_tx_12"; exon_id "chr15_40784125_40784291_-"; exonnum "6"; txlen "753";
chr15	sragcm37_es	exon	40784125	40784291	0.121761102502945	-	.	gene_id "ENSMUSG00000130749.1"; transcript_id "ENSMUSG00000130749.1_tx_5"; exon_id "chr15_40784125_40784291_-"; exonnum "5"; txlen "659";
chr15	sragcm37_mid	exon	40785021	40785074	0.0106570782984493	-	.	gene_id "ENSMUSG00000130749.1"; transcript_id "ENSMUSG00000130749.1_tx_10"; exon_id "chr15_40785021_40785074_-"; exonnum "4"; txlen "834";
chr15	sragcm37_mid	exon	40785021	40785074	0.0106570782984493	-	.	gene_id "ENSMUSG00000130749.1"; transcript_id "ENSMUSG00000130749.1_tx_11"; exon_id "chr15_40785021_40785074_-"; exonnum "3"; txlen "590";
chr15	sragcm37_mid	exon	40785021	40785074	0.0104667733288341	-	.	gene_id "ENSMUSG00000130749.1"; transcript_id "ENSMUSG00000130749.1_tx_12"; exon_id "chr15_40785021_40785074_-"; exonnum "5"; txlen "753";
chr15	sragcm37_mid	exon	40785021	40785074	0.0104667733288341	-	.	gene_id "ENSMUSG00000130749.1"; transcript_id "ENSMUSG00000130749.1_tx_13"; exon_id "chr15_40785021_40785074_-"; exonnum "5"; txlen "727";
chr15	sragcm37_mid	exon	40785021	40785074	0.0104667733288341	-	.	gene_id "ENSMUSG00000130749.1"; transcript_id "ENSMUSG00000130749.1_tx_14"; exon_id "chr15_40785021_40785074_-"; exonnum "5"; txlen "928";
chr15	sragcm37_mid	exon	40785021	40785074	0.00970555345037344	-	.	gene_id "ENSMUSG00000130749.1"; transcript_id "ENSMUSG00000130749.1_tx_15"; exon_id "chr15_40785021_40785074_-"; exonnum "4"; txlen "1643";
chr15	sragcm37_mid	exon	40785021	40785074	0.00970555345037344	-	.	gene_id "ENSMUSG00000130749.1"; transcript_id "ENSMUSG00000130749.1_tx_16"; exon_id "chr15_40785021_40785074_-"; exonnum "5"; txlen "1645";
chr15	sragcm37_mid	exon	40785021	40785074	0.00970555345037344	-	.	gene_id "ENSMUSG00000130749.1"; transcript_id "ENSMUSG00000130749.1_tx_18"; exon_id "chr15_40785021_40785074_-"; exonnum "3"; txlen "1399";
chr15	sragcm37_mid	exon	40785021	40785074	0.189703088593508	-	.	gene_id "ENSMUSG00000130749.1"; transcript_id "ENSMUSG00000130749.1_tx_2"; exon_id "chr15_40785021_40785074_-"; exonnum "4"; txlen "633";
chr15	sragcm37_mid	exon	40785021	40785074	0.00970555345037344	-	.	gene_id "ENSMUSG00000130749.1"; transcript_id "ENSMUSG00000130749.1_tx_20"; exon_id "chr15_40785021_40785074_-"; exonnum "5"; txlen "1737";
chr15	sragcm37_mid	exon	40785021	40785074	0.00913463854152794	-	.	gene_id "ENSMUSG00000130749.1"; transcript_id "ENSMUSG00000130749.1_tx_22"; exon_id "chr15_40785021_40785074_-"; exonnum "4"; txlen "1468";
chr15	sragcm37_mid	exon	40785021	40785074	0.00913463854152794	-	.	gene_id "ENSMUSG00000130749.1"; transcript_id "ENSMUSG00000130749.1_tx_23"; exon_id "chr15_40785021_40785074_-"; exonnum "3"; txlen "1224";
chr15	sragcm37_mid	exon	40785021	40785074	0.00913463854152794	-	.	gene_id "ENSMUSG00000130749.1"; transcript_id "ENSMUSG00000130749.1_tx_24"; exon_id "chr15_40785021_40785074_-"; exonnum "4"; txlen "1560";
chr15	sragcm37_mid	exon	40785021	40785074	0.00913463854152794	-	.	gene_id "ENSMUSG00000130749.1"; transcript_id "ENSMUSG00000130749.1_tx_25"; exon_id "chr15_40785021_40785074_-"; exonnum "5"; txlen "1562";
chr15	sragcm37_mid	exon	40785021	40785074	0.00913463854152794	-	.	gene_id "ENSMUSG00000130749.1"; transcript_id "ENSMUSG00000130749.1_tx_27"; exon_id "chr15_40785021_40785074_-"; exonnum "3"; txlen "1316";
chr15	sragcm37_mid	exon	40785021	40785074	0.00913463854152794	-	.	gene_id "ENSMUSG00000130749.1"; transcript_id "ENSMUSG00000130749.1_tx_29"; exon_id "chr15_40785021_40785074_-"; exonnum "5"; txlen "1654";
chr15	sragcm37_mid	exon	40785021	40785074	0.00834282653797327	-	.	gene_id "ENSMUSG00000130749.1"; transcript_id "ENSMUSG00000130749.1_tx_31"; exon_id "chr15_40785021_40785074_-"; exonnum "4"; txlen "1461";
chr15	sragcm37_mid	exon	40785021	40785074	0.00834282653797327	-	.	gene_id "ENSMUSG00000130749.1"; transcript_id "ENSMUSG00000130749.1_tx_32"; exon_id "chr15_40785021_40785074_-"; exonnum "3"; txlen "1217";
chr15	sragcm37_mid	exon	40785021	40785074	0.00685097890614595	-	.	gene_id "ENSMUSG00000130749.1"; transcript_id "ENSMUSG00000130749.1_tx_33"; exon_id "chr15_40785021_40785074_-"; exonnum "4"; txlen "1378";
chr15	sragcm37_mid	exon	40785021	40785074	0.00685097890614595	-	.	gene_id "ENSMUSG00000130749.1"; transcript_id "ENSMUSG00000130749.1_tx_34"; exon_id "chr15_40785021_40785074_-"; exonnum "3"; txlen "1134";
chr15	sragcm37_mid	exon	40785021	40785074	0.00685097890614595	-	.	gene_id "ENSMUSG00000130749.1"; transcript_id "ENSMUSG00000130749.1_tx_35"; exon_id "chr15_40785021_40785074_-"; exonnum "4"; txlen "1553";
chr15	sragcm37_mid	exon	40785021	40785074	0.00685097890614595	-	.	gene_id "ENSMUSG00000130749.1"; transcript_id "ENSMUSG00000130749.1_tx_36"; exon_id "chr15_40785021_40785074_-"; exonnum "4"; txlen "1470";
chr15	sragcm37_mid	exon	40785021	40785074	0.00685097890614595	-	.	gene_id "ENSMUSG00000130749.1"; transcript_id "ENSMUSG00000130749.1_tx_37"; exon_id "chr15_40785021_40785074_-"; exonnum "5"; txlen "1555";
chr15	sragcm37_mid	exon	40785021	40785074	0.00685097890614595	-	.	gene_id "ENSMUSG00000130749.1"; transcript_id "ENSMUSG00000130749.1_tx_38"; exon_id "chr15_40785021_40785074_-"; exonnum "5"; txlen "1472";
chr15	sragcm37_mid	exon	40785021	40785074	0.00685097890614595	-	.	gene_id "ENSMUSG00000130749.1"; transcript_id "ENSMUSG00000130749.1_tx_41"; exon_id "chr15_40785021_40785074_-"; exonnum "3"; txlen "1309";
chr15	sragcm37_mid	exon	40785021	40785074	0.00266426957461232	-	.	gene_id "ENSMUSG00000130749.1"; transcript_id "ENSMUSG00000130749.1_tx_42"; exon_id "chr15_40785021_40785074_-"; exonnum "5"; txlen "1951";
chr15	sragcm37_mid	exon	40785021	40785074	0.00266426957461232	-	.	gene_id "ENSMUSG00000130749.1"; transcript_id "ENSMUSG00000130749.1_tx_43"; exon_id "chr15_40785021_40785074_-"; exonnum "5"; txlen "1868";
chr15	sragcm37_mid	exon	40785021	40785074	0.121761102502945	-	.	gene_id "ENSMUSG00000130749.1"; transcript_id "ENSMUSG00000130749.1_tx_5"; exon_id "chr15_40785021_40785074_-"; exonnum "4"; txlen "659";
chr15	sragcm37_mid	exon	40785021	40785074	0.0111974010822007	-	.	gene_id "ENSMUSG00000130749.1"; transcript_id "ENSMUSG00000130749.1_tx_8"; exon_id "chr15_40785021_40785074_-"; exonnum "4"; txlen "1551";
chr15	sragcm37_mid	exon	40785021	40785074	0.0111974010822007	-	.	gene_id "ENSMUSG00000130749.1"; transcript_id "ENSMUSG00000130749.1_tx_9"; exon_id "chr15_40785021_40785074_-"; exonnum "3"; txlen "1307";
chr15	sragcm37_mid	exon	40788416	40788507	0.0106570782984493	-	.	gene_id "ENSMUSG00000130749.1"; transcript_id "ENSMUSG00000130749.1_tx_10"; exon_id "chr15_40788416_40788507_-"; exonnum "3"; txlen "834";
chr15	sragcm37_mid	exon	40788416	40788507	0.0106570782984493	-	.	gene_id "ENSMUSG00000130749.1"; transcript_id "ENSMUSG00000130749.1_tx_11"; exon_id "chr15_40788416_40788507_-"; exonnum "2"; txlen "590";
chr15	sragcm37_mid	exon	40788416	40788507	0.0104667733288341	-	.	gene_id "ENSMUSG00000130749.1"; transcript_id "ENSMUSG00000130749.1_tx_12"; exon_id "chr15_40788416_40788507_-"; exonnum "4"; txlen "753";
chr15	sragcm37_mid	exon	40788416	40788507	0.0104667733288341	-	.	gene_id "ENSMUSG00000130749.1"; transcript_id "ENSMUSG00000130749.1_tx_13"; exon_id "chr15_40788416_40788507_-"; exonnum "4"; txlen "727";
chr15	sragcm37_mid	exon	40788416	40788507	0.0104667733288341	-	.	gene_id "ENSMUSG00000130749.1"; transcript_id "ENSMUSG00000130749.1_tx_14"; exon_id "chr15_40788416_40788507_-"; exonnum "4"; txlen "928";
chr15	sragcm37_mid	exon	40788416	40788507	0.00970555345037344	-	.	gene_id "ENSMUSG00000130749.1"; transcript_id "ENSMUSG00000130749.1_tx_15"; exon_id "chr15_40788416_40788507_-"; exonnum "3"; txlen "1643";
chr15	sragcm37_mid	exon	40788416	40788507	0.00970555345037344	-	.	gene_id "ENSMUSG00000130749.1"; transcript_id "ENSMUSG00000130749.1_tx_16"; exon_id "chr15_40788416_40788507_-"; exonnum "4"; txlen "1645";
chr15	sragcm37_mid	exon	40788416	40788507	0.00970555345037344	-	.	gene_id "ENSMUSG00000130749.1"; transcript_id "ENSMUSG00000130749.1_tx_17"; exon_id "chr15_40788416_40788507_-"; exonnum "3"; txlen "1497";
chr15	sragcm37_mid	exon	40788416	40788507	0.00970555345037344	-	.	gene_id "ENSMUSG00000130749.1"; transcript_id "ENSMUSG00000130749.1_tx_18"; exon_id "chr15_40788416_40788507_-"; exonnum "2"; txlen "1399";
chr15	sragcm37_mid	exon	40788416	40788507	0.00970555345037344	-	.	gene_id "ENSMUSG00000130749.1"; transcript_id "ENSMUSG00000130749.1_tx_19"; exon_id "chr15_40788416_40788507_-"; exonnum "2"; txlen "1253";
chr15	sragcm37_mid	exon	40788416	40788507	0.189703088593508	-	.	gene_id "ENSMUSG00000130749.1"; transcript_id "ENSMUSG00000130749.1_tx_2"; exon_id "chr15_40788416_40788507_-"; exonnum "3"; txlen "633";
chr15	sragcm37_mid	exon	40788416	40788507	0.00970555345037344	-	.	gene_id "ENSMUSG00000130749.1"; transcript_id "ENSMUSG00000130749.1_tx_20"; exon_id "chr15_40788416_40788507_-"; exonnum "4"; txlen "1737";
chr15	sragcm37_mid	exon	40788416	40788507	0.00970555345037344	-	.	gene_id "ENSMUSG00000130749.1"; transcript_id "ENSMUSG00000130749.1_tx_21"; exon_id "chr15_40788416_40788507_-"; exonnum "4"; txlen "1591";
chr15	sragcm37_mid	exon	40788416	40788507	0.00913463854152794	-	.	gene_id "ENSMUSG00000130749.1"; transcript_id "ENSMUSG00000130749.1_tx_22"; exon_id "chr15_40788416_40788507_-"; exonnum "3"; txlen "1468";
chr15	sragcm37_mid	exon	40788416	40788507	0.00913463854152794	-	.	gene_id "ENSMUSG00000130749.1"; transcript_id "ENSMUSG00000130749.1_tx_23"; exon_id "chr15_40788416_40788507_-"; exonnum "2"; txlen "1224";
chr15	sragcm37_mid	exon	40788416	40788507	0.00913463854152794	-	.	gene_id "ENSMUSG00000130749.1"; transcript_id "ENSMUSG00000130749.1_tx_24"; exon_id "chr15_40788416_40788507_-"; exonnum "3"; txlen "1560";
chr15	sragcm37_mid	exon	40788416	40788507	0.00913463854152794	-	.	gene_id "ENSMUSG00000130749.1"; transcript_id "ENSMUSG00000130749.1_tx_25"; exon_id "chr15_40788416_40788507_-"; exonnum "4"; txlen "1562";
chr15	sragcm37_mid	exon	40788416	40788507	0.00913463854152794	-	.	gene_id "ENSMUSG00000130749.1"; transcript_id "ENSMUSG00000130749.1_tx_26"; exon_id "chr15_40788416_40788507_-"; exonnum "3"; txlen "1414";
chr15	sragcm37_mid	exon	40788416	40788507	0.00913463854152794	-	.	gene_id "ENSMUSG00000130749.1"; transcript_id "ENSMUSG00000130749.1_tx_27"; exon_id "chr15_40788416_40788507_-"; exonnum "2"; txlen "1316";
chr15	sragcm37_mid	exon	40788416	40788507	0.00913463854152794	-	.	gene_id "ENSMUSG00000130749.1"; transcript_id "ENSMUSG00000130749.1_tx_28"; exon_id "chr15_40788416_40788507_-"; exonnum "2"; txlen "1170";
chr15	sragcm37_mid	exon	40788416	40788507	0.00913463854152794	-	.	gene_id "ENSMUSG00000130749.1"; transcript_id "ENSMUSG00000130749.1_tx_29"; exon_id "chr15_40788416_40788507_-"; exonnum "4"; txlen "1654";
chr15	sragcm37_mid	exon	40788416	40788507	0.00913463854152794	-	.	gene_id "ENSMUSG00000130749.1"; transcript_id "ENSMUSG00000130749.1_tx_30"; exon_id "chr15_40788416_40788507_-"; exonnum "4"; txlen "1508";
chr15	sragcm37_mid	exon	40788416	40788507	0.00834282653797327	-	.	gene_id "ENSMUSG00000130749.1"; transcript_id "ENSMUSG00000130749.1_tx_31"; exon_id "chr15_40788416_40788507_-"; exonnum "3"; txlen "1461";
chr15	sragcm37_mid	exon	40788416	40788507	0.00834282653797327	-	.	gene_id "ENSMUSG00000130749.1"; transcript_id "ENSMUSG00000130749.1_tx_32"; exon_id "chr15_40788416_40788507_-"; exonnum "2"; txlen "1217";
chr15	sragcm37_mid	exon	40788416	40788507	0.00685097890614595	-	.	gene_id "ENSMUSG00000130749.1"; transcript_id "ENSMUSG00000130749.1_tx_33"; exon_id "chr15_40788416_40788507_-"; exonnum "3"; txlen "1378";
chr15	sragcm37_mid	exon	40788416	40788507	0.00685097890614595	-	.	gene_id "ENSMUSG00000130749.1"; transcript_id "ENSMUSG00000130749.1_tx_34"; exon_id "chr15_40788416_40788507_-"; exonnum "2"; txlen "1134";
chr15	sragcm37_mid	exon	40788416	40788507	0.00685097890614595	-	.	gene_id "ENSMUSG00000130749.1"; transcript_id "ENSMUSG00000130749.1_tx_35"; exon_id "chr15_40788416_40788507_-"; exonnum "3"; txlen "1553";
chr15	sragcm37_mid	exon	40788416	40788507	0.00685097890614595	-	.	gene_id "ENSMUSG00000130749.1"; transcript_id "ENSMUSG00000130749.1_tx_36"; exon_id "chr15_40788416_40788507_-"; exonnum "3"; txlen "1470";
chr15	sragcm37_mid	exon	40788416	40788507	0.00685097890614595	-	.	gene_id "ENSMUSG00000130749.1"; transcript_id "ENSMUSG00000130749.1_tx_37"; exon_id "chr15_40788416_40788507_-"; exonnum "4"; txlen "1555";
chr15	sragcm37_mid	exon	40788416	40788507	0.00685097890614595	-	.	gene_id "ENSMUSG00000130749.1"; transcript_id "ENSMUSG00000130749.1_tx_38"; exon_id "chr15_40788416_40788507_-"; exonnum "4"; txlen "1472";
chr15	sragcm37_mid	exon	40788416	40788507	0.00685097890614595	-	.	gene_id "ENSMUSG00000130749.1"; transcript_id "ENSMUSG00000130749.1_tx_39"; exon_id "chr15_40788416_40788507_-"; exonnum "3"; txlen "1407";
chr15	sragcm37_mid	exon	40788416	40788507	0.00685097890614595	-	.	gene_id "ENSMUSG00000130749.1"; transcript_id "ENSMUSG00000130749.1_tx_40"; exon_id "chr15_40788416_40788507_-"; exonnum "3"; txlen "1324";
chr15	sragcm37_mid	exon	40788416	40788507	0.00685097890614595	-	.	gene_id "ENSMUSG00000130749.1"; transcript_id "ENSMUSG00000130749.1_tx_41"; exon_id "chr15_40788416_40788507_-"; exonnum "2"; txlen "1309";
chr15	sragcm37_mid	exon	40788416	40788507	0.00266426957461232	-	.	gene_id "ENSMUSG00000130749.1"; transcript_id "ENSMUSG00000130749.1_tx_42"; exon_id "chr15_40788416_40788507_-"; exonnum "4"; txlen "1951";
chr15	sragcm37_mid	exon	40788416	40788507	0.00266426957461232	-	.	gene_id "ENSMUSG00000130749.1"; transcript_id "ENSMUSG00000130749.1_tx_43"; exon_id "chr15_40788416_40788507_-"; exonnum "4"; txlen "1868";
chr15	sragcm37_mid	exon	40788416	40788507	0.121761102502945	-	.	gene_id "ENSMUSG00000130749.1"; transcript_id "ENSMUSG00000130749.1_tx_5"; exon_id "chr15_40788416_40788507_-"; exonnum "3"; txlen "659";
chr15	sragcm37_mid	exon	40788416	40788507	0.0111974010822007	-	.	gene_id "ENSMUSG00000130749.1"; transcript_id "ENSMUSG00000130749.1_tx_8"; exon_id "chr15_40788416_40788507_-"; exonnum "3"; txlen "1551";
chr15	sragcm37_mid	exon	40788416	40788507	0.0111974010822007	-	.	gene_id "ENSMUSG00000130749.1"; transcript_id "ENSMUSG00000130749.1_tx_9"; exon_id "chr15_40788416_40788507_-"; exonnum "2"; txlen "1307";
chr15	sragcm37_mid	exon	40820340	40820433	0.0104667733288341	-	.	gene_id "ENSMUSG00000130749.1"; transcript_id "ENSMUSG00000130749.1_tx_12"; exon_id "chr15_40820340_40820433_-"; exonnum "3"; txlen "753";
chr15	sragcm37_mid	exon	40820340	40820433	0.0104667733288341	-	.	gene_id "ENSMUSG00000130749.1"; transcript_id "ENSMUSG00000130749.1_tx_13"; exon_id "chr15_40820340_40820433_-"; exonnum "3"; txlen "727";
chr15	sragcm37_mid	exon	40820340	40820433	0.0104667733288341	-	.	gene_id "ENSMUSG00000130749.1"; transcript_id "ENSMUSG00000130749.1_tx_14"; exon_id "chr15_40820340_40820433_-"; exonnum "3"; txlen "928";
chr15	sragcm37_mid	exon	40820340	40820433	0.00970555345037344	-	.	gene_id "ENSMUSG00000130749.1"; transcript_id "ENSMUSG00000130749.1_tx_16"; exon_id "chr15_40820340_40820433_-"; exonnum "3"; txlen "1645";
chr15	sragcm37_mid	exon	40820340	40820433	0.00970555345037344	-	.	gene_id "ENSMUSG00000130749.1"; transcript_id "ENSMUSG00000130749.1_tx_20"; exon_id "chr15_40820340_40820433_-"; exonnum "3"; txlen "1737";
chr15	sragcm37_mid	exon	40820340	40820433	0.00970555345037344	-	.	gene_id "ENSMUSG00000130749.1"; transcript_id "ENSMUSG00000130749.1_tx_21"; exon_id "chr15_40820340_40820433_-"; exonnum "3"; txlen "1591";
chr15	sragcm37_mid	exon	40820340	40820433	0.00913463854152794	-	.	gene_id "ENSMUSG00000130749.1"; transcript_id "ENSMUSG00000130749.1_tx_25"; exon_id "chr15_40820340_40820433_-"; exonnum "3"; txlen "1562";
chr15	sragcm37_mid	exon	40820340	40820433	0.00913463854152794	-	.	gene_id "ENSMUSG00000130749.1"; transcript_id "ENSMUSG00000130749.1_tx_29"; exon_id "chr15_40820340_40820433_-"; exonnum "3"; txlen "1654";
chr15	sragcm37_mid	exon	40820340	40820433	0.00913463854152794	-	.	gene_id "ENSMUSG00000130749.1"; transcript_id "ENSMUSG00000130749.1_tx_30"; exon_id "chr15_40820340_40820433_-"; exonnum "3"; txlen "1508";
chr15	sragcm37_mid	exon	40820340	40820433	0.00685097890614595	-	.	gene_id "ENSMUSG00000130749.1"; transcript_id "ENSMUSG00000130749.1_tx_37"; exon_id "chr15_40820340_40820433_-"; exonnum "3"; txlen "1555";
chr15	sragcm37_mid	exon	40820340	40820433	0.00685097890614595	-	.	gene_id "ENSMUSG00000130749.1"; transcript_id "ENSMUSG00000130749.1_tx_38"; exon_id "chr15_40820340_40820433_-"; exonnum "3"; txlen "1472";
chr15	sragcm37_mid	exon	40820340	40820433	0.00266426957461232	-	.	gene_id "ENSMUSG00000130749.1"; transcript_id "ENSMUSG00000130749.1_tx_42"; exon_id "chr15_40820340_40820433_-"; exonnum "3"; txlen "1951";
chr15	sragcm37_mid	exon	40820340	40820433	0.00266426957461232	-	.	gene_id "ENSMUSG00000130749.1"; transcript_id "ENSMUSG00000130749.1_tx_43"; exon_id "chr15_40820340_40820433_-"; exonnum "3"; txlen "1868";
chr15	sragcm37_es	exon	40826488	40826739	0.141480696052723	-	.	gene_id "ENSMUSG00000130749.1"; transcript_id "ENSMUSG00000130749.1_tx_3"; exon_id "chr15_40826488_40826739_-"; exonnum "3"; txlen "598";
chr15	sragcm37_mid	exon	40826860	40827103	0.0106570782984493	-	.	gene_id "ENSMUSG00000130749.1"; transcript_id "ENSMUSG00000130749.1_tx_10"; exon_id "chr15_40826860_40827103_-"; exonnum "2"; txlen "834";
chr15	sragcm37_mid	exon	40826860	40827103	0.0104667733288341	-	.	gene_id "ENSMUSG00000130749.1"; transcript_id "ENSMUSG00000130749.1_tx_12"; exon_id "chr15_40826860_40827103_-"; exonnum "2"; txlen "753";
chr15	sragcm37_mid	exon	40826860	40827103	0.0104667733288341	-	.	gene_id "ENSMUSG00000130749.1"; transcript_id "ENSMUSG00000130749.1_tx_13"; exon_id "chr15_40826860_40827103_-"; exonnum "2"; txlen "727";
chr15	sragcm37_mid	exon	40826860	40827103	0.0104667733288341	-	.	gene_id "ENSMUSG00000130749.1"; transcript_id "ENSMUSG00000130749.1_tx_14"; exon_id "chr15_40826860_40827103_-"; exonnum "2"; txlen "928";
chr15	sragcm37_mid	exon	40826860	40827103	0.00970555345037344	-	.	gene_id "ENSMUSG00000130749.1"; transcript_id "ENSMUSG00000130749.1_tx_15"; exon_id "chr15_40826860_40827103_-"; exonnum "2"; txlen "1643";
chr15	sragcm37_mid	exon	40826860	40827103	0.00970555345037344	-	.	gene_id "ENSMUSG00000130749.1"; transcript_id "ENSMUSG00000130749.1_tx_16"; exon_id "chr15_40826860_40827103_-"; exonnum "2"; txlen "1645";
chr15	sragcm37_mid	exon	40826860	40827103	0.00970555345037344	-	.	gene_id "ENSMUSG00000130749.1"; transcript_id "ENSMUSG00000130749.1_tx_17"; exon_id "chr15_40826860_40827103_-"; exonnum "2"; txlen "1497";
chr15	sragcm37_mid	exon	40826860	40827103	0.189703088593508	-	.	gene_id "ENSMUSG00000130749.1"; transcript_id "ENSMUSG00000130749.1_tx_2"; exon_id "chr15_40826860_40827103_-"; exonnum "2"; txlen "633";
chr15	sragcm37_mid	exon	40826860	40827103	0.00970555345037344	-	.	gene_id "ENSMUSG00000130749.1"; transcript_id "ENSMUSG00000130749.1_tx_20"; exon_id "chr15_40826860_40827103_-"; exonnum "2"; txlen "1737";
chr15	sragcm37_mid	exon	40826860	40827103	0.00970555345037344	-	.	gene_id "ENSMUSG00000130749.1"; transcript_id "ENSMUSG00000130749.1_tx_21"; exon_id "chr15_40826860_40827103_-"; exonnum "2"; txlen "1591";
chr15	sragcm37_mid	exon	40826860	40827103	0.00913463854152794	-	.	gene_id "ENSMUSG00000130749.1"; transcript_id "ENSMUSG00000130749.1_tx_22"; exon_id "chr15_40826860_40827103_-"; exonnum "2"; txlen "1468";
chr15	sragcm37_mid	exon	40826860	40827103	0.00913463854152794	-	.	gene_id "ENSMUSG00000130749.1"; transcript_id "ENSMUSG00000130749.1_tx_24"; exon_id "chr15_40826860_40827103_-"; exonnum "2"; txlen "1560";
chr15	sragcm37_mid	exon	40826860	40827103	0.00913463854152794	-	.	gene_id "ENSMUSG00000130749.1"; transcript_id "ENSMUSG00000130749.1_tx_25"; exon_id "chr15_40826860_40827103_-"; exonnum "2"; txlen "1562";
chr15	sragcm37_mid	exon	40826860	40827103	0.00913463854152794	-	.	gene_id "ENSMUSG00000130749.1"; transcript_id "ENSMUSG00000130749.1_tx_26"; exon_id "chr15_40826860_40827103_-"; exonnum "2"; txlen "1414";
chr15	sragcm37_mid	exon	40826860	40827103	0.00913463854152794	-	.	gene_id "ENSMUSG00000130749.1"; transcript_id "ENSMUSG00000130749.1_tx_29"; exon_id "chr15_40826860_40827103_-"; exonnum "2"; txlen "1654";
chr15	sragcm37_mid	exon	40826860	40827103	0.141480696052723	-	.	gene_id "ENSMUSG00000130749.1"; transcript_id "ENSMUSG00000130749.1_tx_3"; exon_id "chr15_40826860_40827103_-"; exonnum "2"; txlen "598";
chr15	sragcm37_mid	exon	40826860	40827103	0.00913463854152794	-	.	gene_id "ENSMUSG00000130749.1"; transcript_id "ENSMUSG00000130749.1_tx_30"; exon_id "chr15_40826860_40827103_-"; exonnum "2"; txlen "1508";
chr15	sragcm37_mid	exon	40826860	40827103	0.00834282653797327	-	.	gene_id "ENSMUSG00000130749.1"; transcript_id "ENSMUSG00000130749.1_tx_31"; exon_id "chr15_40826860_40827103_-"; exonnum "2"; txlen "1461";
chr15	sragcm37_mid	exon	40826860	40827103	0.00685097890614595	-	.	gene_id "ENSMUSG00000130749.1"; transcript_id "ENSMUSG00000130749.1_tx_33"; exon_id "chr15_40826860_40827103_-"; exonnum "2"; txlen "1378";
chr15	sragcm37_mid	exon	40826860	40827103	0.00685097890614595	-	.	gene_id "ENSMUSG00000130749.1"; transcript_id "ENSMUSG00000130749.1_tx_35"; exon_id "chr15_40826860_40827103_-"; exonnum "2"; txlen "1553";
chr15	sragcm37_mid	exon	40826860	40827103	0.00685097890614595	-	.	gene_id "ENSMUSG00000130749.1"; transcript_id "ENSMUSG00000130749.1_tx_36"; exon_id "chr15_40826860_40827103_-"; exonnum "2"; txlen "1470";
chr15	sragcm37_mid	exon	40826860	40827103	0.00685097890614595	-	.	gene_id "ENSMUSG00000130749.1"; transcript_id "ENSMUSG00000130749.1_tx_37"; exon_id "chr15_40826860_40827103_-"; exonnum "2"; txlen "1555";
chr15	sragcm37_mid	exon	40826860	40827103	0.00685097890614595	-	.	gene_id "ENSMUSG00000130749.1"; transcript_id "ENSMUSG00000130749.1_tx_38"; exon_id "chr15_40826860_40827103_-"; exonnum "2"; txlen "1472";
chr15	sragcm37_mid	exon	40826860	40827103	0.00685097890614595	-	.	gene_id "ENSMUSG00000130749.1"; transcript_id "ENSMUSG00000130749.1_tx_39"; exon_id "chr15_40826860_40827103_-"; exonnum "2"; txlen "1407";
chr15	sragcm37_mid	exon	40826860	40827103	0.00685097890614595	-	.	gene_id "ENSMUSG00000130749.1"; transcript_id "ENSMUSG00000130749.1_tx_40"; exon_id "chr15_40826860_40827103_-"; exonnum "2"; txlen "1324";
chr15	sragcm37_mid	exon	40826860	40827103	0.00266426957461232	-	.	gene_id "ENSMUSG00000130749.1"; transcript_id "ENSMUSG00000130749.1_tx_42"; exon_id "chr15_40826860_40827103_-"; exonnum "2"; txlen "1951";
chr15	sragcm37_mid	exon	40826860	40827103	0.00266426957461232	-	.	gene_id "ENSMUSG00000130749.1"; transcript_id "ENSMUSG00000130749.1_tx_43"; exon_id "chr15_40826860_40827103_-"; exonnum "2"; txlen "1868";
chr15	sragcm37_mid	exon	40826860	40827103	0.121761102502945	-	.	gene_id "ENSMUSG00000130749.1"; transcript_id "ENSMUSG00000130749.1_tx_5"; exon_id "chr15_40826860_40827103_-"; exonnum "2"; txlen "659";
chr15	sragcm37_mid	exon	40826860	40827103	0.0111974010822007	-	.	gene_id "ENSMUSG00000130749.1"; transcript_id "ENSMUSG00000130749.1_tx_8"; exon_id "chr15_40826860_40827103_-"; exonnum "2"; txlen "1551";
chr15	sragcm37_ss	exon	40842718	40842819	0.0106570782984493	-	.	gene_id "ENSMUSG00000130749.1"; transcript_id "ENSMUSG00000130749.1_tx_10"; exon_id "chr15_40842718_40842819_-"; exonnum "1"; txlen "834";
chr15	sragcm37_ss	exon	40842718	40842819	0.0106570782984493	-	.	gene_id "ENSMUSG00000130749.1"; transcript_id "ENSMUSG00000130749.1_tx_11"; exon_id "chr15_40842718_40842819_-"; exonnum "1"; txlen "590";
chr15	sragcm37_ss	exon	40842718	40842819	0.0104667733288341	-	.	gene_id "ENSMUSG00000130749.1"; transcript_id "ENSMUSG00000130749.1_tx_12"; exon_id "chr15_40842718_40842819_-"; exonnum "1"; txlen "753";
chr15	sragcm37_ss	exon	40842718	40842819	0.0104667733288341	-	.	gene_id "ENSMUSG00000130749.1"; transcript_id "ENSMUSG00000130749.1_tx_13"; exon_id "chr15_40842718_40842819_-"; exonnum "1"; txlen "727";
chr15	sragcm37_ss	exon	40842718	40842819	0.0104667733288341	-	.	gene_id "ENSMUSG00000130749.1"; transcript_id "ENSMUSG00000130749.1_tx_14"; exon_id "chr15_40842718_40842819_-"; exonnum "1"; txlen "928";
chr15	sragcm37_ss	exon	40842718	40842819	0.00970555345037344	-	.	gene_id "ENSMUSG00000130749.1"; transcript_id "ENSMUSG00000130749.1_tx_15"; exon_id "chr15_40842718_40842819_-"; exonnum "1"; txlen "1643";
chr15	sragcm37_ss	exon	40842718	40842819	0.00970555345037344	-	.	gene_id "ENSMUSG00000130749.1"; transcript_id "ENSMUSG00000130749.1_tx_16"; exon_id "chr15_40842718_40842819_-"; exonnum "1"; txlen "1645";
chr15	sragcm37_ss	exon	40842718	40842819	0.00970555345037344	-	.	gene_id "ENSMUSG00000130749.1"; transcript_id "ENSMUSG00000130749.1_tx_17"; exon_id "chr15_40842718_40842819_-"; exonnum "1"; txlen "1497";
chr15	sragcm37_ss	exon	40842718	40842819	0.00970555345037344	-	.	gene_id "ENSMUSG00000130749.1"; transcript_id "ENSMUSG00000130749.1_tx_18"; exon_id "chr15_40842718_40842819_-"; exonnum "1"; txlen "1399";
chr15	sragcm37_ss	exon	40842718	40842819	0.00970555345037344	-	.	gene_id "ENSMUSG00000130749.1"; transcript_id "ENSMUSG00000130749.1_tx_19"; exon_id "chr15_40842718_40842819_-"; exonnum "1"; txlen "1253";
chr15	sragcm37_ss	exon	40842718	40842819	0.189703088593508	-	.	gene_id "ENSMUSG00000130749.1"; transcript_id "ENSMUSG00000130749.1_tx_2"; exon_id "chr15_40842718_40842819_-"; exonnum "1"; txlen "633";
chr15	sragcm37_ss	exon	40842718	40842819	0.00970555345037344	-	.	gene_id "ENSMUSG00000130749.1"; transcript_id "ENSMUSG00000130749.1_tx_20"; exon_id "chr15_40842718_40842819_-"; exonnum "1"; txlen "1737";
chr15	sragcm37_ss	exon	40842718	40842819	0.00970555345037344	-	.	gene_id "ENSMUSG00000130749.1"; transcript_id "ENSMUSG00000130749.1_tx_21"; exon_id "chr15_40842718_40842819_-"; exonnum "1"; txlen "1591";
chr15	sragcm37_ss	exon	40842718	40842819	0.00913463854152794	-	.	gene_id "ENSMUSG00000130749.1"; transcript_id "ENSMUSG00000130749.1_tx_22"; exon_id "chr15_40842718_40842819_-"; exonnum "1"; txlen "1468";
chr15	sragcm37_ss	exon	40842718	40842819	0.00913463854152794	-	.	gene_id "ENSMUSG00000130749.1"; transcript_id "ENSMUSG00000130749.1_tx_23"; exon_id "chr15_40842718_40842819_-"; exonnum "1"; txlen "1224";
chr15	sragcm37_ss	exon	40842718	40842819	0.00913463854152794	-	.	gene_id "ENSMUSG00000130749.1"; transcript_id "ENSMUSG00000130749.1_tx_24"; exon_id "chr15_40842718_40842819_-"; exonnum "1"; txlen "1560";
chr15	sragcm37_ss	exon	40842718	40842819	0.00913463854152794	-	.	gene_id "ENSMUSG00000130749.1"; transcript_id "ENSMUSG00000130749.1_tx_25"; exon_id "chr15_40842718_40842819_-"; exonnum "1"; txlen "1562";
chr15	sragcm37_ss	exon	40842718	40842819	0.00913463854152794	-	.	gene_id "ENSMUSG00000130749.1"; transcript_id "ENSMUSG00000130749.1_tx_26"; exon_id "chr15_40842718_40842819_-"; exonnum "1"; txlen "1414";
chr15	sragcm37_ss	exon	40842718	40842819	0.00913463854152794	-	.	gene_id "ENSMUSG00000130749.1"; transcript_id "ENSMUSG00000130749.1_tx_27"; exon_id "chr15_40842718_40842819_-"; exonnum "1"; txlen "1316";
chr15	sragcm37_ss	exon	40842718	40842819	0.00913463854152794	-	.	gene_id "ENSMUSG00000130749.1"; transcript_id "ENSMUSG00000130749.1_tx_28"; exon_id "chr15_40842718_40842819_-"; exonnum "1"; txlen "1170";
chr15	sragcm37_ss	exon	40842718	40842819	0.00913463854152794	-	.	gene_id "ENSMUSG00000130749.1"; transcript_id "ENSMUSG00000130749.1_tx_29"; exon_id "chr15_40842718_40842819_-"; exonnum "1"; txlen "1654";
chr15	sragcm37_ss	exon	40842718	40842819	0.141480696052723	-	.	gene_id "ENSMUSG00000130749.1"; transcript_id "ENSMUSG00000130749.1_tx_3"; exon_id "chr15_40842718_40842819_-"; exonnum "1"; txlen "598";
chr15	sragcm37_ss	exon	40842718	40842819	0.00913463854152794	-	.	gene_id "ENSMUSG00000130749.1"; transcript_id "ENSMUSG00000130749.1_tx_30"; exon_id "chr15_40842718_40842819_-"; exonnum "1"; txlen "1508";
chr15	sragcm37_ss	exon	40842718	40842819	0.00834282653797327	-	.	gene_id "ENSMUSG00000130749.1"; transcript_id "ENSMUSG00000130749.1_tx_31"; exon_id "chr15_40842718_40842819_-"; exonnum "1"; txlen "1461";
chr15	sragcm37_ss	exon	40842718	40842819	0.00834282653797327	-	.	gene_id "ENSMUSG00000130749.1"; transcript_id "ENSMUSG00000130749.1_tx_32"; exon_id "chr15_40842718_40842819_-"; exonnum "1"; txlen "1217";
chr15	sragcm37_ss	exon	40842718	40842819	0.00685097890614595	-	.	gene_id "ENSMUSG00000130749.1"; transcript_id "ENSMUSG00000130749.1_tx_33"; exon_id "chr15_40842718_40842819_-"; exonnum "1"; txlen "1378";
chr15	sragcm37_ss	exon	40842718	40842819	0.00685097890614595	-	.	gene_id "ENSMUSG00000130749.1"; transcript_id "ENSMUSG00000130749.1_tx_34"; exon_id "chr15_40842718_40842819_-"; exonnum "1"; txlen "1134";
chr15	sragcm37_ss	exon	40842718	40842819	0.00685097890614595	-	.	gene_id "ENSMUSG00000130749.1"; transcript_id "ENSMUSG00000130749.1_tx_35"; exon_id "chr15_40842718_40842819_-"; exonnum "1"; txlen "1553";
chr15	sragcm37_ss	exon	40842718	40842819	0.00685097890614595	-	.	gene_id "ENSMUSG00000130749.1"; transcript_id "ENSMUSG00000130749.1_tx_36"; exon_id "chr15_40842718_40842819_-"; exonnum "1"; txlen "1470";
chr15	sragcm37_ss	exon	40842718	40842819	0.00685097890614595	-	.	gene_id "ENSMUSG00000130749.1"; transcript_id "ENSMUSG00000130749.1_tx_37"; exon_id "chr15_40842718_40842819_-"; exonnum "1"; txlen "1555";
chr15	sragcm37_ss	exon	40842718	40842819	0.00685097890614595	-	.	gene_id "ENSMUSG00000130749.1"; transcript_id "ENSMUSG00000130749.1_tx_38"; exon_id "chr15_40842718_40842819_-"; exonnum "1"; txlen "1472";
chr15	sragcm37_ss	exon	40842718	40842819	0.00685097890614595	-	.	gene_id "ENSMUSG00000130749.1"; transcript_id "ENSMUSG00000130749.1_tx_39"; exon_id "chr15_40842718_40842819_-"; exonnum "1"; txlen "1407";
chr15	sragcm37_ss	exon	40842718	40842819	0.00685097890614595	-	.	gene_id "ENSMUSG00000130749.1"; transcript_id "ENSMUSG00000130749.1_tx_40"; exon_id "chr15_40842718_40842819_-"; exonnum "1"; txlen "1324";
chr15	sragcm37_ss	exon	40842718	40842819	0.00685097890614595	-	.	gene_id "ENSMUSG00000130749.1"; transcript_id "ENSMUSG00000130749.1_tx_41"; exon_id "chr15_40842718_40842819_-"; exonnum "1"; txlen "1309";
chr15	sragcm37_ss	exon	40842718	40842819	0.00266426957461232	-	.	gene_id "ENSMUSG00000130749.1"; transcript_id "ENSMUSG00000130749.1_tx_42"; exon_id "chr15_40842718_40842819_-"; exonnum "1"; txlen "1951";
chr15	sragcm37_ss	exon	40842718	40842819	0.00266426957461232	-	.	gene_id "ENSMUSG00000130749.1"; transcript_id "ENSMUSG00000130749.1_tx_43"; exon_id "chr15_40842718_40842819_-"; exonnum "1"; txlen "1868";
chr15	sragcm37_ss	exon	40842718	40842819	0.121761102502945	-	.	gene_id "ENSMUSG00000130749.1"; transcript_id "ENSMUSG00000130749.1_tx_5"; exon_id "chr15_40842718_40842819_-"; exonnum "1"; txlen "659";
chr15	sragcm37_ss	exon	40842718	40842819	0.0111974010822007	-	.	gene_id "ENSMUSG00000130749.1"; transcript_id "ENSMUSG00000130749.1_tx_8"; exon_id "chr15_40842718_40842819_-"; exonnum "1"; txlen "1551";
chr15	sragcm37_ss	exon	40842718	40842819	0.0111974010822007	-	.	gene_id "ENSMUSG00000130749.1"; transcript_id "ENSMUSG00000130749.1_tx_9"; exon_id "chr15_40842718_40842819_-"; exonnum "1"; txlen "1307";
chr15	HAVANA	exon	40844992	40845213	0	-	.	gene_id "ENSMUSG00000130749.1"; transcript_id "ENSMUST00000301605.1"; gene_type "lncRNA"; gene_name "ENSMUSG00000130749"; transcript_type "lncRNA"; transcript_name "ENSMUST00000301605"; exon_number 2; exon_id "ENSMUSE00001596255.1"; level 2; tag "basic"; tag "Ensembl_canonical"; tag "GENCODE_Primary"; tag "TAGENE";
chr15	HAVANA	gene	40844992	40868628	0	-	.	gene_id "ENSMUSG00000130749.1"; gene_type "lncRNA"; gene_name "ENSMUSG00000130749"; level 2;
chr15	HAVANA	transcript	40844992	40868628	0	-	.	gene_id "ENSMUSG00000130749.1"; transcript_id "ENSMUST00000301605.1"; gene_type "lncRNA"; gene_name "ENSMUSG00000130749"; transcript_type "lncRNA"; transcript_name "ENSMUST00000301605"; level 2; tag "basic"; tag "Ensembl_canonical"; tag "GENCODE_Primary"; tag "TAGENE";
chr15	HAVANA	exon	40868538	40868628	0	-	.	gene_id "ENSMUSG00000130749.1"; transcript_id "ENSMUST00000301605.1"; gene_type "lncRNA"; gene_name "ENSMUSG00000130749"; transcript_type "lncRNA"; transcript_name "ENSMUST00000301605"; exon_number 1; exon_id "ENSMUSE00001596254.1"; level 2; tag "basic"; tag "Ensembl_canonical"; tag "GENCODE_Primary"; tag "TAGENE";
chr15	sragcm37_es	exon	40933051	40933661	0.00736478263604306	-	.	gene_id "ENSMUSG00000130716.1"; transcript_id "ENSMUSG00000130716.1_tx_10"; exon_id "chr15_40933051_40933661_-"; exonnum "7"; txlen "1584";
chr15	sragcm37_es	exon	40933051	40933661	0.00505013666471524	-	.	gene_id "ENSMUSG00000130716.1"; transcript_id "ENSMUSG00000130716.1_tx_11"; exon_id "chr15_40933051_40933661_-"; exonnum "7"; txlen "1707";
chr15	sragcm37_mid	exon	40936516	40936589	0.00736478263604306	-	.	gene_id "ENSMUSG00000130716.1"; transcript_id "ENSMUSG00000130716.1_tx_10"; exon_id "chr15_40936516_40936589_-"; exonnum "6"; txlen "1584";
chr15	sragcm37_mid	exon	40936516	40936589	0.00505013666471524	-	.	gene_id "ENSMUSG00000130716.1"; transcript_id "ENSMUSG00000130716.1_tx_11"; exon_id "chr15_40936516_40936589_-"; exonnum "6"; txlen "1707";
chr15	sragcm37_es	exon	40955429	40955810	0.165333104037127	-	.	gene_id "ENSMUSG00000130716.1"; transcript_id "ENSMUSG00000130716.1_tx_2"; exon_id "chr15_40955429_40955810_-"; exonnum "2"; txlen "1000";
chr15	sragcm37_es	exon	40955429	40955810	0.0719304522694369	-	.	gene_id "ENSMUSG00000130716.1"; transcript_id "ENSMUSG00000130716.1_tx_3"; exon_id "chr15_40955429_40955810_-"; exonnum "2"; txlen "862";
chr15	sragcm37_ss	exon	40956300	40956779	0.0719304522694369	-	.	gene_id "ENSMUSG00000130716.1"; transcript_id "ENSMUSG00000130716.1_tx_3"; exon_id "chr15_40956300_40956779_-"; exonnum "1"; txlen "862";
chr15	HAVANA	exon	40958013	40958364	0	-	.	gene_id "ENSMUSG00000130716.1"; transcript_id "ENSMUST00000301312.1"; gene_type "lncRNA"; gene_name "ENSMUSG00000130716"; transcript_type "lncRNA"; transcript_name "ENSMUST00000301312"; exon_number 5; exon_id "ENSMUSE00001595723.1"; level 2; tag "basic"; tag "Ensembl_canonical"; tag "GENCODE_Primary"; tag "TAGENE";
chr15	HAVANA	transcript	40958013	41037397	0	-	.	gene_id "ENSMUSG00000130716.1"; transcript_id "ENSMUST00000301312.1"; gene_type "lncRNA"; gene_name "ENSMUSG00000130716"; transcript_type "lncRNA"; transcript_name "ENSMUST00000301312"; level 2; tag "basic"; tag "Ensembl_canonical"; tag "GENCODE_Primary"; tag "TAGENE";
chr15	HAVANA	gene	40958013	41037448	0	-	.	gene_id "ENSMUSG00000130716.1"; gene_type "lncRNA"; gene_name "ENSMUSG00000130716"; level 2;
chr15	HAVANA	exon	40960288	40960492	0	-	.	gene_id "ENSMUSG00000130716.1"; transcript_id "ENSMUST00000301316.1"; gene_type "lncRNA"; gene_name "ENSMUSG00000130716"; transcript_type "lncRNA"; transcript_name "ENSMUST00000301316"; exon_number 4; exon_id "ENSMUSE00001595708.1"; level 2; tag "TAGENE";
chr15	HAVANA	transcript	40960288	41037410	0	-	.	gene_id "ENSMUSG00000130716.1"; transcript_id "ENSMUST00000301316.1"; gene_type "lncRNA"; gene_name "ENSMUSG00000130716"; transcript_type "lncRNA"; transcript_name "ENSMUST00000301316"; level 2; tag "TAGENE";
chr15	HAVANA	exon	40960289	40960492	0	-	.	gene_id "ENSMUSG00000130716.1"; transcript_id "ENSMUST00000301314.1"; gene_type "lncRNA"; gene_name "ENSMUSG00000130716"; transcript_type "lncRNA"; transcript_name "ENSMUST00000301314"; exon_number 5; exon_id "ENSMUSE00001595726.1"; level 2; tag "basic"; tag "TAGENE";
chr15	HAVANA	exon	40960289	40960492	0	-	.	gene_id "ENSMUSG00000130716.1"; transcript_id "ENSMUST00000301313.1"; gene_type "lncRNA"; gene_name "ENSMUSG00000130716"; transcript_type "lncRNA"; transcript_name "ENSMUST00000301313"; exon_number 4; exon_id "ENSMUSE00001595726.1"; level 2; tag "TAGENE";
chr15	ENSEMBL_gcm37	exon	40960289	40960492	5.73731951642696	-	.	gene_id "ENSMUSG00000130716.1"; transcript_id "ENSMUSG00000130716.1_tx_1"; exon_id "chr15_40960289_40960492_-"; exonnum "2"; txlen "822";
chr15	HAVANA	transcript	40960289	41037424	0	-	.	gene_id "ENSMUSG00000130716.1"; transcript_id "ENSMUST00000301314.1"; gene_type "lncRNA"; gene_name "ENSMUSG00000130716"; transcript_type "lncRNA"; transcript_name "ENSMUST00000301314"; level 2; tag "basic"; tag "TAGENE";
chr15	HAVANA	transcript	40960289	41037441	0	-	.	gene_id "ENSMUSG00000130716.1"; transcript_id "ENSMUST00000301313.1"; gene_type "lncRNA"; gene_name "ENSMUSG00000130716"; transcript_type "lncRNA"; transcript_name "ENSMUST00000301313"; level 2; tag "TAGENE";
chr15	HAVANA	exon	40960290	40960492	0	-	.	gene_id "ENSMUSG00000130716.1"; transcript_id "ENSMUST00000301315.1"; gene_type "lncRNA"; gene_name "ENSMUSG00000130716"; transcript_type "lncRNA"; transcript_name "ENSMUST00000301315"; exon_number 5; exon_id "ENSMUSE00001595733.1"; level 2; tag "TAGENE";
chr15	HAVANA	transcript	40960290	41037415	0	-	.	gene_id "ENSMUSG00000130716.1"; transcript_id "ENSMUST00000301315.1"; gene_type "lncRNA"; gene_name "ENSMUSG00000130716"; transcript_type "lncRNA"; transcript_name "ENSMUST00000301315"; level 2; tag "TAGENE";
chr15	sragcm37_mid	exon	40965756	40966373	5.73731951642696	-	.	gene_id "ENSMUSG00000130716.1"; transcript_id "ENSMUSG00000130716.1_tx_1"; exon_id "chr15_40965756_40966373_-"; exonnum "1"; txlen "822";
chr15	sragcm37_mid	exon	40965756	40966373	0.165333104037127	-	.	gene_id "ENSMUSG00000130716.1"; transcript_id "ENSMUSG00000130716.1_tx_2"; exon_id "chr15_40965756_40966373_-"; exonnum "1"; txlen "1000";
chr15	HAVANA	exon	40982514	40982809	0	-	.	gene_id "ENSMUSG00000130716.1"; transcript_id "ENSMUST00000301318.1"; gene_type "lncRNA"; gene_name "ENSMUSG00000130716"; transcript_type "lncRNA"; transcript_name "ENSMUST00000301318"; exon_number 4; exon_id "ENSMUSE00001595735.1"; level 2; tag "TAGENE";
chr15	HAVANA	exon	40982514	40982809	0	-	.	gene_id "ENSMUSG00000130716.1"; transcript_id "ENSMUST00000301317.1"; gene_type "lncRNA"; gene_name "ENSMUSG00000130716"; transcript_type "lncRNA"; transcript_name "ENSMUST00000301317"; exon_number 4; exon_id "ENSMUSE00001595735.1"; level 2; tag "TAGENE";
chr15	HAVANA	transcript	40982514	41037412	0	-	.	gene_id "ENSMUSG00000130716.1"; transcript_id "ENSMUST00000301318.1"; gene_type "lncRNA"; gene_name "ENSMUSG00000130716"; transcript_type "lncRNA"; transcript_name "ENSMUST00000301318"; level 2; tag "TAGENE";
chr15	HAVANA	transcript	40982514	41037413	0	-	.	gene_id "ENSMUSG00000130716.1"; transcript_id "ENSMUST00000301317.1"; gene_type "lncRNA"; gene_name "ENSMUSG00000130716"; transcript_type "lncRNA"; transcript_name "ENSMUST00000301317"; level 2; tag "TAGENE";
chr15	HAVANA	exon	40982562	40982809	0	-	.	gene_id "ENSMUSG00000130716.1"; transcript_id "ENSMUST00000301312.1"; gene_type "lncRNA"; gene_name "ENSMUSG00000130716"; transcript_type "lncRNA"; transcript_name "ENSMUST00000301312"; exon_number 4; exon_id "ENSMUSE00001595730.1"; level 2; tag "basic"; tag "Ensembl_canonical"; tag "GENCODE_Primary"; tag "TAGENE";
chr15	ENSEMBL_gcm37	exon	40982562	40982809	0.00505013666471524	-	.	gene_id "ENSMUSG00000130716.1"; transcript_id "ENSMUSG00000130716.1_tx_11"; exon_id "chr15_40982562_40982809_-"; exonnum "5"; txlen "1707";
chr15	HAVANA	exon	40982563	40982809	0	-	.	gene_id "ENSMUSG00000130716.1"; transcript_id "ENSMUST00000301319.1"; gene_type "lncRNA"; gene_name "ENSMUSG00000130716"; transcript_type "lncRNA"; transcript_name "ENSMUST00000301319"; exon_number 4; exon_id "ENSMUSE00001595736.1"; level 2; tag "TAGENE";
chr15	HAVANA	transcript	40982563	41037395	0	-	.	gene_id "ENSMUSG00000130716.1"; transcript_id "ENSMUST00000301319.1"; gene_type "lncRNA"; gene_name "ENSMUSG00000130716"; transcript_type "lncRNA"; transcript_name "ENSMUST00000301319"; level 2; tag "TAGENE";
chr15	HAVANA	exon	40982685	40982809	0	-	.	gene_id "ENSMUSG00000130716.1"; transcript_id "ENSMUST00000301314.1"; gene_type "lncRNA"; gene_name "ENSMUSG00000130716"; transcript_type "lncRNA"; transcript_name "ENSMUST00000301314"; exon_number 4; exon_id "ENSMUSE00001595737.1"; level 2; tag "basic"; tag "TAGENE";
chr15	HAVANA	exon	40982685	40982809	0	-	.	gene_id "ENSMUSG00000130716.1"; transcript_id "ENSMUST00000301315.1"; gene_type "lncRNA"; gene_name "ENSMUSG00000130716"; transcript_type "lncRNA"; transcript_name "ENSMUST00000301315"; exon_number 4; exon_id "ENSMUSE00001595737.1"; level 2; tag "TAGENE";
chr15	ENSEMBL_gcm37	exon	40982685	40982809	0.00736478263604306	-	.	gene_id "ENSMUSG00000130716.1"; transcript_id "ENSMUSG00000130716.1_tx_10"; exon_id "chr15_40982685_40982809_-"; exonnum "5"; txlen "1584";
chr15	HAVANA	exon	40991754	40991981	0	-	.	gene_id "ENSMUSG00000130716.1"; transcript_id "ENSMUST00000301320.1"; gene_type "lncRNA"; gene_name "ENSMUSG00000130716"; transcript_type "lncRNA"; transcript_name "ENSMUST00000301320"; exon_number 5; exon_id "ENSMUSE00001595715.1"; level 2; tag "TAGENE";
chr15	HAVANA	transcript	40991754	41037408	0	-	.	gene_id "ENSMUSG00000130716.1"; transcript_id "ENSMUST00000301320.1"; gene_type "lncRNA"; gene_name "ENSMUSG00000130716"; transcript_type "lncRNA"; transcript_name "ENSMUST00000301320"; level 2; tag "TAGENE";
chr15	HAVANA	exon	40991800	40991981	0	-	.	gene_id "ENSMUSG00000130716.1"; transcript_id "ENSMUST00000301321.1"; gene_type "lncRNA"; gene_name "ENSMUSG00000130716"; transcript_type "lncRNA"; transcript_name "ENSMUST00000301321"; exon_number 4; exon_id "ENSMUSE00001595727.1"; level 2; tag "TAGENE";
chr15	HAVANA	transcript	40991800	41037362	0	-	.	gene_id "ENSMUSG00000130716.1"; transcript_id "ENSMUST00000301321.1"; gene_type "lncRNA"; gene_name "ENSMUSG00000130716"; transcript_type "lncRNA"; transcript_name "ENSMUST00000301321"; level 2; tag "TAGENE";
chr15	HAVANA	exon	41031665	41031967	0	-	.	gene_id "ENSMUSG00000130716.1"; transcript_id "ENSMUST00000301323.1"; gene_type "lncRNA"; gene_name "ENSMUSG00000130716"; transcript_type "lncRNA"; transcript_name "ENSMUST00000301323"; exon_number 3; exon_id "ENSMUSE00001595716.1"; level 2; tag "TAGENE";
chr15	HAVANA	exon	41031665	41031967	0	-	.	gene_id "ENSMUSG00000130716.1"; transcript_id "ENSMUST00000301322.1"; gene_type "lncRNA"; gene_name "ENSMUSG00000130716"; transcript_type "lncRNA"; transcript_name "ENSMUST00000301322"; exon_number 3; exon_id "ENSMUSE00001595716.1"; level 2; tag "TAGENE";
chr15	HAVANA	transcript	41031665	41037443	0	-	.	gene_id "ENSMUSG00000130716.1"; transcript_id "ENSMUST00000301323.1"; gene_type "lncRNA"; gene_name "ENSMUSG00000130716"; transcript_type "lncRNA"; transcript_name "ENSMUST00000301323"; level 2; tag "TAGENE";
chr15	HAVANA	transcript	41031665	41037448	0	-	.	gene_id "ENSMUSG00000130716.1"; transcript_id "ENSMUST00000301322.1"; gene_type "lncRNA"; gene_name "ENSMUSG00000130716"; transcript_type "lncRNA"; transcript_name "ENSMUST00000301322"; level 2; tag "TAGENE";
chr15	HAVANA	exon	41031671	41031967	0	-	.	gene_id "ENSMUSG00000130716.1"; transcript_id "ENSMUST00000301326.1"; gene_type "lncRNA"; gene_name "ENSMUSG00000130716"; transcript_type "lncRNA"; transcript_name "ENSMUST00000301326"; exon_number 3; exon_id "ENSMUSE00001595738.1"; level 2; tag "TAGENE";
chr15	HAVANA	exon	41031671	41031967	0	-	.	gene_id "ENSMUSG00000130716.1"; transcript_id "ENSMUST00000301327.1"; gene_type "lncRNA"; gene_name "ENSMUSG00000130716"; transcript_type "lncRNA"; transcript_name "ENSMUST00000301327"; exon_number 4; exon_id "ENSMUSE00001595738.1"; level 2; tag "TAGENE";
chr15	HAVANA	exon	41031671	41031967	0	-	.	gene_id "ENSMUSG00000130716.1"; transcript_id "ENSMUST00000301324.1"; gene_type "lncRNA"; gene_name "ENSMUSG00000130716"; transcript_type "lncRNA"; transcript_name "ENSMUST00000301324"; exon_number 4; exon_id "ENSMUSE00001595738.1"; level 2; tag "basic"; tag "TAGENE";
chr15	HAVANA	exon	41031671	41031967	0	-	.	gene_id "ENSMUSG00000130716.1"; transcript_id "ENSMUST00000301325.1"; gene_type "lncRNA"; gene_name "ENSMUSG00000130716"; transcript_type "lncRNA"; transcript_name "ENSMUST00000301325"; exon_number 3; exon_id "ENSMUSE00001595738.1"; level 2; tag "TAGENE";
chr15	HAVANA	transcript	41031671	41037413	0	-	.	gene_id "ENSMUSG00000130716.1"; transcript_id "ENSMUST00000301326.1"; gene_type "lncRNA"; gene_name "ENSMUSG00000130716"; transcript_type "lncRNA"; transcript_name "ENSMUST00000301326"; level 2; tag "TAGENE";
chr15	HAVANA	transcript	41031671	41037413	0	-	.	gene_id "ENSMUSG00000130716.1"; transcript_id "ENSMUST00000301327.1"; gene_type "lncRNA"; gene_name "ENSMUSG00000130716"; transcript_type "lncRNA"; transcript_name "ENSMUST00000301327"; level 2; tag "TAGENE";
chr15	HAVANA	transcript	41031671	41037432	0	-	.	gene_id "ENSMUSG00000130716.1"; transcript_id "ENSMUST00000301324.1"; gene_type "lncRNA"; gene_name "ENSMUSG00000130716"; transcript_type "lncRNA"; transcript_name "ENSMUST00000301324"; level 2; tag "basic"; tag "TAGENE";
chr15	HAVANA	transcript	41031671	41037432	0	-	.	gene_id "ENSMUSG00000130716.1"; transcript_id "ENSMUST00000301325.1"; gene_type "lncRNA"; gene_name "ENSMUSG00000130716"; transcript_type "lncRNA"; transcript_name "ENSMUST00000301325"; level 2; tag "TAGENE";
chr15	HAVANA	exon	41031685	41031967	0	-	.	gene_id "ENSMUSG00000130716.1"; transcript_id "ENSMUST00000301328.1"; gene_type "lncRNA"; gene_name "ENSMUSG00000130716"; transcript_type "lncRNA"; transcript_name "ENSMUST00000301328"; exon_number 3; exon_id "ENSMUSE00001595713.1"; level 2; tag "TAGENE";
chr15	HAVANA	transcript	41031685	41036992	0	-	.	gene_id "ENSMUSG00000130716.1"; transcript_id "ENSMUST00000301328.1"; gene_type "lncRNA"; gene_name "ENSMUSG00000130716"; transcript_type "lncRNA"; transcript_name "ENSMUST00000301328"; level 2; tag "TAGENE";
chr15	HAVANA	exon	41031797	41031967	0	-	.	gene_id "ENSMUSG00000130716.1"; transcript_id "ENSMUST00000301312.1"; gene_type "lncRNA"; gene_name "ENSMUSG00000130716"; transcript_type "lncRNA"; transcript_name "ENSMUST00000301312"; exon_number 3; exon_id "ENSMUSE00001595725.1"; level 2; tag "basic"; tag "Ensembl_canonical"; tag "GENCODE_Primary"; tag "TAGENE";
chr15	HAVANA	exon	41031797	41031967	0	-	.	gene_id "ENSMUSG00000130716.1"; transcript_id "ENSMUST00000301316.1"; gene_type "lncRNA"; gene_name "ENSMUSG00000130716"; transcript_type "lncRNA"; transcript_name "ENSMUST00000301316"; exon_number 3; exon_id "ENSMUSE00001595725.1"; level 2; tag "TAGENE";
chr15	HAVANA	exon	41031797	41031967	0	-	.	gene_id "ENSMUSG00000130716.1"; transcript_id "ENSMUST00000301314.1"; gene_type "lncRNA"; gene_name "ENSMUSG00000130716"; transcript_type "lncRNA"; transcript_name "ENSMUST00000301314"; exon_number 3; exon_id "ENSMUSE00001595725.1"; level 2; tag "basic"; tag "TAGENE";
chr15	HAVANA	exon	41031797	41031967	0	-	.	gene_id "ENSMUSG00000130716.1"; transcript_id "ENSMUST00000301313.1"; gene_type "lncRNA"; gene_name "ENSMUSG00000130716"; transcript_type "lncRNA"; transcript_name "ENSMUST00000301313"; exon_number 3; exon_id "ENSMUSE00001595725.1"; level 2; tag "TAGENE";
chr15	HAVANA	exon	41031797	41031967	0	-	.	gene_id "ENSMUSG00000130716.1"; transcript_id "ENSMUST00000301315.1"; gene_type "lncRNA"; gene_name "ENSMUSG00000130716"; transcript_type "lncRNA"; transcript_name "ENSMUST00000301315"; exon_number 3; exon_id "ENSMUSE00001595725.1"; level 2; tag "TAGENE";
chr15	HAVANA	exon	41031797	41031967	0	-	.	gene_id "ENSMUSG00000130716.1"; transcript_id "ENSMUST00000301318.1"; gene_type "lncRNA"; gene_name "ENSMUSG00000130716"; transcript_type "lncRNA"; transcript_name "ENSMUST00000301318"; exon_number 3; exon_id "ENSMUSE00001595725.1"; level 2; tag "TAGENE";
chr15	HAVANA	exon	41031797	41031967	0	-	.	gene_id "ENSMUSG00000130716.1"; transcript_id "ENSMUST00000301317.1"; gene_type "lncRNA"; gene_name "ENSMUSG00000130716"; transcript_type "lncRNA"; transcript_name "ENSMUST00000301317"; exon_number 3; exon_id "ENSMUSE00001595725.1"; level 2; tag "TAGENE";
chr15	HAVANA	exon	41031797	41031967	0	-	.	gene_id "ENSMUSG00000130716.1"; transcript_id "ENSMUST00000301319.1"; gene_type "lncRNA"; gene_name "ENSMUSG00000130716"; transcript_type "lncRNA"; transcript_name "ENSMUST00000301319"; exon_number 3; exon_id "ENSMUSE00001595725.1"; level 2; tag "TAGENE";
chr15	HAVANA	exon	41031797	41031967	0	-	.	gene_id "ENSMUSG00000130716.1"; transcript_id "ENSMUST00000301320.1"; gene_type "lncRNA"; gene_name "ENSMUSG00000130716"; transcript_type "lncRNA"; transcript_name "ENSMUST00000301320"; exon_number 4; exon_id "ENSMUSE00001595725.1"; level 2; tag "TAGENE";
chr15	HAVANA	exon	41031797	41031967	0	-	.	gene_id "ENSMUSG00000130716.1"; transcript_id "ENSMUST00000301321.1"; gene_type "lncRNA"; gene_name "ENSMUSG00000130716"; transcript_type "lncRNA"; transcript_name "ENSMUST00000301321"; exon_number 3; exon_id "ENSMUSE00001595725.1"; level 2; tag "TAGENE";
chr15	ENSEMBL_gcm37	exon	41031797	41031967	0.00736478263604306	-	.	gene_id "ENSMUSG00000130716.1"; transcript_id "ENSMUSG00000130716.1_tx_10"; exon_id "chr15_41031797_41031967_-"; exonnum "4"; txlen "1584";
chr15	ENSEMBL_gcm37	exon	41031797	41031967	0.00505013666471524	-	.	gene_id "ENSMUSG00000130716.1"; transcript_id "ENSMUSG00000130716.1_tx_11"; exon_id "chr15_41031797_41031967_-"; exonnum "4"; txlen "1707";
chr15	HAVANA	exon	41032740	41032821	0	-	.	gene_id "ENSMUSG00000130716.1"; transcript_id "ENSMUST00000301312.1"; gene_type "lncRNA"; gene_name "ENSMUSG00000130716"; transcript_type "lncRNA"; transcript_name "ENSMUST00000301312"; exon_number 2; exon_id "ENSMUSE00001595739.1"; level 2; tag "basic"; tag "Ensembl_canonical"; tag "GENCODE_Primary"; tag "TAGENE";
chr15	HAVANA	exon	41032740	41032821	0	-	.	gene_id "ENSMUSG00000130716.1"; transcript_id "ENSMUST00000301316.1"; gene_type "lncRNA"; gene_name "ENSMUSG00000130716"; transcript_type "lncRNA"; transcript_name "ENSMUST00000301316"; exon_number 2; exon_id "ENSMUSE00001595739.1"; level 2; tag "TAGENE";
chr15	HAVANA	exon	41032740	41032821	0	-	.	gene_id "ENSMUSG00000130716.1"; transcript_id "ENSMUST00000301315.1"; gene_type "lncRNA"; gene_name "ENSMUSG00000130716"; transcript_type "lncRNA"; transcript_name "ENSMUST00000301315"; exon_number 2; exon_id "ENSMUSE00001595739.1"; level 2; tag "TAGENE";
chr15	HAVANA	exon	41032740	41032821	0	-	.	gene_id "ENSMUSG00000130716.1"; transcript_id "ENSMUST00000301317.1"; gene_type "lncRNA"; gene_name "ENSMUSG00000130716"; transcript_type "lncRNA"; transcript_name "ENSMUST00000301317"; exon_number 2; exon_id "ENSMUSE00001595739.1"; level 2; tag "TAGENE";
chr15	HAVANA	exon	41032740	41032821	0	-	.	gene_id "ENSMUSG00000130716.1"; transcript_id "ENSMUST00000301319.1"; gene_type "lncRNA"; gene_name "ENSMUSG00000130716"; transcript_type "lncRNA"; transcript_name "ENSMUST00000301319"; exon_number 2; exon_id "ENSMUSE00001595739.1"; level 2; tag "TAGENE";
chr15	HAVANA	exon	41032740	41032821	0	-	.	gene_id "ENSMUSG00000130716.1"; transcript_id "ENSMUST00000301320.1"; gene_type "lncRNA"; gene_name "ENSMUSG00000130716"; transcript_type "lncRNA"; transcript_name "ENSMUST00000301320"; exon_number 3; exon_id "ENSMUSE00001595739.1"; level 2; tag "TAGENE";
chr15	HAVANA	exon	41032740	41032821	0	-	.	gene_id "ENSMUSG00000130716.1"; transcript_id "ENSMUST00000301321.1"; gene_type "lncRNA"; gene_name "ENSMUSG00000130716"; transcript_type "lncRNA"; transcript_name "ENSMUST00000301321"; exon_number 2; exon_id "ENSMUSE00001595739.1"; level 2; tag "TAGENE";
chr15	HAVANA	exon	41032740	41032821	0	-	.	gene_id "ENSMUSG00000130716.1"; transcript_id "ENSMUST00000301322.1"; gene_type "lncRNA"; gene_name "ENSMUSG00000130716"; transcript_type "lncRNA"; transcript_name "ENSMUST00000301322"; exon_number 2; exon_id "ENSMUSE00001595739.1"; level 2; tag "TAGENE";
chr15	HAVANA	exon	41032740	41032821	0	-	.	gene_id "ENSMUSG00000130716.1"; transcript_id "ENSMUST00000301327.1"; gene_type "lncRNA"; gene_name "ENSMUSG00000130716"; transcript_type "lncRNA"; transcript_name "ENSMUST00000301327"; exon_number 3; exon_id "ENSMUSE00001595739.1"; level 2; tag "TAGENE";
chr15	HAVANA	exon	41032740	41032821	0	-	.	gene_id "ENSMUSG00000130716.1"; transcript_id "ENSMUST00000301325.1"; gene_type "lncRNA"; gene_name "ENSMUSG00000130716"; transcript_type "lncRNA"; transcript_name "ENSMUST00000301325"; exon_number 2; exon_id "ENSMUSE00001595739.1"; level 2; tag "TAGENE";
chr15	HAVANA	exon	41032740	41032947	0	-	.	gene_id "ENSMUSG00000130716.1"; transcript_id "ENSMUST00000301326.1"; gene_type "lncRNA"; gene_name "ENSMUSG00000130716"; transcript_type "lncRNA"; transcript_name "ENSMUST00000301326"; exon_number 2; exon_id "ENSMUSE00001595712.1"; level 2; tag "TAGENE";
chr15	HAVANA	exon	41032740	41032952	0	-	.	gene_id "ENSMUSG00000130716.1"; transcript_id "ENSMUST00000301314.1"; gene_type "lncRNA"; gene_name "ENSMUSG00000130716"; transcript_type "lncRNA"; transcript_name "ENSMUST00000301314"; exon_number 2; exon_id "ENSMUSE00001595719.1"; level 2; tag "basic"; tag "TAGENE";
chr15	HAVANA	exon	41032740	41032952	0	-	.	gene_id "ENSMUSG00000130716.1"; transcript_id "ENSMUST00000301313.1"; gene_type "lncRNA"; gene_name "ENSMUSG00000130716"; transcript_type "lncRNA"; transcript_name "ENSMUST00000301313"; exon_number 2; exon_id "ENSMUSE00001595719.1"; level 2; tag "TAGENE";
chr15	HAVANA	exon	41032740	41032952	0	-	.	gene_id "ENSMUSG00000130716.1"; transcript_id "ENSMUST00000301318.1"; gene_type "lncRNA"; gene_name "ENSMUSG00000130716"; transcript_type "lncRNA"; transcript_name "ENSMUST00000301318"; exon_number 2; exon_id "ENSMUSE00001595719.1"; level 2; tag "TAGENE";
chr15	HAVANA	exon	41032740	41032952	0	-	.	gene_id "ENSMUSG00000130716.1"; transcript_id "ENSMUST00000301323.1"; gene_type "lncRNA"; gene_name "ENSMUSG00000130716"; transcript_type "lncRNA"; transcript_name "ENSMUST00000301323"; exon_number 2; exon_id "ENSMUSE00001595719.1"; level 2; tag "TAGENE";
chr15	HAVANA	exon	41032740	41032952	0	-	.	gene_id "ENSMUSG00000130716.1"; transcript_id "ENSMUST00000301324.1"; gene_type "lncRNA"; gene_name "ENSMUSG00000130716"; transcript_type "lncRNA"; transcript_name "ENSMUST00000301324"; exon_number 3; exon_id "ENSMUSE00001595719.1"; level 2; tag "basic"; tag "TAGENE";
chr15	HAVANA	exon	41032740	41032952	0	-	.	gene_id "ENSMUSG00000130716.1"; transcript_id "ENSMUST00000301328.1"; gene_type "lncRNA"; gene_name "ENSMUSG00000130716"; transcript_type "lncRNA"; transcript_name "ENSMUST00000301328"; exon_number 2; exon_id "ENSMUSE00001595719.1"; level 2; tag "TAGENE";
chr15	ENSEMBL_gcm37	exon	41032740	41032952	0.00736478263604306	-	.	gene_id "ENSMUSG00000130716.1"; transcript_id "ENSMUSG00000130716.1_tx_10"; exon_id "chr15_41032740_41032952_-"; exonnum "3"; txlen "1584";
chr15	ENSEMBL_gcm37	exon	41032740	41032952	0.00505013666471524	-	.	gene_id "ENSMUSG00000130716.1"; transcript_id "ENSMUSG00000130716.1_tx_11"; exon_id "chr15_41032740_41032952_-"; exonnum "3"; txlen "1707";
chr15	HAVANA	exon	41035159	41035665	0	-	.	gene_id "ENSMUSG00000130716.1"; transcript_id "ENSMUST00000301329.1"; gene_type "lncRNA"; gene_name "ENSMUSG00000130716"; transcript_type "lncRNA"; transcript_name "ENSMUST00000301329"; exon_number 2; exon_id "ENSMUSE00001595720.1"; level 2; tag "TAGENE";
chr15	HAVANA	transcript	41035159	41037439	0	-	.	gene_id "ENSMUSG00000130716.1"; transcript_id "ENSMUST00000301329.1"; gene_type "lncRNA"; gene_name "ENSMUSG00000130716"; transcript_type "lncRNA"; transcript_name "ENSMUST00000301329"; level 2; tag "TAGENE";
chr15	HAVANA	exon	41035527	41035665	0	-	.	gene_id "ENSMUSG00000130716.1"; transcript_id "ENSMUST00000301320.1"; gene_type "lncRNA"; gene_name "ENSMUSG00000130716"; transcript_type "lncRNA"; transcript_name "ENSMUST00000301320"; exon_number 2; exon_id "ENSMUSE00001595721.1"; level 2; tag "TAGENE";
chr15	HAVANA	exon	41035527	41035665	0	-	.	gene_id "ENSMUSG00000130716.1"; transcript_id "ENSMUST00000301327.1"; gene_type "lncRNA"; gene_name "ENSMUSG00000130716"; transcript_type "lncRNA"; transcript_name "ENSMUST00000301327"; exon_number 2; exon_id "ENSMUSE00001595721.1"; level 2; tag "TAGENE";
chr15	HAVANA	exon	41035527	41035665	0	-	.	gene_id "ENSMUSG00000130716.1"; transcript_id "ENSMUST00000301324.1"; gene_type "lncRNA"; gene_name "ENSMUSG00000130716"; transcript_type "lncRNA"; transcript_name "ENSMUST00000301324"; exon_number 2; exon_id "ENSMUSE00001595721.1"; level 2; tag "basic"; tag "TAGENE";
chr15	ENSEMBL_gcm37	exon	41035527	41035665	0.00736478263604306	-	.	gene_id "ENSMUSG00000130716.1"; transcript_id "ENSMUSG00000130716.1_tx_10"; exon_id "chr15_41035527_41035665_-"; exonnum "2"; txlen "1584";
chr15	ENSEMBL_gcm37	exon	41035527	41035665	0.00505013666471524	-	.	gene_id "ENSMUSG00000130716.1"; transcript_id "ENSMUSG00000130716.1_tx_11"; exon_id "chr15_41035527_41035665_-"; exonnum "2"; txlen "1707";
chr15	HAVANA	exon	41036207	41036992	0	-	.	gene_id "ENSMUSG00000130716.1"; transcript_id "ENSMUST00000301328.1"; gene_type "lncRNA"; gene_name "ENSMUSG00000130716"; transcript_type "lncRNA"; transcript_name "ENSMUST00000301328"; exon_number 1; exon_id "ENSMUSE00001595709.1"; level 2; tag "TAGENE";
chr15	HAVANA	exon	41037114	41037395	0	-	.	gene_id "ENSMUSG00000130716.1"; transcript_id "ENSMUST00000301319.1"; gene_type "lncRNA"; gene_name "ENSMUSG00000130716"; transcript_type "lncRNA"; transcript_name "ENSMUST00000301319"; exon_number 1; exon_id "ENSMUSE00001595707.1"; level 2; tag "TAGENE";
chr15	HAVANA	exon	41037114	41037432	0	-	.	gene_id "ENSMUSG00000130716.1"; transcript_id "ENSMUST00000301325.1"; gene_type "lncRNA"; gene_name "ENSMUSG00000130716"; transcript_type "lncRNA"; transcript_name "ENSMUST00000301325"; exon_number 1; exon_id "ENSMUSE00001595724.1"; level 2; tag "TAGENE";
chr15	HAVANA	exon	41037165	41037362	0	-	.	gene_id "ENSMUSG00000130716.1"; transcript_id "ENSMUST00000301321.1"; gene_type "lncRNA"; gene_name "ENSMUSG00000130716"; transcript_type "lncRNA"; transcript_name "ENSMUST00000301321"; exon_number 1; exon_id "ENSMUSE00001595732.1"; level 2; tag "TAGENE";
chr15	HAVANA	exon	41037165	41037397	0	-	.	gene_id "ENSMUSG00000130716.1"; transcript_id "ENSMUST00000301312.1"; gene_type "lncRNA"; gene_name "ENSMUSG00000130716"; transcript_type "lncRNA"; transcript_name "ENSMUST00000301312"; exon_number 1; exon_id "ENSMUSE00001595729.1"; level 2; tag "basic"; tag "Ensembl_canonical"; tag "GENCODE_Primary"; tag "TAGENE";
chr15	HAVANA	exon	41037165	41037408	0	-	.	gene_id "ENSMUSG00000130716.1"; transcript_id "ENSMUST00000301320.1"; gene_type "lncRNA"; gene_name "ENSMUSG00000130716"; transcript_type "lncRNA"; transcript_name "ENSMUST00000301320"; exon_number 1; exon_id "ENSMUSE00001595717.1"; level 2; tag "TAGENE";
chr15	HAVANA	exon	41037165	41037410	0	-	.	gene_id "ENSMUSG00000130716.1"; transcript_id "ENSMUST00000301316.1"; gene_type "lncRNA"; gene_name "ENSMUSG00000130716"; transcript_type "lncRNA"; transcript_name "ENSMUST00000301316"; exon_number 1; exon_id "ENSMUSE00001595741.1"; level 2; tag "TAGENE";
chr15	HAVANA	exon	41037165	41037412	0	-	.	gene_id "ENSMUSG00000130716.1"; transcript_id "ENSMUST00000301318.1"; gene_type "lncRNA"; gene_name "ENSMUSG00000130716"; transcript_type "lncRNA"; transcript_name "ENSMUST00000301318"; exon_number 1; exon_id "ENSMUSE00001595711.1"; level 2; tag "TAGENE";
chr15	HAVANA	exon	41037165	41037413	0	-	.	gene_id "ENSMUSG00000130716.1"; transcript_id "ENSMUST00000301317.1"; gene_type "lncRNA"; gene_name "ENSMUSG00000130716"; transcript_type "lncRNA"; transcript_name "ENSMUST00000301317"; exon_number 1; exon_id "ENSMUSE00001595722.1"; level 2; tag "TAGENE";
chr15	HAVANA	exon	41037165	41037413	0	-	.	gene_id "ENSMUSG00000130716.1"; transcript_id "ENSMUST00000301326.1"; gene_type "lncRNA"; gene_name "ENSMUSG00000130716"; transcript_type "lncRNA"; transcript_name "ENSMUST00000301326"; exon_number 1; exon_id "ENSMUSE00001595722.1"; level 2; tag "TAGENE";
chr15	HAVANA	exon	41037165	41037413	0	-	.	gene_id "ENSMUSG00000130716.1"; transcript_id "ENSMUST00000301327.1"; gene_type "lncRNA"; gene_name "ENSMUSG00000130716"; transcript_type "lncRNA"; transcript_name "ENSMUST00000301327"; exon_number 1; exon_id "ENSMUSE00001595722.1"; level 2; tag "TAGENE";
chr15	HAVANA	exon	41037165	41037415	0	-	.	gene_id "ENSMUSG00000130716.1"; transcript_id "ENSMUST00000301315.1"; gene_type "lncRNA"; gene_name "ENSMUSG00000130716"; transcript_type "lncRNA"; transcript_name "ENSMUST00000301315"; exon_number 1; exon_id "ENSMUSE00001595718.1"; level 2; tag "TAGENE";
chr15	ENSEMBL_gcm37	exon	41037165	41037415	0.00736478263604306	-	.	gene_id "ENSMUSG00000130716.1"; transcript_id "ENSMUSG00000130716.1_tx_10"; exon_id "chr15_41037165_41037415_-"; exonnum "1"; txlen "1584";
chr15	ENSEMBL_gcm37	exon	41037165	41037415	0.00505013666471524	-	.	gene_id "ENSMUSG00000130716.1"; transcript_id "ENSMUSG00000130716.1_tx_11"; exon_id "chr15_41037165_41037415_-"; exonnum "1"; txlen "1707";
chr15	HAVANA	exon	41037165	41037424	0	-	.	gene_id "ENSMUSG00000130716.1"; transcript_id "ENSMUST00000301314.1"; gene_type "lncRNA"; gene_name "ENSMUSG00000130716"; transcript_type "lncRNA"; transcript_name "ENSMUST00000301314"; exon_number 1; exon_id "ENSMUSE00001595734.1"; level 2; tag "basic"; tag "TAGENE";
chr15	HAVANA	exon	41037165	41037432	0	-	.	gene_id "ENSMUSG00000130716.1"; transcript_id "ENSMUST00000301324.1"; gene_type "lncRNA"; gene_name "ENSMUSG00000130716"; transcript_type "lncRNA"; transcript_name "ENSMUST00000301324"; exon_number 1; exon_id "ENSMUSE00001595731.1"; level 2; tag "basic"; tag "TAGENE";
chr15	HAVANA	exon	41037165	41037439	0	-	.	gene_id "ENSMUSG00000130716.1"; transcript_id "ENSMUST00000301329.1"; gene_type "lncRNA"; gene_name "ENSMUSG00000130716"; transcript_type "lncRNA"; transcript_name "ENSMUST00000301329"; exon_number 1; exon_id "ENSMUSE00001595740.1"; level 2; tag "TAGENE";
chr15	HAVANA	exon	41037165	41037441	0	-	.	gene_id "ENSMUSG00000130716.1"; transcript_id "ENSMUST00000301313.1"; gene_type "lncRNA"; gene_name "ENSMUSG00000130716"; transcript_type "lncRNA"; transcript_name "ENSMUST00000301313"; exon_number 1; exon_id "ENSMUSE00001595710.1"; level 2; tag "TAGENE";
chr15	HAVANA	exon	41037165	41037443	0	-	.	gene_id "ENSMUSG00000130716.1"; transcript_id "ENSMUST00000301323.1"; gene_type "lncRNA"; gene_name "ENSMUSG00000130716"; transcript_type "lncRNA"; transcript_name "ENSMUST00000301323"; exon_number 1; exon_id "ENSMUSE00001595728.1"; level 2; tag "TAGENE";
chr15	HAVANA	exon	41037165	41037448	0	-	.	gene_id "ENSMUSG00000130716.1"; transcript_id "ENSMUST00000301322.1"; gene_type "lncRNA"; gene_name "ENSMUSG00000130716"; transcript_type "lncRNA"; transcript_name "ENSMUST00000301322"; exon_number 1; exon_id "ENSMUSE00001595714.1"; level 2; tag "TAGENE";
chr15	sragcm37_es	exon	41048755	41049102	1.03354263691284	-	.	gene_id "sragcm37_gene_42340_2"; transcript_id "sragcm37_gene_42340_2_tx_1"; exon_id "chr15_41048755_41049102_-"; exonnum "3"; txlen "561";
chr15	sragcm37_es	exon	41048755	41049102	0.0306452664233576	-	.	gene_id "sragcm37_gene_42340_2"; transcript_id "sragcm37_gene_42340_2_tx_5"; exon_id "chr15_41048755_41049102_-"; exonnum "4"; txlen "614";
chr15	sragcm37_mid	exon	41049462	41049541	1.03354263691284	-	.	gene_id "sragcm37_gene_42340_2"; transcript_id "sragcm37_gene_42340_2_tx_1"; exon_id "chr15_41049462_41049541_-"; exonnum "2"; txlen "561";
chr15	sragcm37_mid	exon	41049462	41049541	0.0306452664233576	-	.	gene_id "sragcm37_gene_42340_2"; transcript_id "sragcm37_gene_42340_2_tx_5"; exon_id "chr15_41049462_41049541_-"; exonnum "3"; txlen "614";
chr15	sragcm37_mid	exon	41052914	41052966	0.0306452664233576	-	.	gene_id "sragcm37_gene_42340_2"; transcript_id "sragcm37_gene_42340_2_tx_5"; exon_id "chr15_41052914_41052966_-"; exonnum "2"; txlen "614";
chr15	sragcm37_ss	exon	41054338	41054470	1.03354263691284	-	.	gene_id "sragcm37_gene_42340_2"; transcript_id "sragcm37_gene_42340_2_tx_1"; exon_id "chr15_41054338_41054470_-"; exonnum "1"; txlen "561";
chr15	sragcm37_ss	exon	41054338	41054470	0.0306452664233576	-	.	gene_id "sragcm37_gene_42340_2"; transcript_id "sragcm37_gene_42340_2_tx_5"; exon_id "chr15_41054338_41054470_-"; exonnum "1"; txlen "614";
chr15	sragcm37_es	exon	41061358	41061462	0.00111419818287647	-	.	gene_id "sragcm37_gene_42340_2"; transcript_id "sragcm37_gene_42340_2_tx_6"; exon_id "chr15_41061358_41061462_-"; exonnum "4"; txlen "529";
chr15	sragcm37_mid	exon	41062997	41063167	0.00111419818287647	-	.	gene_id "sragcm37_gene_42340_2"; transcript_id "sragcm37_gene_42340_2_tx_6"; exon_id "chr15_41062997_41063167_-"; exonnum "3"; txlen "529";
chr15	sragcm37_es	exon	41080816	41081520	0.176669678369307	-	.	gene_id "sragcm37_gene_42340_2"; transcript_id "sragcm37_gene_42340_2_tx_2"; exon_id "chr15_41080816_41081520_-"; exonnum "2"; txlen "820";
chr15	sragcm37_es	exon	41080816	41081520	0.0330685669075029	-	.	gene_id "sragcm37_gene_42340_2"; transcript_id "sragcm37_gene_42340_2_tx_4"; exon_id "chr15_41080816_41081520_-"; exonnum "3"; txlen "958";
chr15	sragcm37_mid	exon	41089953	41090090	0.0330685669075029	-	.	gene_id "sragcm37_gene_42340_2"; transcript_id "sragcm37_gene_42340_2_tx_4"; exon_id "chr15_41089953_41090090_-"; exonnum "2"; txlen "958";
chr15	sragcm37_mid	exon	41089953	41090090	0.00111419818287647	-	.	gene_id "sragcm37_gene_42340_2"; transcript_id "sragcm37_gene_42340_2_tx_6"; exon_id "chr15_41089953_41090090_-"; exonnum "2"; txlen "529";
chr15	sragcm37_ss	exon	41091588	41091702	0.176669678369307	-	.	gene_id "sragcm37_gene_42340_2"; transcript_id "sragcm37_gene_42340_2_tx_2"; exon_id "chr15_41091588_41091702_-"; exonnum "1"; txlen "820";
chr15	sragcm37_ss	exon	41091588	41091702	0.0330685669075029	-	.	gene_id "sragcm37_gene_42340_2"; transcript_id "sragcm37_gene_42340_2_tx_4"; exon_id "chr15_41091588_41091702_-"; exonnum "1"; txlen "958";
chr15	sragcm37_ss	exon	41091588	41091702	0.00111419818287647	-	.	gene_id "sragcm37_gene_42340_2"; transcript_id "sragcm37_gene_42340_2_tx_6"; exon_id "chr15_41091588_41091702_-"; exonnum "1"; txlen "529";
chr15	HAVANA	gene	41106141	41106554	0	-	.	gene_id "ENSMUSG00000116178.2"; gene_type "processed_pseudogene"; gene_name "Gm49529"; level 2; mgi_id "MGI:6155230"; havana_gene "OTTMUSG00000070584.1";
chr15	HAVANA	transcript	41106141	41106554	0	-	.	gene_id "ENSMUSG00000116178.2"; transcript_id "ENSMUST00000229823.2"; gene_type "processed_pseudogene"; gene_name "Gm49529"; transcript_type "processed_pseudogene"; transcript_name "Gm49529-201"; level 2; mgi_id "MGI:6155230"; ont "PGO:0000004"; tag "basic"; tag "Ensembl_canonical"; tag "GENCODE_Primary"; havana_gene "OTTMUSG00000070584.1"; havana_transcript "OTTMUST00000170578.1";
chr15	HAVANA	exon	41106141	41106554	0	-	.	gene_id "ENSMUSG00000116178.2"; transcript_id "ENSMUST00000229823.2"; gene_type "processed_pseudogene"; gene_name "Gm49529"; transcript_type "processed_pseudogene"; transcript_name "Gm49529-201"; exon_number 1; exon_id "ENSMUSE00001436807.2"; level 2; mgi_id "MGI:6155230"; ont "PGO:0000004"; tag "basic"; tag "Ensembl_canonical"; tag "GENCODE_Primary"; havana_gene "OTTMUSG00000070584.1"; havana_transcript "OTTMUST00000170578.1";
chr15	HAVANA	exon	41120151	41120414	0	-	.	gene_id "ENSMUSG00000123855.1"; transcript_id "ENSMUST00000260527.1"; gene_type "lncRNA"; gene_name "ENSMUSG00000123855"; transcript_type "lncRNA"; transcript_name "ENSMUST00000260527"; exon_number 4; exon_id "ENSMUSE00001517452.1"; level 2; tag "TAGENE";
chr15	HAVANA	exon	41120151	41120414	0	-	.	gene_id "ENSMUSG00000123855.1"; transcript_id "ENSMUST00000260526.1"; gene_type "lncRNA"; gene_name "ENSMUSG00000123855"; transcript_type "lncRNA"; transcript_name "ENSMUST00000260526"; exon_number 4; exon_id "ENSMUSE00001517452.1"; level 2; tag "basic"; tag "TAGENE";
chr15	HAVANA	transcript	41120151	41138136	0	-	.	gene_id "ENSMUSG00000123855.1"; transcript_id "ENSMUST00000260527.1"; gene_type "lncRNA"; gene_name "ENSMUSG00000123855"; transcript_type "lncRNA"; transcript_name "ENSMUST00000260527"; level 2; tag "TAGENE";
chr15	HAVANA	transcript	41120151	41146646	0	-	.	gene_id "ENSMUSG00000123855.1"; transcript_id "ENSMUST00000260526.1"; gene_type "lncRNA"; gene_name "ENSMUSG00000123855"; transcript_type "lncRNA"; transcript_name "ENSMUST00000260526"; level 2; tag "basic"; tag "TAGENE";
chr15	HAVANA	gene	41120151	41165292	0	-	.	gene_id "ENSMUSG00000123855.1"; gene_type "lncRNA"; gene_name "ENSMUSG00000123855"; level 2;
chr15	HAVANA	exon	41120156	41120414	0	-	.	gene_id "ENSMUSG00000123855.1"; transcript_id "ENSMUST00000260523.1"; gene_type "lncRNA"; gene_name "ENSMUSG00000123855"; transcript_type "lncRNA"; transcript_name "ENSMUST00000260523"; exon_number 5; exon_id "ENSMUSE00001517445.1"; level 2; tag "Ensembl_canonical"; tag "GENCODE_Primary"; tag "TAGENE";
chr15	ENSEMBL_gcm37	exon	41120156	41120414	1.15718383629136	-	.	gene_id "ENSMUSG00000123855.1"; transcript_id "ENSMUSG00000123855.1_tx_2"; exon_id "chr15_41120156_41120414_-"; exonnum "6"; txlen "1092";
chr15	ENSEMBL_gcm37	exon	41120156	41120414	0.522164437798304	-	.	gene_id "ENSMUSG00000123855.1"; transcript_id "ENSMUSG00000123855.1_tx_3"; exon_id "chr15_41120156_41120414_-"; exonnum "5"; txlen "1045";
chr15	ENSEMBL_gcm37	exon	41120156	41120414	0.3591644520112	-	.	gene_id "ENSMUSG00000123855.1"; transcript_id "ENSMUSG00000123855.1_tx_4"; exon_id "chr15_41120156_41120414_-"; exonnum "5"; txlen "841";
chr15	ENSEMBL_gcm37	exon	41120156	41120414	0.0443539383097626	-	.	gene_id "ENSMUSG00000123855.1"; transcript_id "ENSMUSG00000123855.1_tx_6"; exon_id "chr15_41120156_41120414_-"; exonnum "7"; txlen "1187";
chr15	ENSEMBL_gcm37	exon	41120156	41120414	0.0325745384797421	-	.	gene_id "ENSMUSG00000123855.1"; transcript_id "ENSMUSG00000123855.1_tx_7"; exon_id "chr15_41120156_41120414_-"; exonnum "8"; txlen "1283";
chr15	HAVANA	transcript	41120156	41165292	0	-	.	gene_id "ENSMUSG00000123855.1"; transcript_id "ENSMUST00000260523.1"; gene_type "lncRNA"; gene_name "ENSMUSG00000123855"; transcript_type "lncRNA"; transcript_name "ENSMUST00000260523"; level 2; tag "Ensembl_canonical"; tag "GENCODE_Primary"; tag "TAGENE";
chr15	HAVANA	exon	41120235	41120414	0	-	.	gene_id "ENSMUSG00000123855.1"; transcript_id "ENSMUST00000260525.1"; gene_type "lncRNA"; gene_name "ENSMUSG00000123855"; transcript_type "lncRNA"; transcript_name "ENSMUST00000260525"; exon_number 5; exon_id "ENSMUSE00001517447.1"; level 2; tag "TAGENE";
chr15	HAVANA	exon	41120235	41120414	0	-	.	gene_id "ENSMUSG00000123855.1"; transcript_id "ENSMUST00000260524.1"; gene_type "lncRNA"; gene_name "ENSMUSG00000123855"; transcript_type "lncRNA"; transcript_name "ENSMUST00000260524"; exon_number 5; exon_id "ENSMUSE00001517447.1"; level 2; tag "basic"; tag "TAGENE";
chr15	HAVANA	transcript	41120235	41153355	0	-	.	gene_id "ENSMUSG00000123855.1"; transcript_id "ENSMUST00000260525.1"; gene_type "lncRNA"; gene_name "ENSMUSG00000123855"; transcript_type "lncRNA"; transcript_name "ENSMUST00000260525"; level 2; tag "TAGENE";
chr15	HAVANA	transcript	41120235	41165253	0	-	.	gene_id "ENSMUSG00000123855.1"; transcript_id "ENSMUST00000260524.1"; gene_type "lncRNA"; gene_name "ENSMUSG00000123855"; transcript_type "lncRNA"; transcript_name "ENSMUST00000260524"; level 2; tag "basic"; tag "TAGENE";
chr15	HAVANA	exon	41127188	41127232	0	-	.	gene_id "ENSMUSG00000123855.1"; transcript_id "ENSMUST00000260527.1"; gene_type "lncRNA"; gene_name "ENSMUSG00000123855"; transcript_type "lncRNA"; transcript_name "ENSMUST00000260527"; exon_number 3; exon_id "ENSMUSE00001517451.1"; level 2; tag "TAGENE";
chr15	HAVANA	exon	41127188	41127232	0	-	.	gene_id "ENSMUSG00000123855.1"; transcript_id "ENSMUST00000260526.1"; gene_type "lncRNA"; gene_name "ENSMUSG00000123855"; transcript_type "lncRNA"; transcript_name "ENSMUST00000260526"; exon_number 3; exon_id "ENSMUSE00001517451.1"; level 2; tag "basic"; tag "TAGENE";
chr15	HAVANA	exon	41127188	41127232	0	-	.	gene_id "ENSMUSG00000123855.1"; transcript_id "ENSMUST00000260523.1"; gene_type "lncRNA"; gene_name "ENSMUSG00000123855"; transcript_type "lncRNA"; transcript_name "ENSMUST00000260523"; exon_number 4; exon_id "ENSMUSE00001517451.1"; level 2; tag "Ensembl_canonical"; tag "GENCODE_Primary"; tag "TAGENE";
chr15	HAVANA	exon	41127188	41127232	0	-	.	gene_id "ENSMUSG00000123855.1"; transcript_id "ENSMUST00000260525.1"; gene_type "lncRNA"; gene_name "ENSMUSG00000123855"; transcript_type "lncRNA"; transcript_name "ENSMUST00000260525"; exon_number 4; exon_id "ENSMUSE00001517451.1"; level 2; tag "TAGENE";
chr15	HAVANA	exon	41127188	41127232	0	-	.	gene_id "ENSMUSG00000123855.1"; transcript_id "ENSMUST00000260524.1"; gene_type "lncRNA"; gene_name "ENSMUSG00000123855"; transcript_type "lncRNA"; transcript_name "ENSMUST00000260524"; exon_number 4; exon_id "ENSMUSE00001517451.1"; level 2; tag "basic"; tag "TAGENE";
chr15	ENSEMBL_gcm37	exon	41127188	41127232	1.15718383629136	-	.	gene_id "ENSMUSG00000123855.1"; transcript_id "ENSMUSG00000123855.1_tx_2"; exon_id "chr15_41127188_41127232_-"; exonnum "5"; txlen "1092";
chr15	ENSEMBL_gcm37	exon	41127188	41127232	0.522164437798304	-	.	gene_id "ENSMUSG00000123855.1"; transcript_id "ENSMUSG00000123855.1_tx_3"; exon_id "chr15_41127188_41127232_-"; exonnum "4"; txlen "1045";
chr15	ENSEMBL_gcm37	exon	41127188	41127232	0.3591644520112	-	.	gene_id "ENSMUSG00000123855.1"; transcript_id "ENSMUSG00000123855.1_tx_4"; exon_id "chr15_41127188_41127232_-"; exonnum "4"; txlen "841";
chr15	ENSEMBL_gcm37	exon	41127188	41127232	0.0443539383097626	-	.	gene_id "ENSMUSG00000123855.1"; transcript_id "ENSMUSG00000123855.1_tx_6"; exon_id "chr15_41127188_41127232_-"; exonnum "6"; txlen "1187";
chr15	ENSEMBL_gcm37	exon	41127188	41127232	0.0325745384797421	-	.	gene_id "ENSMUSG00000123855.1"; transcript_id "ENSMUSG00000123855.1_tx_7"; exon_id "chr15_41127188_41127232_-"; exonnum "7"; txlen "1283";
chr15	HAVANA	exon	41128421	41128538	0	-	.	gene_id "ENSMUSG00000123855.1"; transcript_id "ENSMUST00000260527.1"; gene_type "lncRNA"; gene_name "ENSMUSG00000123855"; transcript_type "lncRNA"; transcript_name "ENSMUST00000260527"; exon_number 2; exon_id "ENSMUSE00001517453.1"; level 2; tag "TAGENE";
chr15	HAVANA	exon	41128421	41128538	0	-	.	gene_id "ENSMUSG00000123855.1"; transcript_id "ENSMUST00000260526.1"; gene_type "lncRNA"; gene_name "ENSMUSG00000123855"; transcript_type "lncRNA"; transcript_name "ENSMUST00000260526"; exon_number 2; exon_id "ENSMUSE00001517453.1"; level 2; tag "basic"; tag "TAGENE";
chr15	HAVANA	exon	41128421	41128538	0	-	.	gene_id "ENSMUSG00000123855.1"; transcript_id "ENSMUST00000260523.1"; gene_type "lncRNA"; gene_name "ENSMUSG00000123855"; transcript_type "lncRNA"; transcript_name "ENSMUST00000260523"; exon_number 3; exon_id "ENSMUSE00001517453.1"; level 2; tag "Ensembl_canonical"; tag "GENCODE_Primary"; tag "TAGENE";
chr15	HAVANA	exon	41128421	41128538	0	-	.	gene_id "ENSMUSG00000123855.1"; transcript_id "ENSMUST00000260525.1"; gene_type "lncRNA"; gene_name "ENSMUSG00000123855"; transcript_type "lncRNA"; transcript_name "ENSMUST00000260525"; exon_number 3; exon_id "ENSMUSE00001517453.1"; level 2; tag "TAGENE";
chr15	HAVANA	exon	41128421	41128538	0	-	.	gene_id "ENSMUSG00000123855.1"; transcript_id "ENSMUST00000260524.1"; gene_type "lncRNA"; gene_name "ENSMUSG00000123855"; transcript_type "lncRNA"; transcript_name "ENSMUST00000260524"; exon_number 3; exon_id "ENSMUSE00001517453.1"; level 2; tag "basic"; tag "TAGENE";
chr15	ENSEMBL_gcm37	exon	41128421	41128538	1.15718383629136	-	.	gene_id "ENSMUSG00000123855.1"; transcript_id "ENSMUSG00000123855.1_tx_2"; exon_id "chr15_41128421_41128538_-"; exonnum "4"; txlen "1092";
chr15	ENSEMBL_gcm37	exon	41128421	41128538	0.522164437798304	-	.	gene_id "ENSMUSG00000123855.1"; transcript_id "ENSMUSG00000123855.1_tx_3"; exon_id "chr15_41128421_41128538_-"; exonnum "3"; txlen "1045";
chr15	ENSEMBL_gcm37	exon	41128421	41128538	0.3591644520112	-	.	gene_id "ENSMUSG00000123855.1"; transcript_id "ENSMUSG00000123855.1_tx_4"; exon_id "chr15_41128421_41128538_-"; exonnum "3"; txlen "841";
chr15	ENSEMBL_gcm37	exon	41128421	41128538	0.0443539383097626	-	.	gene_id "ENSMUSG00000123855.1"; transcript_id "ENSMUSG00000123855.1_tx_6"; exon_id "chr15_41128421_41128538_-"; exonnum "5"; txlen "1187";
chr15	ENSEMBL_gcm37	exon	41128421	41128538	0.0325745384797421	-	.	gene_id "ENSMUSG00000123855.1"; transcript_id "ENSMUSG00000123855.1_tx_7"; exon_id "chr15_41128421_41128538_-"; exonnum "6"; txlen "1283";
chr15	sragcm37_mid	exon	41131914	41132008	0.3591644520112	-	.	gene_id "ENSMUSG00000123855.1"; transcript_id "ENSMUSG00000123855.1_tx_4"; exon_id "chr15_41131914_41132008_-"; exonnum "2"; txlen "841";
chr15	sragcm37_mid	exon	41131914	41132008	0.0443539383097626	-	.	gene_id "ENSMUSG00000123855.1"; transcript_id "ENSMUSG00000123855.1_tx_6"; exon_id "chr15_41131914_41132008_-"; exonnum "4"; txlen "1187";
chr15	sragcm37_mid	exon	41131914	41132008	0.0325745384797421	-	.	gene_id "ENSMUSG00000123855.1"; transcript_id "ENSMUSG00000123855.1_tx_7"; exon_id "chr15_41131914_41132008_-"; exonnum "5"; txlen "1283";
chr15	sragcm37_mid	exon	41132153	41132248	0.0325745384797421	-	.	gene_id "ENSMUSG00000123855.1"; transcript_id "ENSMUSG00000123855.1_tx_7"; exon_id "chr15_41132153_41132248_-"; exonnum "4"; txlen "1283";
chr15	HAVANA	exon	41137981	41138136	0	-	.	gene_id "ENSMUSG00000123855.1"; transcript_id "ENSMUST00000260527.1"; gene_type "lncRNA"; gene_name "ENSMUSG00000123855"; transcript_type "lncRNA"; transcript_name "ENSMUST00000260527"; exon_number 1; exon_id "ENSMUSE00001517443.1"; level 2; tag "TAGENE";
chr15	HAVANA	exon	41146323	41146646	0	-	.	gene_id "ENSMUSG00000123855.1"; transcript_id "ENSMUST00000260526.1"; gene_type "lncRNA"; gene_name "ENSMUSG00000123855"; transcript_type "lncRNA"; transcript_name "ENSMUST00000260526"; exon_number 1; exon_id "ENSMUSE00001517444.1"; level 2; tag "basic"; tag "TAGENE";
chr15	ENSEMBL_gcm37	exon	41146323	41146646	0.3591644520112	-	.	gene_id "ENSMUSG00000123855.1"; transcript_id "ENSMUSG00000123855.1_tx_4"; exon_id "chr15_41146323_41146646_-"; exonnum "1"; txlen "841";
chr15	HAVANA	exon	41152753	41152834	0	-	.	gene_id "ENSMUSG00000123855.1"; transcript_id "ENSMUST00000260523.1"; gene_type "lncRNA"; gene_name "ENSMUSG00000123855"; transcript_type "lncRNA"; transcript_name "ENSMUST00000260523"; exon_number 2; exon_id "ENSMUSE00001517448.1"; level 2; tag "Ensembl_canonical"; tag "GENCODE_Primary"; tag "TAGENE";
chr15	HAVANA	exon	41152753	41152834	0	-	.	gene_id "ENSMUSG00000123855.1"; transcript_id "ENSMUST00000260525.1"; gene_type "lncRNA"; gene_name "ENSMUSG00000123855"; transcript_type "lncRNA"; transcript_name "ENSMUST00000260525"; exon_number 2; exon_id "ENSMUSE00001517448.1"; level 2; tag "TAGENE";
chr15	HAVANA	exon	41152753	41152834	0	-	.	gene_id "ENSMUSG00000123855.1"; transcript_id "ENSMUST00000260524.1"; gene_type "lncRNA"; gene_name "ENSMUSG00000123855"; transcript_type "lncRNA"; transcript_name "ENSMUST00000260524"; exon_number 2; exon_id "ENSMUSE00001517448.1"; level 2; tag "basic"; tag "TAGENE";
chr15	ENSEMBL_gcm37	exon	41152753	41152834	1.15718383629136	-	.	gene_id "ENSMUSG00000123855.1"; transcript_id "ENSMUSG00000123855.1_tx_2"; exon_id "chr15_41152753_41152834_-"; exonnum "3"; txlen "1092";
chr15	ENSEMBL_gcm37	exon	41152753	41152834	0.522164437798304	-	.	gene_id "ENSMUSG00000123855.1"; transcript_id "ENSMUSG00000123855.1_tx_3"; exon_id "chr15_41152753_41152834_-"; exonnum "2"; txlen "1045";
chr15	ENSEMBL_gcm37	exon	41152753	41152834	0.0443539383097626	-	.	gene_id "ENSMUSG00000123855.1"; transcript_id "ENSMUSG00000123855.1_tx_6"; exon_id "chr15_41152753_41152834_-"; exonnum "3"; txlen "1187";
chr15	ENSEMBL_gcm37	exon	41152753	41152834	0.0325745384797421	-	.	gene_id "ENSMUSG00000123855.1"; transcript_id "ENSMUSG00000123855.1_tx_7"; exon_id "chr15_41152753_41152834_-"; exonnum "3"; txlen "1283";
chr15	HAVANA	exon	41153250	41153355	0	-	.	gene_id "ENSMUSG00000123855.1"; transcript_id "ENSMUST00000260525.1"; gene_type "lncRNA"; gene_name "ENSMUSG00000123855"; transcript_type "lncRNA"; transcript_name "ENSMUST00000260525"; exon_number 1; exon_id "ENSMUSE00001517449.1"; level 2; tag "TAGENE";
chr15	sragcm37_mid	exon	41162394	41162440	1.15718383629136	-	.	gene_id "ENSMUSG00000123855.1"; transcript_id "ENSMUSG00000123855.1_tx_2"; exon_id "chr15_41162394_41162440_-"; exonnum "2"; txlen "1092";
chr15	sragcm37_mid	exon	41162394	41162440	0.0443539383097626	-	.	gene_id "ENSMUSG00000123855.1"; transcript_id "ENSMUSG00000123855.1_tx_6"; exon_id "chr15_41162394_41162440_-"; exonnum "2"; txlen "1187";
chr15	sragcm37_mid	exon	41162394	41162440	0.0325745384797421	-	.	gene_id "ENSMUSG00000123855.1"; transcript_id "ENSMUSG00000123855.1_tx_7"; exon_id "chr15_41162394_41162440_-"; exonnum "2"; txlen "1283";
chr15	sragcm37_ss	exon	41163062	41163602	1.15718383629136	-	.	gene_id "ENSMUSG00000123855.1"; transcript_id "ENSMUSG00000123855.1_tx_2"; exon_id "chr15_41163062_41163602_-"; exonnum "1"; txlen "1092";
chr15	sragcm37_ss	exon	41163062	41163602	0.522164437798304	-	.	gene_id "ENSMUSG00000123855.1"; transcript_id "ENSMUSG00000123855.1_tx_3"; exon_id "chr15_41163062_41163602_-"; exonnum "1"; txlen "1045";
chr15	sragcm37_ss	exon	41163062	41163602	0.0443539383097626	-	.	gene_id "ENSMUSG00000123855.1"; transcript_id "ENSMUSG00000123855.1_tx_6"; exon_id "chr15_41163062_41163602_-"; exonnum "1"; txlen "1187";
chr15	sragcm37_ss	exon	41163062	41163602	0.0325745384797421	-	.	gene_id "ENSMUSG00000123855.1"; transcript_id "ENSMUSG00000123855.1_tx_7"; exon_id "chr15_41163062_41163602_-"; exonnum "1"; txlen "1283";
chr15	HAVANA	exon	41164814	41165253	0	-	.	gene_id "ENSMUSG00000123855.1"; transcript_id "ENSMUST00000260524.1"; gene_type "lncRNA"; gene_name "ENSMUSG00000123855"; transcript_type "lncRNA"; transcript_name "ENSMUST00000260524"; exon_number 1; exon_id "ENSMUSE00001517446.1"; level 2; tag "basic"; tag "TAGENE";
chr15	HAVANA	exon	41165198	41165292	0	-	.	gene_id "ENSMUSG00000123855.1"; transcript_id "ENSMUST00000260523.1"; gene_type "lncRNA"; gene_name "ENSMUSG00000123855"; transcript_type "lncRNA"; transcript_name "ENSMUST00000260523"; exon_number 1; exon_id "ENSMUSE00001517450.1"; level 2; tag "Ensembl_canonical"; tag "GENCODE_Primary"; tag "TAGENE";
chr15	sragcm37_mid	exon	41166783	41166857	0.0124878893573726	-	.	gene_id "ENSMUSG00000125289.1"; transcript_id "ENSMUSG00000125289.1_tx_2"; exon_id "chr15_41166783_41166857_-"; exonnum "5"; txlen "569";
chr15	sragcm37_mid	exon	41166783	41166857	0.00367784402550773	-	.	gene_id "ENSMUSG00000125289.1"; transcript_id "ENSMUSG00000125289.1_tx_3"; exon_id "chr15_41166783_41166857_-"; exonnum "5"; txlen "589";
chr15	sragcm37_mid	exon	41168675	41168817	0.0124878893573726	-	.	gene_id "ENSMUSG00000125289.1"; transcript_id "ENSMUSG00000125289.1_tx_2"; exon_id "chr15_41168675_41168817_-"; exonnum "4"; txlen "569";
chr15	sragcm37_mid	exon	41168675	41168817	0.00367784402550773	-	.	gene_id "ENSMUSG00000125289.1"; transcript_id "ENSMUSG00000125289.1_tx_3"; exon_id "chr15_41168675_41168817_-"; exonnum "4"; txlen "589";
chr15	sragcm37_mid	exon	41175250	41175330	0.0124878893573726	-	.	gene_id "ENSMUSG00000125289.1"; transcript_id "ENSMUSG00000125289.1_tx_2"; exon_id "chr15_41175250_41175330_-"; exonnum "3"; txlen "569";
chr15	sragcm37_mid	exon	41175250	41175330	0.00367784402550773	-	.	gene_id "ENSMUSG00000125289.1"; transcript_id "ENSMUSG00000125289.1_tx_3"; exon_id "chr15_41175250_41175330_-"; exonnum "3"; txlen "589";
chr15	sragcm37_mid	exon	41180662	41180840	0.0124878893573726	-	.	gene_id "ENSMUSG00000125289.1"; transcript_id "ENSMUSG00000125289.1_tx_2"; exon_id "chr15_41180662_41180840_-"; exonnum "2"; txlen "569";
chr15	sragcm37_mid	exon	41180662	41180840	0.00367784402550773	-	.	gene_id "ENSMUSG00000125289.1"; transcript_id "ENSMUSG00000125289.1_tx_3"; exon_id "chr15_41180662_41180840_-"; exonnum "2"; txlen "589";
chr15	sragcm37_ss	exon	41196283	41196373	0.0124878893573726	-	.	gene_id "ENSMUSG00000125289.1"; transcript_id "ENSMUSG00000125289.1_tx_2"; exon_id "chr15_41196283_41196373_-"; exonnum "1"; txlen "569";
chr15	HAVANA	exon	41201997	41202162	0	-	.	gene_id "ENSMUSG00000129078.1"; transcript_id "ENSMUST00000291598.1"; gene_type "lncRNA"; gene_name "ENSMUSG00000129078"; transcript_type "lncRNA"; transcript_name "ENSMUST00000291598"; exon_number 3; exon_id "ENSMUSE00001577271.1"; level 2; tag "basic"; tag "Ensembl_canonical"; tag "GENCODE_Primary"; tag "TAGENE";
chr15	HAVANA	gene	41201997	41217244	0	-	.	gene_id "ENSMUSG00000129078.1"; gene_type "lncRNA"; gene_name "ENSMUSG00000129078"; level 2;
chr15	HAVANA	transcript	41201997	41217244	0	-	.	gene_id "ENSMUSG00000129078.1"; transcript_id "ENSMUST00000291598.1"; gene_type "lncRNA"; gene_name "ENSMUSG00000129078"; transcript_type "lncRNA"; transcript_name "ENSMUST00000291598"; level 2; tag "basic"; tag "Ensembl_canonical"; tag "GENCODE_Primary"; tag "TAGENE";
chr15	HAVANA	exon	41206043	41206277	0	-	.	gene_id "ENSMUSG00000129078.1"; transcript_id "ENSMUST00000291599.1"; gene_type "lncRNA"; gene_name "ENSMUSG00000129078"; transcript_type "lncRNA"; transcript_name "ENSMUST00000291599"; exon_number 2; exon_id "ENSMUSE00001577270.1"; level 2; tag "basic"; tag "TAGENE";
chr15	HAVANA	transcript	41206043	41217242	0	-	.	gene_id "ENSMUSG00000129078.1"; transcript_id "ENSMUST00000291599.1"; gene_type "lncRNA"; gene_name "ENSMUSG00000129078"; transcript_type "lncRNA"; transcript_name "ENSMUST00000291599"; level 2; tag "basic"; tag "TAGENE";
chr15	HAVANA	exon	41206244	41206277	0	-	.	gene_id "ENSMUSG00000129078.1"; transcript_id "ENSMUST00000291598.1"; gene_type "lncRNA"; gene_name "ENSMUSG00000129078"; transcript_type "lncRNA"; transcript_name "ENSMUST00000291598"; exon_number 2; exon_id "ENSMUSE00001577272.1"; level 2; tag "basic"; tag "Ensembl_canonical"; tag "GENCODE_Primary"; tag "TAGENE";
chr15	HAVANA	exon	41217126	41217242	0	-	.	gene_id "ENSMUSG00000129078.1"; transcript_id "ENSMUST00000291599.1"; gene_type "lncRNA"; gene_name "ENSMUSG00000129078"; transcript_type "lncRNA"; transcript_name "ENSMUST00000291599"; exon_number 1; exon_id "ENSMUSE00001577269.1"; level 2; tag "basic"; tag "TAGENE";
chr15	HAVANA	exon	41217126	41217244	0	-	.	gene_id "ENSMUSG00000129078.1"; transcript_id "ENSMUST00000291598.1"; gene_type "lncRNA"; gene_name "ENSMUSG00000129078"; transcript_type "lncRNA"; transcript_name "ENSMUST00000291598"; exon_number 1; exon_id "ENSMUSE00001577268.1"; level 2; tag "basic"; tag "Ensembl_canonical"; tag "GENCODE_Primary"; tag "TAGENE";
chr15	HAVANA	exon	41277125	41277677	0	-	.	gene_id "ENSMUSG00000125289.1"; transcript_id "ENSMUST00000269294.1"; gene_type "lncRNA"; gene_name "ENSMUSG00000125289"; transcript_type "lncRNA"; transcript_name "ENSMUST00000269294"; exon_number 2; exon_id "ENSMUSE00001534024.1"; level 2; tag "basic"; tag "Ensembl_canonical"; tag "GENCODE_Primary"; tag "TAGENE";
chr15	HAVANA	gene	41277125	41299826	0	-	.	gene_id "ENSMUSG00000125289.1"; gene_type "lncRNA"; gene_name "ENSMUSG00000125289"; level 2;
chr15	HAVANA	transcript	41277125	41299826	0	-	.	gene_id "ENSMUSG00000125289.1"; transcript_id "ENSMUST00000269294.1"; gene_type "lncRNA"; gene_name "ENSMUSG00000125289"; transcript_type "lncRNA"; transcript_name "ENSMUST00000269294"; level 2; tag "basic"; tag "Ensembl_canonical"; tag "GENCODE_Primary"; tag "TAGENE";
chr15	HAVANA	exon	41299579	41299826	0	-	.	gene_id "ENSMUSG00000125289.1"; transcript_id "ENSMUST00000269294.1"; gene_type "lncRNA"; gene_name "ENSMUSG00000125289"; transcript_type "lncRNA"; transcript_name "ENSMUST00000269294"; exon_number 1; exon_id "ENSMUSE00001534025.1"; level 2; tag "basic"; tag "Ensembl_canonical"; tag "GENCODE_Primary"; tag "TAGENE";
chr15	sragcm37_es	exon	41310884	41311228	0.300260527023321	-	.	gene_id "ENSMUSG00000125289.1"; transcript_id "ENSMUSG00000125289.1_tx_1"; exon_id "chr15_41310884_41311228_-"; exonnum "4"; txlen "807";
chr15	sragcm37_mid	exon	41311753	41311863	0.300260527023321	-	.	gene_id "ENSMUSG00000125289.1"; transcript_id "ENSMUSG00000125289.1_tx_1"; exon_id "chr15_41311753_41311863_-"; exonnum "3"; txlen "807";
chr15	sragcm37_mid	exon	41311753	41311863	0.00367784402550773	-	.	gene_id "ENSMUSG00000125289.1"; transcript_id "ENSMUSG00000125289.1_tx_3"; exon_id "chr15_41311753_41311863_-"; exonnum "1"; txlen "589";
chr15	sragcm37_mid	exon	41312574	41312632	0.300260527023321	-	.	gene_id "ENSMUSG00000125289.1"; transcript_id "ENSMUSG00000125289.1_tx_1"; exon_id "chr15_41312574_41312632_-"; exonnum "2"; txlen "807";
chr15	sragcm37_ss	exon	41312725	41313016	0.300260527023321	-	.	gene_id "ENSMUSG00000125289.1"; transcript_id "ENSMUSG00000125289.1_tx_1"; exon_id "chr15_41312725_41313016_-"; exonnum "1"; txlen "807";
chr15	sragcm37_es	exon	41509816	41510612	0.0839859364289661	-	.	gene_id "ENSMUSG00000142181.1"; transcript_id "ENSMUSG00000142181.1_tx_5"; exon_id "chr15_41509816_41510612_-"; exonnum "3"; txlen "988";
chr15	sragcm37_mid	exon	41516018	41516097	0.0839859364289661	-	.	gene_id "ENSMUSG00000142181.1"; transcript_id "ENSMUSG00000142181.1_tx_5"; exon_id "chr15_41516018_41516097_-"; exonnum "2"; txlen "988";
chr15	HAVANA	exon	41518083	41518310	0	-	.	gene_id "ENSMUSG00000142181.1"; transcript_id "ENSMUST00000369503.1"; gene_type "lncRNA"; gene_name "ENSMUSG00000142181"; transcript_type "lncRNA"; transcript_name "ENSMUST00000369503"; exon_number 4; exon_id "ENSMUSE00001726980.1"; level 2; tag "basic"; tag "Ensembl_canonical"; tag "GENCODE_Primary"; tag "TAGENE";
chr15	HAVANA	gene	41518083	41577224	0	-	.	gene_id "ENSMUSG00000142181.1"; gene_type "lncRNA"; gene_name "ENSMUSG00000142181"; level 2;
chr15	HAVANA	transcript	41518083	41577224	0	-	.	gene_id "ENSMUSG00000142181.1"; transcript_id "ENSMUST00000369503.1"; gene_type "lncRNA"; gene_name "ENSMUSG00000142181"; transcript_type "lncRNA"; transcript_name "ENSMUST00000369503"; level 2; tag "basic"; tag "Ensembl_canonical"; tag "GENCODE_Primary"; tag "TAGENE";
chr15	sragcm37_mid	exon	41532778	41532831	0.0239969034100493	-	.	gene_id "ENSMUSG00000142181.1"; transcript_id "ENSMUSG00000142181.1_tx_13"; exon_id "chr15_41532778_41532831_-"; exonnum "5"; txlen "612";
chr15	sragcm37_mid	exon	41532778	41532831	0.0239969034100493	-	.	gene_id "ENSMUSG00000142181.1"; transcript_id "ENSMUSG00000142181.1_tx_14"; exon_id "chr15_41532778_41532831_-"; exonnum "5"; txlen "618";
chr15	sragcm37_mid	exon	41534600	41534725	0.0239969034100493	-	.	gene_id "ENSMUSG00000142181.1"; transcript_id "ENSMUSG00000142181.1_tx_13"; exon_id "chr15_41534600_41534725_-"; exonnum "4"; txlen "612";
chr15	sragcm37_mid	exon	41534600	41534725	0.0239969034100493	-	.	gene_id "ENSMUSG00000142181.1"; transcript_id "ENSMUSG00000142181.1_tx_14"; exon_id "chr15_41534600_41534725_-"; exonnum "4"; txlen "618";
chr15	sragcm37_es	exon	41554418	41555333	0.035995355115074	-	.	gene_id "ENSMUSG00000142181.1"; transcript_id "ENSMUSG00000142181.1_tx_10"; exon_id "chr15_41554418_41555333_-"; exonnum "3"; txlen "1199";
chr15	sragcm37_es	exon	41554418	41555333	0.142337125171492	-	.	gene_id "ENSMUSG00000142181.1"; transcript_id "ENSMUSG00000142181.1_tx_3"; exon_id "chr15_41554418_41555333_-"; exonnum "3"; txlen "1193";
chr15	sragcm37_es	exon	41554418	41555333	0.0810977533744458	-	.	gene_id "ENSMUSG00000142181.1"; transcript_id "ENSMUSG00000142181.1_tx_6"; exon_id "chr15_41554418_41555333_-"; exonnum "4"; txlen "1348";
chr15	sragcm37_es	exon	41554418	41555333	0.035995355115074	-	.	gene_id "ENSMUSG00000142181.1"; transcript_id "ENSMUSG00000142181.1_tx_9"; exon_id "chr15_41554418_41555333_-"; exonnum "4"; txlen "1354";
chr15	sragcm37_es	exon	41555586	41557458	0.035995355115074	-	.	gene_id "ENSMUSG00000142181.1"; transcript_id "ENSMUSG00000142181.1_tx_11"; exon_id "chr15_41555586_41557458_-"; exonnum "3"; txlen "2156";
chr15	sragcm37_es	exon	41555586	41557458	0.035995355115074	-	.	gene_id "ENSMUSG00000142181.1"; transcript_id "ENSMUSG00000142181.1_tx_12"; exon_id "chr15_41555586_41557458_-"; exonnum "4"; txlen "2311";
chr15	sragcm37_es	exon	41555586	41557458	0.0687043430601097	-	.	gene_id "ENSMUSG00000142181.1"; transcript_id "ENSMUSG00000142181.1_tx_7"; exon_id "chr15_41555586_41557458_-"; exonnum "3"; txlen "2150";
chr15	sragcm37_es	exon	41555586	41557458	0.042372976437958	-	.	gene_id "ENSMUSG00000142181.1"; transcript_id "ENSMUSG00000142181.1_tx_8"; exon_id "chr15_41555586_41557458_-"; exonnum "4"; txlen "2305";
chr15	HAVANA	exon	41566908	41567062	0	-	.	gene_id "ENSMUSG00000142181.1"; transcript_id "ENSMUST00000369503.1"; gene_type "lncRNA"; gene_name "ENSMUSG00000142181"; transcript_type "lncRNA"; transcript_name "ENSMUST00000369503"; exon_number 3; exon_id "ENSMUSE00001726981.1"; level 2; tag "basic"; tag "Ensembl_canonical"; tag "GENCODE_Primary"; tag "TAGENE";
chr15	ENSEMBL_gcm37	exon	41566908	41567062	0.035995355115074	-	.	gene_id "ENSMUSG00000142181.1"; transcript_id "ENSMUSG00000142181.1_tx_12"; exon_id "chr15_41566908_41567062_-"; exonnum "3"; txlen "2311";
chr15	ENSEMBL_gcm37	exon	41566908	41567062	0.0239969034100493	-	.	gene_id "ENSMUSG00000142181.1"; transcript_id "ENSMUSG00000142181.1_tx_13"; exon_id "chr15_41566908_41567062_-"; exonnum "3"; txlen "612";
chr15	ENSEMBL_gcm37	exon	41566908	41567062	0.0239969034100493	-	.	gene_id "ENSMUSG00000142181.1"; transcript_id "ENSMUSG00000142181.1_tx_14"; exon_id "chr15_41566908_41567062_-"; exonnum "3"; txlen "618";
chr15	ENSEMBL_gcm37	exon	41566908	41567062	0.0810977533744458	-	.	gene_id "ENSMUSG00000142181.1"; transcript_id "ENSMUSG00000142181.1_tx_6"; exon_id "chr15_41566908_41567062_-"; exonnum "3"; txlen "1348";
chr15	ENSEMBL_gcm37	exon	41566908	41567062	0.042372976437958	-	.	gene_id "ENSMUSG00000142181.1"; transcript_id "ENSMUSG00000142181.1_tx_8"; exon_id "chr15_41566908_41567062_-"; exonnum "3"; txlen "2305";
chr15	ENSEMBL_gcm37	exon	41566908	41567062	0.035995355115074	-	.	gene_id "ENSMUSG00000142181.1"; transcript_id "ENSMUSG00000142181.1_tx_9"; exon_id "chr15_41566908_41567062_-"; exonnum "3"; txlen "1354";
chr15	HAVANA	exon	41572135	41572300	0	-	.	gene_id "ENSMUSG00000142181.1"; transcript_id "ENSMUST00000369503.1"; gene_type "lncRNA"; gene_name "ENSMUSG00000142181"; transcript_type "lncRNA"; transcript_name "ENSMUST00000369503"; exon_number 2; exon_id "ENSMUSE00001726983.1"; level 2; tag "basic"; tag "Ensembl_canonical"; tag "GENCODE_Primary"; tag "TAGENE";
chr15	ENSEMBL_gcm37	exon	41572135	41572300	0.035995355115074	-	.	gene_id "ENSMUSG00000142181.1"; transcript_id "ENSMUSG00000142181.1_tx_10"; exon_id "chr15_41572135_41572300_-"; exonnum "2"; txlen "1199";
chr15	ENSEMBL_gcm37	exon	41572135	41572300	0.035995355115074	-	.	gene_id "ENSMUSG00000142181.1"; transcript_id "ENSMUSG00000142181.1_tx_11"; exon_id "chr15_41572135_41572300_-"; exonnum "2"; txlen "2156";
chr15	ENSEMBL_gcm37	exon	41572135	41572300	0.035995355115074	-	.	gene_id "ENSMUSG00000142181.1"; transcript_id "ENSMUSG00000142181.1_tx_12"; exon_id "chr15_41572135_41572300_-"; exonnum "2"; txlen "2311";
chr15	ENSEMBL_gcm37	exon	41572135	41572300	0.0239969034100493	-	.	gene_id "ENSMUSG00000142181.1"; transcript_id "ENSMUSG00000142181.1_tx_13"; exon_id "chr15_41572135_41572300_-"; exonnum "2"; txlen "612";
chr15	ENSEMBL_gcm37	exon	41572135	41572300	0.0239969034100493	-	.	gene_id "ENSMUSG00000142181.1"; transcript_id "ENSMUSG00000142181.1_tx_14"; exon_id "chr15_41572135_41572300_-"; exonnum "2"; txlen "618";
chr15	ENSEMBL_gcm37	exon	41572135	41572300	0.142337125171492	-	.	gene_id "ENSMUSG00000142181.1"; transcript_id "ENSMUSG00000142181.1_tx_3"; exon_id "chr15_41572135_41572300_-"; exonnum "2"; txlen "1193";
chr15	ENSEMBL_gcm37	exon	41572135	41572300	0.0810977533744458	-	.	gene_id "ENSMUSG00000142181.1"; transcript_id "ENSMUSG00000142181.1_tx_6"; exon_id "chr15_41572135_41572300_-"; exonnum "2"; txlen "1348";
chr15	ENSEMBL_gcm37	exon	41572135	41572300	0.0687043430601097	-	.	gene_id "ENSMUSG00000142181.1"; transcript_id "ENSMUSG00000142181.1_tx_7"; exon_id "chr15_41572135_41572300_-"; exonnum "2"; txlen "2150";
chr15	ENSEMBL_gcm37	exon	41572135	41572300	0.042372976437958	-	.	gene_id "ENSMUSG00000142181.1"; transcript_id "ENSMUSG00000142181.1_tx_8"; exon_id "chr15_41572135_41572300_-"; exonnum "2"; txlen "2305";
chr15	ENSEMBL_gcm37	exon	41572135	41572300	0.035995355115074	-	.	gene_id "ENSMUSG00000142181.1"; transcript_id "ENSMUSG00000142181.1_tx_9"; exon_id "chr15_41572135_41572300_-"; exonnum "2"; txlen "1354";
chr15	sragcm37_ss	exon	41574074	41574190	0.035995355115074	-	.	gene_id "ENSMUSG00000142181.1"; transcript_id "ENSMUSG00000142181.1_tx_10"; exon_id "chr15_41574074_41574190_-"; exonnum "1"; txlen "1199";
chr15	sragcm37_ss	exon	41574074	41574190	0.035995355115074	-	.	gene_id "ENSMUSG00000142181.1"; transcript_id "ENSMUSG00000142181.1_tx_11"; exon_id "chr15_41574074_41574190_-"; exonnum "1"; txlen "2156";
chr15	sragcm37_ss	exon	41574074	41574190	0.035995355115074	-	.	gene_id "ENSMUSG00000142181.1"; transcript_id "ENSMUSG00000142181.1_tx_12"; exon_id "chr15_41574074_41574190_-"; exonnum "1"; txlen "2311";
chr15	sragcm37_ss	exon	41574074	41574190	0.0239969034100493	-	.	gene_id "ENSMUSG00000142181.1"; transcript_id "ENSMUSG00000142181.1_tx_14"; exon_id "chr15_41574074_41574190_-"; exonnum "1"; txlen "618";
chr15	sragcm37_ss	exon	41574074	41574190	0.035995355115074	-	.	gene_id "ENSMUSG00000142181.1"; transcript_id "ENSMUSG00000142181.1_tx_9"; exon_id "chr15_41574074_41574190_-"; exonnum "1"; txlen "1354";
chr15	HAVANA	exon	41577114	41577224	0	-	.	gene_id "ENSMUSG00000142181.1"; transcript_id "ENSMUST00000369503.1"; gene_type "lncRNA"; gene_name "ENSMUSG00000142181"; transcript_type "lncRNA"; transcript_name "ENSMUST00000369503"; exon_number 1; exon_id "ENSMUSE00001726982.1"; level 2; tag "basic"; tag "Ensembl_canonical"; tag "GENCODE_Primary"; tag "TAGENE";
chr15	ENSEMBL_gcm37	exon	41577114	41577224	0.0239969034100493	-	.	gene_id "ENSMUSG00000142181.1"; transcript_id "ENSMUSG00000142181.1_tx_13"; exon_id "chr15_41577114_41577224_-"; exonnum "1"; txlen "612";
chr15	ENSEMBL_gcm37	exon	41577114	41577224	0.142337125171492	-	.	gene_id "ENSMUSG00000142181.1"; transcript_id "ENSMUSG00000142181.1_tx_3"; exon_id "chr15_41577114_41577224_-"; exonnum "1"; txlen "1193";
chr15	ENSEMBL_gcm37	exon	41577114	41577224	0.0839859364289661	-	.	gene_id "ENSMUSG00000142181.1"; transcript_id "ENSMUSG00000142181.1_tx_5"; exon_id "chr15_41577114_41577224_-"; exonnum "1"; txlen "988";
chr15	ENSEMBL_gcm37	exon	41577114	41577224	0.0810977533744458	-	.	gene_id "ENSMUSG00000142181.1"; transcript_id "ENSMUSG00000142181.1_tx_6"; exon_id "chr15_41577114_41577224_-"; exonnum "1"; txlen "1348";
chr15	ENSEMBL_gcm37	exon	41577114	41577224	0.0687043430601097	-	.	gene_id "ENSMUSG00000142181.1"; transcript_id "ENSMUSG00000142181.1_tx_7"; exon_id "chr15_41577114_41577224_-"; exonnum "1"; txlen "2150";
chr15	ENSEMBL_gcm37	exon	41577114	41577224	0.042372976437958	-	.	gene_id "ENSMUSG00000142181.1"; transcript_id "ENSMUSG00000142181.1_tx_8"; exon_id "chr15_41577114_41577224_-"; exonnum "1"; txlen "2305";
chr15	sragcm37_es	exon	41609130	41609253	0.00189380124926821	-	.	gene_id "ENSMUSG00000097232.2"; transcript_id "ENSMUSG00000097232.2_tx_4"; exon_id "chr15_41609130_41609253_-"; exonnum "7"; txlen "798";
chr15	sragcm37_mid	exon	41609345	41609400	0.00189380124926821	-	.	gene_id "ENSMUSG00000097232.2"; transcript_id "ENSMUSG00000097232.2_tx_4"; exon_id "chr15_41609345_41609400_-"; exonnum "6"; txlen "798";
chr15	sragcm37_mid	exon	41613407	41613515	0.00189380124926821	-	.	gene_id "ENSMUSG00000097232.2"; transcript_id "ENSMUSG00000097232.2_tx_4"; exon_id "chr15_41613407_41613515_-"; exonnum "5"; txlen "798";
chr15	sragcm37_mid	exon	41616603	41616652	0.00189380124926821	-	.	gene_id "ENSMUSG00000097232.2"; transcript_id "ENSMUSG00000097232.2_tx_4"; exon_id "chr15_41616603_41616652_-"; exonnum "4"; txlen "798";
chr15	HAVANA	exon	41621456	41621701	0	-	.	gene_id "ENSMUSG00000097232.2"; transcript_id "ENSMUST00000180418.2"; gene_type "lncRNA"; gene_name "Gm26854"; transcript_type "lncRNA"; transcript_name "Gm26854-201"; exon_number 4; exon_id "ENSMUSE00001108334.2"; level 2; transcript_support_level "1"; mgi_id "MGI:5477348"; tag "basic"; tag "Ensembl_canonical"; tag "GENCODE_Primary"; havana_gene "OTTMUSG00000070586.1"; havana_transcript "OTTMUST00000170593.1";
chr15	ENSEMBL_gcm37	exon	41621456	41621701	0.39975656038669	-	.	gene_id "ENSMUSG00000097232.2"; transcript_id "ENSMUSG00000097232.2_tx_2"; exon_id "chr15_41621456_41621701_-"; exonnum "4"; txlen "697";
chr15	HAVANA	gene	41621456	41652307	0	-	.	gene_id "ENSMUSG00000097232.2"; gene_type "lncRNA"; gene_name "Gm26854"; level 2; mgi_id "MGI:5477348"; havana_gene "OTTMUSG00000070586.1";
chr15	HAVANA	transcript	41621456	41652307	0	-	.	gene_id "ENSMUSG00000097232.2"; transcript_id "ENSMUST00000180418.2"; gene_type "lncRNA"; gene_name "Gm26854"; transcript_type "lncRNA"; transcript_name "Gm26854-201"; level 2; transcript_support_level "1"; mgi_id "MGI:5477348"; tag "basic"; tag "Ensembl_canonical"; tag "GENCODE_Primary"; havana_gene "OTTMUSG00000070586.1"; havana_transcript "OTTMUST00000170593.1";
chr15	HAVANA	exon	41625519	41625654	0	-	.	gene_id "ENSMUSG00000097232.2"; transcript_id "ENSMUST00000180418.2"; gene_type "lncRNA"; gene_name "Gm26854"; transcript_type "lncRNA"; transcript_name "Gm26854-201"; exon_number 3; exon_id "ENSMUSE00001181106.2"; level 2; transcript_support_level "1"; mgi_id "MGI:5477348"; tag "basic"; tag "Ensembl_canonical"; tag "GENCODE_Primary"; havana_gene "OTTMUSG00000070586.1"; havana_transcript "OTTMUST00000170593.1";
chr15	ENSEMBL_gcm37	exon	41625519	41625654	0.39975656038669	-	.	gene_id "ENSMUSG00000097232.2"; transcript_id "ENSMUSG00000097232.2_tx_2"; exon_id "chr15_41625519_41625654_-"; exonnum "3"; txlen "697";
chr15	ENSEMBL_gcm37	exon	41625519	41625654	0.00189380124926821	-	.	gene_id "ENSMUSG00000097232.2"; transcript_id "ENSMUSG00000097232.2_tx_4"; exon_id "chr15_41625519_41625654_-"; exonnum "3"; txlen "798";
chr15	HAVANA	exon	41626236	41626410	0	-	.	gene_id "ENSMUSG00000097232.2"; transcript_id "ENSMUST00000180418.2"; gene_type "lncRNA"; gene_name "Gm26854"; transcript_type "lncRNA"; transcript_name "Gm26854-201"; exon_number 2; exon_id "ENSMUSE00001189686.2"; level 2; transcript_support_level "1"; mgi_id "MGI:5477348"; tag "basic"; tag "Ensembl_canonical"; tag "GENCODE_Primary"; havana_gene "OTTMUSG00000070586.1"; havana_transcript "OTTMUST00000170593.1";
chr15	ENSEMBL_gcm37	exon	41626236	41626410	0.39975656038669	-	.	gene_id "ENSMUSG00000097232.2"; transcript_id "ENSMUSG00000097232.2_tx_2"; exon_id "chr15_41626236_41626410_-"; exonnum "2"; txlen "697";
chr15	ENSEMBL_gcm37	exon	41626236	41626410	0.00189380124926821	-	.	gene_id "ENSMUSG00000097232.2"; transcript_id "ENSMUSG00000097232.2_tx_4"; exon_id "chr15_41626236_41626410_-"; exonnum "2"; txlen "798";
chr15	sragcm37_ss	exon	41638892	41639031	0.39975656038669	-	.	gene_id "ENSMUSG00000097232.2"; transcript_id "ENSMUSG00000097232.2_tx_2"; exon_id "chr15_41638892_41639031_-"; exonnum "1"; txlen "697";
chr15	HAVANA	exon	41652160	41652307	0	-	.	gene_id "ENSMUSG00000097232.2"; transcript_id "ENSMUST00000180418.2"; gene_type "lncRNA"; gene_name "Gm26854"; transcript_type "lncRNA"; transcript_name "Gm26854-201"; exon_number 1; exon_id "ENSMUSE00001183491.2"; level 2; transcript_support_level "1"; mgi_id "MGI:5477348"; tag "basic"; tag "Ensembl_canonical"; tag "GENCODE_Primary"; havana_gene "OTTMUSG00000070586.1"; havana_transcript "OTTMUST00000170593.1";
chr15	ENSEMBL_gcm37	exon	41652160	41652307	0.00189380124926821	-	.	gene_id "ENSMUSG00000097232.2"; transcript_id "ENSMUSG00000097232.2_tx_4"; exon_id "chr15_41652160_41652307_-"; exonnum "1"; txlen "798";
chr15	HAVANA	UTR	41727472	41729273	0	-	.	gene_id "ENSMUSG00000042895.7"; transcript_id "ENSMUST00000054742.7"; gene_type "protein_coding"; gene_name "Abra"; transcript_type "protein_coding"; transcript_name "Abra-201"; exon_number 2; exon_id "ENSMUSE00000397232.8"; level 2; protein_id "ENSMUSP00000051973.6"; transcript_support_level "1"; mgi_id "MGI:2444891"; tag "basic"; tag "Ensembl_canonical"; tag "GENCODE_Primary"; tag "appris_principal_1"; tag "CCDS"; ccdsid "CCDS27449.1"; havana_gene "OTTMUSG00000070589.1"; havana_transcript "OTTMUST00000170596.1";
chr15	HAVANA	exon	41727472	41729748	0	-	.	gene_id "ENSMUSG00000042895.7"; transcript_id "ENSMUST00000054742.7"; gene_type "protein_coding"; gene_name "Abra"; transcript_type "protein_coding"; transcript_name "Abra-201"; exon_number 2; exon_id "ENSMUSE00000397232.8"; level 2; protein_id "ENSMUSP00000051973.6"; transcript_support_level "1"; mgi_id "MGI:2444891"; tag "basic"; tag "Ensembl_canonical"; tag "GENCODE_Primary"; tag "appris_principal_1"; tag "CCDS"; ccdsid "CCDS27449.1"; havana_gene "OTTMUSG00000070589.1"; havana_transcript "OTTMUST00000170596.1";
chr15	ENSEMBL_gcm37	exon	41727472	41729748	0.00631267083089405	-	.	gene_id "ENSMUSG00000042895.7"; transcript_id "ENSMUSG00000042895.7_tx_2"; exon_id "chr15_41727472_41729748_-"; exonnum "2"; txlen "2682";
chr15	HAVANA	gene	41727472	41733116	0	-	.	gene_id "ENSMUSG00000042895.7"; gene_type "protein_coding"; gene_name "Abra"; level 2; mgi_id "MGI:2444891"; havana_gene "OTTMUSG00000070589.1";
chr15	HAVANA	transcript	41727472	41733116	0	-	.	gene_id "ENSMUSG00000042895.7"; transcript_id "ENSMUST00000054742.7"; gene_type "protein_coding"; gene_name "Abra"; transcript_type "protein_coding"; transcript_name "Abra-201"; level 2; protein_id "ENSMUSP00000051973.6"; transcript_support_level "1"; mgi_id "MGI:2444891"; tag "basic"; tag "Ensembl_canonical"; tag "GENCODE_Primary"; tag "appris_principal_1"; tag "CCDS"; ccdsid "CCDS27449.1"; havana_gene "OTTMUSG00000070589.1"; havana_transcript "OTTMUST00000170596.1";
chr15	HAVANA	stop_codon	41729271	41729273	0	-	0	gene_id "ENSMUSG00000042895.7"; transcript_id "ENSMUST00000054742.7"; gene_type "protein_coding"; gene_name "Abra"; transcript_type "protein_coding"; transcript_name "Abra-201"; exon_number 2; exon_id "ENSMUSE00000397232.8"; level 2; protein_id "ENSMUSP00000051973.6"; transcript_support_level "1"; mgi_id "MGI:2444891"; tag "basic"; tag "Ensembl_canonical"; tag "GENCODE_Primary"; tag "appris_principal_1"; tag "CCDS"; ccdsid "CCDS27449.1"; havana_gene "OTTMUSG00000070589.1"; havana_transcript "OTTMUST00000170596.1";
chr15	HAVANA	CDS	41729274	41729748	0	-	1	gene_id "ENSMUSG00000042895.7"; transcript_id "ENSMUST00000054742.7"; gene_type "protein_coding"; gene_name "Abra"; transcript_type "protein_coding"; transcript_name "Abra-201"; exon_number 2; exon_id "ENSMUSE00000397232.8"; level 2; protein_id "ENSMUSP00000051973.6"; transcript_support_level "1"; mgi_id "MGI:2444891"; tag "basic"; tag "Ensembl_canonical"; tag "GENCODE_Primary"; tag "appris_principal_1"; tag "CCDS"; ccdsid "CCDS27449.1"; havana_gene "OTTMUSG00000070589.1"; havana_transcript "OTTMUST00000170596.1";
chr15	sragcm37_ss	exon	41730476	41730880	0.00631267083089405	-	.	gene_id "ENSMUSG00000042895.7"; transcript_id "ENSMUSG00000042895.7_tx_2"; exon_id "chr15_41730476_41730880_-"; exonnum "1"; txlen "2682";
chr15	HAVANA	CDS	41732415	41733064	0	-	0	gene_id "ENSMUSG00000042895.7"; transcript_id "ENSMUST00000054742.7"; gene_type "protein_coding"; gene_name "Abra"; transcript_type "protein_coding"; transcript_name "Abra-201"; exon_number 1; exon_id "ENSMUSE00000372369.7"; level 2; protein_id "ENSMUSP00000051973.6"; transcript_support_level "1"; mgi_id "MGI:2444891"; tag "basic"; tag "Ensembl_canonical"; tag "GENCODE_Primary"; tag "appris_principal_1"; tag "CCDS"; ccdsid "CCDS27449.1"; havana_gene "OTTMUSG00000070589.1"; havana_transcript "OTTMUST00000170596.1";
chr15	HAVANA	exon	41732415	41733116	0	-	.	gene_id "ENSMUSG00000042895.7"; transcript_id "ENSMUST00000054742.7"; gene_type "protein_coding"; gene_name "Abra"; transcript_type "protein_coding"; transcript_name "Abra-201"; exon_number 1; exon_id "ENSMUSE00000372369.7"; level 2; protein_id "ENSMUSP00000051973.6"; transcript_support_level "1"; mgi_id "MGI:2444891"; tag "basic"; tag "Ensembl_canonical"; tag "GENCODE_Primary"; tag "appris_principal_1"; tag "CCDS"; ccdsid "CCDS27449.1"; havana_gene "OTTMUSG00000070589.1"; havana_transcript "OTTMUST00000170596.1";
chr15	HAVANA	start_codon	41733062	41733064	0	-	0	gene_id "ENSMUSG00000042895.7"; transcript_id "ENSMUST00000054742.7"; gene_type "protein_coding"; gene_name "Abra"; transcript_type "protein_coding"; transcript_name "Abra-201"; exon_number 1; exon_id "ENSMUSE00000372369.7"; level 2; protein_id "ENSMUSP00000051973.6"; transcript_support_level "1"; mgi_id "MGI:2444891"; tag "basic"; tag "Ensembl_canonical"; tag "GENCODE_Primary"; tag "appris_principal_1"; tag "CCDS"; ccdsid "CCDS27449.1"; havana_gene "OTTMUSG00000070589.1"; havana_transcript "OTTMUST00000170596.1";
chr15	HAVANA	UTR	41733065	41733116	0	-	.	gene_id "ENSMUSG00000042895.7"; transcript_id "ENSMUST00000054742.7"; gene_type "protein_coding"; gene_name "Abra"; transcript_type "protein_coding"; transcript_name "Abra-201"; exon_number 1; exon_id "ENSMUSE00000372369.7"; level 2; protein_id "ENSMUSP00000051973.6"; transcript_support_level "1"; mgi_id "MGI:2444891"; tag "basic"; tag "Ensembl_canonical"; tag "GENCODE_Primary"; tag "appris_principal_1"; tag "CCDS"; ccdsid "CCDS27449.1"; havana_gene "OTTMUSG00000070589.1"; havana_transcript "OTTMUST00000170596.1";
chr15	HAVANA	gene	41894715	41896138	0	-	.	gene_id "ENSMUSG00000116215.2"; gene_type "processed_pseudogene"; gene_name "Gm5470"; level 2; mgi_id "MGI:3645123"; havana_gene "OTTMUSG00000070591.1";
chr15	HAVANA	transcript	41894715	41896138	0	-	.	gene_id "ENSMUSG00000116215.2"; transcript_id "ENSMUST00000229397.2"; gene_type "processed_pseudogene"; gene_name "Gm5470"; transcript_type "processed_pseudogene"; transcript_name "Gm5470-201"; level 2; mgi_id "MGI:3645123"; ont "PGO:0000004"; tag "basic"; tag "Ensembl_canonical"; tag "GENCODE_Primary"; havana_gene "OTTMUSG00000070591.1"; havana_transcript "OTTMUST00000170598.1";
chr15	HAVANA	exon	41894715	41896138	0	-	.	gene_id "ENSMUSG00000116215.2"; transcript_id "ENSMUST00000229397.2"; gene_type "processed_pseudogene"; gene_name "Gm5470"; transcript_type "processed_pseudogene"; transcript_name "Gm5470-201"; exon_number 1; exon_id "ENSMUSE00001440037.2"; level 2; mgi_id "MGI:3645123"; ont "PGO:0000004"; tag "basic"; tag "Ensembl_canonical"; tag "GENCODE_Primary"; havana_gene "OTTMUSG00000070591.1"; havana_transcript "OTTMUST00000170598.1";
chr15	HAVANA	exon	41904821	41905133	0	-	.	gene_id "ENSMUSG00000115986.3"; transcript_id "ENSMUST00000229247.2"; gene_type "lncRNA"; gene_name "Gm49439"; transcript_type "lncRNA"; transcript_name "Gm49439-201"; exon_number 3; exon_id "ENSMUSE00001436854.2"; level 2; mgi_id "MGI:6155083"; tag "Ensembl_canonical"; tag "GENCODE_Primary"; havana_gene "OTTMUSG00000070592.1"; havana_transcript "OTTMUST00000170599.1";
chr15	ENSEMBL_gcm37	exon	41904821	41905133	0.0035520764847219	-	.	gene_id "ENSMUSG00000115986.3"; transcript_id "ENSMUSG00000115986.3_tx_3"; exon_id "chr15_41904821_41905133_-"; exonnum "4"; txlen "702";
chr15	HAVANA	transcript	41904821	41930949	0	-	.	gene_id "ENSMUSG00000115986.3"; transcript_id "ENSMUST00000229247.2"; gene_type "lncRNA"; gene_name "Gm49439"; transcript_type "lncRNA"; transcript_name "Gm49439-201"; level 2; mgi_id "MGI:6155083"; tag "Ensembl_canonical"; tag "GENCODE_Primary"; havana_gene "OTTMUSG00000070592.1"; havana_transcript "OTTMUST00000170599.1";
chr15	HAVANA	gene	41904821	41930977	0	-	.	gene_id "ENSMUSG00000115986.3"; gene_type "lncRNA"; gene_name "Gm49439"; level 2; mgi_id "MGI:6155083"; havana_gene "OTTMUSG00000070592.1";
chr15	sragcm37_mid	exon	41905551	41905606	0.0035520764847219	-	.	gene_id "ENSMUSG00000115986.3"; transcript_id "ENSMUSG00000115986.3_tx_3"; exon_id "chr15_41905551_41905606_-"; exonnum "3"; txlen "702";
chr15	HAVANA	exon	41918609	41920429	0	-	.	gene_id "ENSMUSG00000115986.3"; transcript_id "ENSMUST00000229653.3"; gene_type "lncRNA"; gene_name "Gm49439"; transcript_type "lncRNA"; transcript_name "Gm49439-202"; exon_number 3; exon_id "ENSMUSE00001682229.1"; level 2; mgi_id "MGI:6155083"; tag "basic"; tag "TAGENE"; havana_gene "OTTMUSG00000070592.1"; havana_transcript "OTTMUST00000170600.1";
chr15	HAVANA	transcript	41918609	41930977	0	-	.	gene_id "ENSMUSG00000115986.3"; transcript_id "ENSMUST00000229653.3"; gene_type "lncRNA"; gene_name "Gm49439"; transcript_type "lncRNA"; transcript_name "Gm49439-202"; level 2; mgi_id "MGI:6155083"; tag "basic"; tag "TAGENE"; havana_gene "OTTMUSG00000070592.1"; havana_transcript "OTTMUST00000170600.1";
chr15	HAVANA	gene	41918612	41919536	0	-	.	gene_id "ENSMUSG00000116199.2"; gene_type "TEC"; gene_name "Gm49438"; level 2; mgi_id "MGI:6155081"; havana_gene "OTTMUSG00000070593.1";
chr15	HAVANA	transcript	41918612	41919536	0	-	.	gene_id "ENSMUSG00000116199.2"; transcript_id "ENSMUST00000229726.2"; gene_type "TEC"; gene_name "Gm49438"; transcript_type "TEC"; transcript_name "Gm49438-201"; level 2; mgi_id "MGI:6155081"; tag "basic"; tag "Ensembl_canonical"; tag "GENCODE_Primary"; havana_gene "OTTMUSG00000070593.1"; havana_transcript "OTTMUST00000170601.1";
chr15	HAVANA	exon	41918612	41919536	0	-	.	gene_id "ENSMUSG00000116199.2"; transcript_id "ENSMUST00000229726.2"; gene_type "TEC"; gene_name "Gm49438"; transcript_type "TEC"; transcript_name "Gm49438-201"; exon_number 1; exon_id "ENSMUSE00001441189.2"; level 2; mgi_id "MGI:6155081"; tag "basic"; tag "Ensembl_canonical"; tag "GENCODE_Primary"; havana_gene "OTTMUSG00000070593.1"; havana_transcript "OTTMUST00000170601.1";
chr15	HAVANA	exon	41930131	41930359	0	-	.	gene_id "ENSMUSG00000115986.3"; transcript_id "ENSMUST00000346380.1"; gene_type "lncRNA"; gene_name "Gm49439"; transcript_type "lncRNA"; transcript_name "Gm49439-203"; exon_number 3; exon_id "ENSMUSE00001682228.1"; level 2; mgi_id "MGI:6155083"; tag "TAGENE"; havana_gene "OTTMUSG00000070592.1";
chr15	HAVANA	transcript	41930131	41930950	0	-	.	gene_id "ENSMUSG00000115986.3"; transcript_id "ENSMUST00000346380.1"; gene_type "lncRNA"; gene_name "Gm49439"; transcript_type "lncRNA"; transcript_name "Gm49439-203"; level 2; mgi_id "MGI:6155083"; tag "TAGENE"; havana_gene "OTTMUSG00000070592.1";
chr15	HAVANA	exon	41930471	41930592	0	-	.	gene_id "ENSMUSG00000115986.3"; transcript_id "ENSMUST00000229247.2"; gene_type "lncRNA"; gene_name "Gm49439"; transcript_type "lncRNA"; transcript_name "Gm49439-201"; exon_number 2; exon_id "ENSMUSE00001440699.2"; level 2; mgi_id "MGI:6155083"; tag "Ensembl_canonical"; tag "GENCODE_Primary"; havana_gene "OTTMUSG00000070592.1"; havana_transcript "OTTMUST00000170599.1";
chr15	HAVANA	exon	41930471	41930592	0	-	.	gene_id "ENSMUSG00000115986.3"; transcript_id "ENSMUST00000229653.3"; gene_type "lncRNA"; gene_name "Gm49439"; transcript_type "lncRNA"; transcript_name "Gm49439-202"; exon_number 2; exon_id "ENSMUSE00001440699.2"; level 2; mgi_id "MGI:6155083"; tag "basic"; tag "TAGENE"; havana_gene "OTTMUSG00000070592.1"; havana_transcript "OTTMUST00000170600.1";
chr15	HAVANA	exon	41930471	41930592	0	-	.	gene_id "ENSMUSG00000115986.3"; transcript_id "ENSMUST00000346380.1"; gene_type "lncRNA"; gene_name "Gm49439"; transcript_type "lncRNA"; transcript_name "Gm49439-203"; exon_number 2; exon_id "ENSMUSE00001440699.2"; level 2; mgi_id "MGI:6155083"; tag "TAGENE"; havana_gene "OTTMUSG00000070592.1";
chr15	ENSEMBL_gcm37	exon	41930471	41930592	0.0035520764847219	-	.	gene_id "ENSMUSG00000115986.3"; transcript_id "ENSMUSG00000115986.3_tx_3"; exon_id "chr15_41930471_41930592_-"; exonnum "2"; txlen "702";
chr15	HAVANA	exon	41930740	41930949	0	-	.	gene_id "ENSMUSG00000115986.3"; transcript_id "ENSMUST00000229247.2"; gene_type "lncRNA"; gene_name "Gm49439"; transcript_type "lncRNA"; transcript_name "Gm49439-201"; exon_number 1; exon_id "ENSMUSE00001441890.2"; level 2; mgi_id "MGI:6155083"; tag "Ensembl_canonical"; tag "GENCODE_Primary"; havana_gene "OTTMUSG00000070592.1"; havana_transcript "OTTMUST00000170599.1";
chr15	HAVANA	exon	41930740	41930950	0	-	.	gene_id "ENSMUSG00000115986.3"; transcript_id "ENSMUST00000346380.1"; gene_type "lncRNA"; gene_name "Gm49439"; transcript_type "lncRNA"; transcript_name "Gm49439-203"; exon_number 1; exon_id "ENSMUSE00001682230.1"; level 2; mgi_id "MGI:6155083"; tag "TAGENE"; havana_gene "OTTMUSG00000070592.1";
chr15	ENSEMBL_gcm37	exon	41930740	41930950	0.0035520764847219	-	.	gene_id "ENSMUSG00000115986.3"; transcript_id "ENSMUSG00000115986.3_tx_3"; exon_id "chr15_41930740_41930950_-"; exonnum "1"; txlen "702";
chr15	HAVANA	exon	41930740	41930977	0	-	.	gene_id "ENSMUSG00000115986.3"; transcript_id "ENSMUST00000229653.3"; gene_type "lncRNA"; gene_name "Gm49439"; transcript_type "lncRNA"; transcript_name "Gm49439-202"; exon_number 1; exon_id "ENSMUSE00001682231.1"; level 2; mgi_id "MGI:6155083"; tag "basic"; tag "TAGENE"; havana_gene "OTTMUSG00000070592.1"; havana_transcript "OTTMUST00000170600.1";
chr15	HAVANA	gene	42024942	42025271	0	-	.	gene_id "ENSMUSG00000116008.2"; gene_type "processed_pseudogene"; gene_name "Gm49440"; level 2; mgi_id "MGI:6155085"; havana_gene "OTTMUSG00000070594.1";
chr15	HAVANA	transcript	42024942	42025271	0	-	.	gene_id "ENSMUSG00000116008.2"; transcript_id "ENSMUST00000230267.2"; gene_type "processed_pseudogene"; gene_name "Gm49440"; transcript_type "processed_pseudogene"; transcript_name "Gm49440-201"; level 2; mgi_id "MGI:6155085"; ont "PGO:0000004"; tag "basic"; tag "Ensembl_canonical"; tag "GENCODE_Primary"; havana_gene "OTTMUSG00000070594.1"; havana_transcript "OTTMUST00000170602.1";
chr15	HAVANA	exon	42024942	42025271	0	-	.	gene_id "ENSMUSG00000116008.2"; transcript_id "ENSMUST00000230267.2"; gene_type "processed_pseudogene"; gene_name "Gm49440"; transcript_type "processed_pseudogene"; transcript_name "Gm49440-201"; exon_number 1; exon_id "ENSMUSE00001443354.2"; level 2; mgi_id "MGI:6155085"; ont "PGO:0000004"; tag "basic"; tag "Ensembl_canonical"; tag "GENCODE_Primary"; havana_gene "OTTMUSG00000070594.1"; havana_transcript "OTTMUST00000170602.1";
chr15	HAVANA	exon	42089683	42090161	0	-	.	gene_id "ENSMUSG00000116245.3"; transcript_id "ENSMUST00000323970.1"; gene_type "lncRNA"; gene_name "Gm49452"; transcript_type "lncRNA"; transcript_name "Gm49452-202"; exon_number 2; exon_id "ENSMUSE00001638871.1"; level 2; mgi_id "MGI:6155105"; tag "basic"; tag "Ensembl_canonical"; tag "GENCODE_Primary"; tag "TAGENE"; havana_gene "OTTMUSG00000070597.1";
chr15	HAVANA	transcript	42089683	42174772	0	-	.	gene_id "ENSMUSG00000116245.3"; transcript_id "ENSMUST00000323970.1"; gene_type "lncRNA"; gene_name "Gm49452"; transcript_type "lncRNA"; transcript_name "Gm49452-202"; level 2; mgi_id "MGI:6155105"; tag "basic"; tag "Ensembl_canonical"; tag "GENCODE_Primary"; tag "TAGENE"; havana_gene "OTTMUSG00000070597.1";
chr15	HAVANA	gene	42089683	42183742	0	-	.	gene_id "ENSMUSG00000116245.3"; gene_type "lncRNA"; gene_name "Gm49452"; level 2; mgi_id "MGI:6155105"; havana_gene "OTTMUSG00000070597.1";
chr15	HAVANA	gene	42119459	42120176	0	-	.	gene_id "ENSMUSG00000115985.2"; gene_type "processed_pseudogene"; gene_name "Gm18531"; level 2; mgi_id "MGI:5010716"; havana_gene "OTTMUSG00000070596.1";
chr15	HAVANA	transcript	42119459	42120176	0	-	.	gene_id "ENSMUSG00000115985.2"; transcript_id "ENSMUST00000230056.2"; gene_type "processed_pseudogene"; gene_name "Gm18531"; transcript_type "processed_pseudogene"; transcript_name "Gm18531-201"; level 2; mgi_id "MGI:5010716"; ont "PGO:0000004"; tag "basic"; tag "Ensembl_canonical"; tag "GENCODE_Primary"; havana_gene "OTTMUSG00000070596.1"; havana_transcript "OTTMUST00000170604.1";
chr15	HAVANA	exon	42119459	42120176	0	-	.	gene_id "ENSMUSG00000115985.2"; transcript_id "ENSMUST00000230056.2"; gene_type "processed_pseudogene"; gene_name "Gm18531"; transcript_type "processed_pseudogene"; transcript_name "Gm18531-201"; exon_number 1; exon_id "ENSMUSE00001437929.2"; level 2; mgi_id "MGI:5010716"; ont "PGO:0000004"; tag "basic"; tag "Ensembl_canonical"; tag "GENCODE_Primary"; havana_gene "OTTMUSG00000070596.1"; havana_transcript "OTTMUST00000170604.1";
chr15	HAVANA	exon	42174641	42174772	0	-	.	gene_id "ENSMUSG00000116245.3"; transcript_id "ENSMUST00000323970.1"; gene_type "lncRNA"; gene_name "Gm49452"; transcript_type "lncRNA"; transcript_name "Gm49452-202"; exon_number 1; exon_id "ENSMUSE00001638870.1"; level 2; mgi_id "MGI:6155105"; tag "basic"; tag "Ensembl_canonical"; tag "GENCODE_Primary"; tag "TAGENE"; havana_gene "OTTMUSG00000070597.1";
chr15	HAVANA	exon	42174661	42174922	0	-	.	gene_id "ENSMUSG00000116245.3"; transcript_id "ENSMUST00000230321.2"; gene_type "lncRNA"; gene_name "Gm49452"; transcript_type "lncRNA"; transcript_name "Gm49452-201"; exon_number 2; exon_id "ENSMUSE00001442949.2"; level 2; mgi_id "MGI:6155105"; tag "basic"; havana_gene "OTTMUSG00000070597.1"; havana_transcript "OTTMUST00000170605.1";
chr15	HAVANA	transcript	42174661	42183742	0	-	.	gene_id "ENSMUSG00000116245.3"; transcript_id "ENSMUST00000230321.2"; gene_type "lncRNA"; gene_name "Gm49452"; transcript_type "lncRNA"; transcript_name "Gm49452-201"; level 2; mgi_id "MGI:6155105"; tag "basic"; havana_gene "OTTMUSG00000070597.1"; havana_transcript "OTTMUST00000170605.1";
chr15	HAVANA	exon	42183361	42183742	0	-	.	gene_id "ENSMUSG00000116245.3"; transcript_id "ENSMUST00000230321.2"; gene_type "lncRNA"; gene_name "Gm49452"; transcript_type "lncRNA"; transcript_name "Gm49452-201"; exon_number 1; exon_id "ENSMUSE00001437743.2"; level 2; mgi_id "MGI:6155105"; tag "basic"; havana_gene "OTTMUSG00000070597.1"; havana_transcript "OTTMUST00000170605.1";
chr15	HAVANA	gene	42191997	42192816	0	-	.	gene_id "ENSMUSG00000116323.2"; gene_type "processed_pseudogene"; gene_name "Gm18092"; level 2; mgi_id "MGI:5010277"; havana_gene "OTTMUSG00000070598.1";
chr15	HAVANA	transcript	42191997	42192816	0	-	.	gene_id "ENSMUSG00000116323.2"; transcript_id "ENSMUST00000229093.2"; gene_type "processed_pseudogene"; gene_name "Gm18092"; transcript_type "processed_pseudogene"; transcript_name "Gm18092-201"; level 2; mgi_id "MGI:5010277"; ont "PGO:0000004"; tag "basic"; tag "Ensembl_canonical"; tag "GENCODE_Primary"; havana_gene "OTTMUSG00000070598.1"; havana_transcript "OTTMUST00000170606.1";
chr15	HAVANA	exon	42191997	42192816	0	-	.	gene_id "ENSMUSG00000116323.2"; transcript_id "ENSMUST00000229093.2"; gene_type "processed_pseudogene"; gene_name "Gm18092"; transcript_type "processed_pseudogene"; transcript_name "Gm18092-201"; exon_number 1; exon_id "ENSMUSE00001441532.2"; level 2; mgi_id "MGI:5010277"; ont "PGO:0000004"; tag "basic"; tag "Ensembl_canonical"; tag "GENCODE_Primary"; havana_gene "OTTMUSG00000070598.1"; havana_transcript "OTTMUST00000170606.1";
chr15	HAVANA	UTR	42288119	42290368	0	-	.	gene_id "ENSMUSG00000022309.10"; transcript_id "ENSMUST00000022921.7"; gene_type "protein_coding"; gene_name "Angpt1"; transcript_type "protein_coding"; transcript_name "Angpt1-201"; exon_number 9; exon_id "ENSMUSE00000624045.4"; level 2; protein_id "ENSMUSP00000022921.6"; transcript_support_level "1"; mgi_id "MGI:108448"; tag "basic"; tag "Ensembl_canonical"; tag "GENCODE_Primary"; tag "appris_principal_1"; tag "CCDS"; ccdsid "CCDS27450.1"; havana_gene "OTTMUSG00000070078.1"; havana_transcript "OTTMUST00000169632.1";
chr15	HAVANA	exon	42288119	42290526	0	-	.	gene_id "ENSMUSG00000022309.10"; transcript_id "ENSMUST00000022921.7"; gene_type "protein_coding"; gene_name "Angpt1"; transcript_type "protein_coding"; transcript_name "Angpt1-201"; exon_number 9; exon_id "ENSMUSE00000624045.4"; level 2; protein_id "ENSMUSP00000022921.6"; transcript_support_level "1"; mgi_id "MGI:108448"; tag "basic"; tag "Ensembl_canonical"; tag "GENCODE_Primary"; tag "appris_principal_1"; tag "CCDS"; ccdsid "CCDS27450.1"; havana_gene "OTTMUSG00000070078.1"; havana_transcript "OTTMUST00000169632.1";
chr15	ENSEMBL_gcm37	exon	42288119	42290526	11.4474347554655	-	.	gene_id "ENSMUSG00000022309.10"; transcript_id "ENSMUSG00000022309.10_tx_1"; exon_id "chr15_42288119_42290526_-"; exonnum "9"; txlen "3575";
chr15	ENSEMBL_gcm37	exon	42288119	42290526	0.467909566587113	-	.	gene_id "ENSMUSG00000022309.10"; transcript_id "ENSMUSG00000022309.10_tx_3"; exon_id "chr15_42288119_42290526_-"; exonnum "10"; txlen "3658";
chr15	ENSEMBL_gcm37	exon	42288119	42290526	0.373692008913337	-	.	gene_id "ENSMUSG00000022309.10"; transcript_id "ENSMUSG00000022309.10_tx_4"; exon_id "chr15_42288119_42290526_-"; exonnum "10"; txlen "4005";
chr15	ENSEMBL_gcm37	exon	42288119	42290526	0.1490013473847	-	.	gene_id "ENSMUSG00000022309.10"; transcript_id "ENSMUSG00000022309.10_tx_6"; exon_id "chr15_42288119_42290526_-"; exonnum "11"; txlen "4110";
chr15	HAVANA	gene	42288119	42540373	0	-	.	gene_id "ENSMUSG00000022309.10"; gene_type "protein_coding"; gene_name "Angpt1"; level 2; mgi_id "MGI:108448"; havana_gene "OTTMUSG00000070078.1";
chr15	HAVANA	transcript	42288119	42540373	0	-	.	gene_id "ENSMUSG00000022309.10"; transcript_id "ENSMUST00000022921.7"; gene_type "protein_coding"; gene_name "Angpt1"; transcript_type "protein_coding"; transcript_name "Angpt1-201"; level 2; protein_id "ENSMUSP00000022921.6"; transcript_support_level "1"; mgi_id "MGI:108448"; tag "basic"; tag "Ensembl_canonical"; tag "GENCODE_Primary"; tag "appris_principal_1"; tag "CCDS"; ccdsid "CCDS27450.1"; havana_gene "OTTMUSG00000070078.1"; havana_transcript "OTTMUST00000169632.1";
chr15	HAVANA	stop_codon	42290366	42290368	0	-	0	gene_id "ENSMUSG00000022309.10"; transcript_id "ENSMUST00000022921.7"; gene_type "protein_coding"; gene_name "Angpt1"; transcript_type "protein_coding"; transcript_name "Angpt1-201"; exon_number 9; exon_id "ENSMUSE00000624045.4"; level 2; protein_id "ENSMUSP00000022921.6"; transcript_support_level "1"; mgi_id "MGI:108448"; tag "basic"; tag "Ensembl_canonical"; tag "GENCODE_Primary"; tag "appris_principal_1"; tag "CCDS"; ccdsid "CCDS27450.1"; havana_gene "OTTMUSG00000070078.1"; havana_transcript "OTTMUST00000169632.1";
chr15	HAVANA	CDS	42290369	42290526	0	-	2	gene_id "ENSMUSG00000022309.10"; transcript_id "ENSMUST00000022921.7"; gene_type "protein_coding"; gene_name "Angpt1"; transcript_type "protein_coding"; transcript_name "Angpt1-201"; exon_number 9; exon_id "ENSMUSE00000624045.4"; level 2; protein_id "ENSMUSP00000022921.6"; transcript_support_level "1"; mgi_id "MGI:108448"; tag "basic"; tag "Ensembl_canonical"; tag "GENCODE_Primary"; tag "appris_principal_1"; tag "CCDS"; ccdsid "CCDS27450.1"; havana_gene "OTTMUSG00000070078.1"; havana_transcript "OTTMUST00000169632.1";
chr15	HAVANA	exon	42301671	42301801	0	-	.	gene_id "ENSMUSG00000022309.10"; transcript_id "ENSMUST00000022921.7"; gene_type "protein_coding"; gene_name "Angpt1"; transcript_type "protein_coding"; transcript_name "Angpt1-201"; exon_number 8; exon_id "ENSMUSE00000125431.4"; level 2; protein_id "ENSMUSP00000022921.6"; transcript_support_level "1"; mgi_id "MGI:108448"; tag "basic"; tag "Ensembl_canonical"; tag "GENCODE_Primary"; tag "appris_principal_1"; tag "CCDS"; ccdsid "CCDS27450.1"; havana_gene "OTTMUSG00000070078.1"; havana_transcript "OTTMUST00000169632.1";
chr15	HAVANA	CDS	42301671	42301801	0	-	1	gene_id "ENSMUSG00000022309.10"; transcript_id "ENSMUST00000022921.7"; gene_type "protein_coding"; gene_name "Angpt1"; transcript_type "protein_coding"; transcript_name "Angpt1-201"; exon_number 8; exon_id "ENSMUSE00000125431.4"; level 2; protein_id "ENSMUSP00000022921.6"; transcript_support_level "1"; mgi_id "MGI:108448"; tag "basic"; tag "Ensembl_canonical"; tag "GENCODE_Primary"; tag "appris_principal_1"; tag "CCDS"; ccdsid "CCDS27450.1"; havana_gene "OTTMUSG00000070078.1"; havana_transcript "OTTMUST00000169632.1";
chr15	ENSEMBL_gcm37	exon	42301671	42301801	11.4474347554655	-	.	gene_id "ENSMUSG00000022309.10"; transcript_id "ENSMUSG00000022309.10_tx_1"; exon_id "chr15_42301671_42301801_-"; exonnum "8"; txlen "3575";
chr15	ENSEMBL_gcm37	exon	42301671	42301801	0.467909566587113	-	.	gene_id "ENSMUSG00000022309.10"; transcript_id "ENSMUSG00000022309.10_tx_3"; exon_id "chr15_42301671_42301801_-"; exonnum "9"; txlen "3658";
chr15	ENSEMBL_gcm37	exon	42301671	42301801	0.373692008913337	-	.	gene_id "ENSMUSG00000022309.10"; transcript_id "ENSMUSG00000022309.10_tx_4"; exon_id "chr15_42301671_42301801_-"; exonnum "9"; txlen "4005";
chr15	ENSEMBL_gcm37	exon	42301671	42301801	0.1490013473847	-	.	gene_id "ENSMUSG00000022309.10"; transcript_id "ENSMUSG00000022309.10_tx_6"; exon_id "chr15_42301671_42301801_-"; exonnum "10"; txlen "4110";
chr15	HAVANA	exon	42323063	42323229	0	-	.	gene_id "ENSMUSG00000022309.10"; transcript_id "ENSMUST00000022921.7"; gene_type "protein_coding"; gene_name "Angpt1"; transcript_type "protein_coding"; transcript_name "Angpt1-201"; exon_number 7; exon_id "ENSMUSE00000125433.4"; level 2; protein_id "ENSMUSP00000022921.6"; transcript_support_level "1"; mgi_id "MGI:108448"; tag "basic"; tag "Ensembl_canonical"; tag "GENCODE_Primary"; tag "appris_principal_1"; tag "CCDS"; ccdsid "CCDS27450.1"; havana_gene "OTTMUSG00000070078.1"; havana_transcript "OTTMUST00000169632.1";
chr15	HAVANA	CDS	42323063	42323229	0	-	0	gene_id "ENSMUSG00000022309.10"; transcript_id "ENSMUST00000022921.7"; gene_type "protein_coding"; gene_name "Angpt1"; transcript_type "protein_coding"; transcript_name "Angpt1-201"; exon_number 7; exon_id "ENSMUSE00000125433.4"; level 2; protein_id "ENSMUSP00000022921.6"; transcript_support_level "1"; mgi_id "MGI:108448"; tag "basic"; tag "Ensembl_canonical"; tag "GENCODE_Primary"; tag "appris_principal_1"; tag "CCDS"; ccdsid "CCDS27450.1"; havana_gene "OTTMUSG00000070078.1"; havana_transcript "OTTMUST00000169632.1";
chr15	ENSEMBL_gcm37	exon	42323063	42323229	11.4474347554655	-	.	gene_id "ENSMUSG00000022309.10"; transcript_id "ENSMUSG00000022309.10_tx_1"; exon_id "chr15_42323063_42323229_-"; exonnum "7"; txlen "3575";
chr15	ENSEMBL_gcm37	exon	42323063	42323229	0.467909566587113	-	.	gene_id "ENSMUSG00000022309.10"; transcript_id "ENSMUSG00000022309.10_tx_3"; exon_id "chr15_42323063_42323229_-"; exonnum "8"; txlen "3658";
chr15	ENSEMBL_gcm37	exon	42323063	42323229	0.373692008913337	-	.	gene_id "ENSMUSG00000022309.10"; transcript_id "ENSMUSG00000022309.10_tx_4"; exon_id "chr15_42323063_42323229_-"; exonnum "8"; txlen "4005";
chr15	ENSEMBL_gcm37	exon	42323063	42323229	0.1490013473847	-	.	gene_id "ENSMUSG00000022309.10"; transcript_id "ENSMUSG00000022309.10_tx_6"; exon_id "chr15_42323063_42323229_-"; exonnum "9"; txlen "4110";
chr15	HAVANA	exon	42331552	42331653	0	-	.	gene_id "ENSMUSG00000022309.10"; transcript_id "ENSMUST00000022921.7"; gene_type "protein_coding"; gene_name "Angpt1"; transcript_type "protein_coding"; transcript_name "Angpt1-201"; exon_number 6; exon_id "ENSMUSE00000125428.4"; level 2; protein_id "ENSMUSP00000022921.6"; transcript_support_level "1"; mgi_id "MGI:108448"; tag "basic"; tag "Ensembl_canonical"; tag "GENCODE_Primary"; tag "appris_principal_1"; tag "CCDS"; ccdsid "CCDS27450.1"; havana_gene "OTTMUSG00000070078.1"; havana_transcript "OTTMUST00000169632.1";
chr15	HAVANA	CDS	42331552	42331653	0	-	0	gene_id "ENSMUSG00000022309.10"; transcript_id "ENSMUST00000022921.7"; gene_type "protein_coding"; gene_name "Angpt1"; transcript_type "protein_coding"; transcript_name "Angpt1-201"; exon_number 6; exon_id "ENSMUSE00000125428.4"; level 2; protein_id "ENSMUSP00000022921.6"; transcript_support_level "1"; mgi_id "MGI:108448"; tag "basic"; tag "Ensembl_canonical"; tag "GENCODE_Primary"; tag "appris_principal_1"; tag "CCDS"; ccdsid "CCDS27450.1"; havana_gene "OTTMUSG00000070078.1"; havana_transcript "OTTMUST00000169632.1";
chr15	ENSEMBL_gcm37	exon	42331552	42331653	11.4474347554655	-	.	gene_id "ENSMUSG00000022309.10"; transcript_id "ENSMUSG00000022309.10_tx_1"; exon_id "chr15_42331552_42331653_-"; exonnum "6"; txlen "3575";
chr15	ENSEMBL_gcm37	exon	42331552	42331653	0.467909566587113	-	.	gene_id "ENSMUSG00000022309.10"; transcript_id "ENSMUSG00000022309.10_tx_3"; exon_id "chr15_42331552_42331653_-"; exonnum "7"; txlen "3658";
chr15	ENSEMBL_gcm37	exon	42331552	42331653	0.373692008913337	-	.	gene_id "ENSMUSG00000022309.10"; transcript_id "ENSMUSG00000022309.10_tx_4"; exon_id "chr15_42331552_42331653_-"; exonnum "7"; txlen "4005";
chr15	ENSEMBL_gcm37	exon	42331552	42331653	0.1490013473847	-	.	gene_id "ENSMUSG00000022309.10"; transcript_id "ENSMUSG00000022309.10_tx_6"; exon_id "chr15_42331552_42331653_-"; exonnum "8"; txlen "4110";
chr15	HAVANA	exon	42339774	42339901	0	-	.	gene_id "ENSMUSG00000022309.10"; transcript_id "ENSMUST00000022921.7"; gene_type "protein_coding"; gene_name "Angpt1"; transcript_type "protein_coding"; transcript_name "Angpt1-201"; exon_number 5; exon_id "ENSMUSE00000125429.4"; level 2; protein_id "ENSMUSP00000022921.6"; transcript_support_level "1"; mgi_id "MGI:108448"; tag "basic"; tag "Ensembl_canonical"; tag "GENCODE_Primary"; tag "appris_principal_1"; tag "CCDS"; ccdsid "CCDS27450.1"; havana_gene "OTTMUSG00000070078.1"; havana_transcript "OTTMUST00000169632.1";
chr15	HAVANA	CDS	42339774	42339901	0	-	2	gene_id "ENSMUSG00000022309.10"; transcript_id "ENSMUST00000022921.7"; gene_type "protein_coding"; gene_name "Angpt1"; transcript_type "protein_coding"; transcript_name "Angpt1-201"; exon_number 5; exon_id "ENSMUSE00000125429.4"; level 2; protein_id "ENSMUSP00000022921.6"; transcript_support_level "1"; mgi_id "MGI:108448"; tag "basic"; tag "Ensembl_canonical"; tag "GENCODE_Primary"; tag "appris_principal_1"; tag "CCDS"; ccdsid "CCDS27450.1"; havana_gene "OTTMUSG00000070078.1"; havana_transcript "OTTMUST00000169632.1";
chr15	ENSEMBL_gcm37	exon	42339774	42339901	11.4474347554655	-	.	gene_id "ENSMUSG00000022309.10"; transcript_id "ENSMUSG00000022309.10_tx_1"; exon_id "chr15_42339774_42339901_-"; exonnum "5"; txlen "3575";
chr15	ENSEMBL_gcm37	exon	42339774	42339901	0.467909566587113	-	.	gene_id "ENSMUSG00000022309.10"; transcript_id "ENSMUSG00000022309.10_tx_3"; exon_id "chr15_42339774_42339901_-"; exonnum "6"; txlen "3658";
chr15	ENSEMBL_gcm37	exon	42339774	42339901	0.373692008913337	-	.	gene_id "ENSMUSG00000022309.10"; transcript_id "ENSMUSG00000022309.10_tx_4"; exon_id "chr15_42339774_42339901_-"; exonnum "6"; txlen "4005";
chr15	ENSEMBL_gcm37	exon	42339774	42339901	0.1490013473847	-	.	gene_id "ENSMUSG00000022309.10"; transcript_id "ENSMUSG00000022309.10_tx_6"; exon_id "chr15_42339774_42339901_-"; exonnum "7"; txlen "4110";
chr15	HAVANA	exon	42359623	42359855	0	-	.	gene_id "ENSMUSG00000022309.10"; transcript_id "ENSMUST00000022921.7"; gene_type "protein_coding"; gene_name "Angpt1"; transcript_type "protein_coding"; transcript_name "Angpt1-201"; exon_number 4; exon_id "ENSMUSE00000125434.5"; level 2; protein_id "ENSMUSP00000022921.6"; transcript_support_level "1"; mgi_id "MGI:108448"; tag "basic"; tag "Ensembl_canonical"; tag "GENCODE_Primary"; tag "appris_principal_1"; tag "CCDS"; ccdsid "CCDS27450.1"; havana_gene "OTTMUSG00000070078.1"; havana_transcript "OTTMUST00000169632.1";
chr15	HAVANA	CDS	42359623	42359855	0	-	1	gene_id "ENSMUSG00000022309.10"; transcript_id "ENSMUST00000022921.7"; gene_type "protein_coding"; gene_name "Angpt1"; transcript_type "protein_coding"; transcript_name "Angpt1-201"; exon_number 4; exon_id "ENSMUSE00000125434.5"; level 2; protein_id "ENSMUSP00000022921.6"; transcript_support_level "1"; mgi_id "MGI:108448"; tag "basic"; tag "Ensembl_canonical"; tag "GENCODE_Primary"; tag "appris_principal_1"; tag "CCDS"; ccdsid "CCDS27450.1"; havana_gene "OTTMUSG00000070078.1"; havana_transcript "OTTMUST00000169632.1";
chr15	ENSEMBL_gcm37	exon	42359623	42359855	11.4474347554655	-	.	gene_id "ENSMUSG00000022309.10"; transcript_id "ENSMUSG00000022309.10_tx_1"; exon_id "chr15_42359623_42359855_-"; exonnum "4"; txlen "3575";
chr15	ENSEMBL_gcm37	exon	42359623	42359855	0.467909566587113	-	.	gene_id "ENSMUSG00000022309.10"; transcript_id "ENSMUSG00000022309.10_tx_3"; exon_id "chr15_42359623_42359855_-"; exonnum "5"; txlen "3658";
chr15	ENSEMBL_gcm37	exon	42359623	42359855	0.373692008913337	-	.	gene_id "ENSMUSG00000022309.10"; transcript_id "ENSMUSG00000022309.10_tx_4"; exon_id "chr15_42359623_42359855_-"; exonnum "5"; txlen "4005";
chr15	ENSEMBL_gcm37	exon	42359623	42359855	0.1490013473847	-	.	gene_id "ENSMUSG00000022309.10"; transcript_id "ENSMUSG00000022309.10_tx_6"; exon_id "chr15_42359623_42359855_-"; exonnum "6"; txlen "4110";
chr15	HAVANA	exon	42375680	42375801	0	-	.	gene_id "ENSMUSG00000022309.10"; transcript_id "ENSMUST00000022921.7"; gene_type "protein_coding"; gene_name "Angpt1"; transcript_type "protein_coding"; transcript_name "Angpt1-201"; exon_number 3; exon_id "ENSMUSE00000125430.4"; level 2; protein_id "ENSMUSP00000022921.6"; transcript_support_level "1"; mgi_id "MGI:108448"; tag "basic"; tag "Ensembl_canonical"; tag "GENCODE_Primary"; tag "appris_principal_1"; tag "CCDS"; ccdsid "CCDS27450.1"; havana_gene "OTTMUSG00000070078.1"; havana_transcript "OTTMUST00000169632.1";
chr15	HAVANA	CDS	42375680	42375801	0	-	0	gene_id "ENSMUSG00000022309.10"; transcript_id "ENSMUST00000022921.7"; gene_type "protein_coding"; gene_name "Angpt1"; transcript_type "protein_coding"; transcript_name "Angpt1-201"; exon_number 3; exon_id "ENSMUSE00000125430.4"; level 2; protein_id "ENSMUSP00000022921.6"; transcript_support_level "1"; mgi_id "MGI:108448"; tag "basic"; tag "Ensembl_canonical"; tag "GENCODE_Primary"; tag "appris_principal_1"; tag "CCDS"; ccdsid "CCDS27450.1"; havana_gene "OTTMUSG00000070078.1"; havana_transcript "OTTMUST00000169632.1";
chr15	ENSEMBL_gcm37	exon	42375680	42375801	11.4474347554655	-	.	gene_id "ENSMUSG00000022309.10"; transcript_id "ENSMUSG00000022309.10_tx_1"; exon_id "chr15_42375680_42375801_-"; exonnum "3"; txlen "3575";
chr15	ENSEMBL_gcm37	exon	42375680	42375801	0.467909566587113	-	.	gene_id "ENSMUSG00000022309.10"; transcript_id "ENSMUSG00000022309.10_tx_3"; exon_id "chr15_42375680_42375801_-"; exonnum "4"; txlen "3658";
chr15	ENSEMBL_gcm37	exon	42375680	42375801	0.373692008913337	-	.	gene_id "ENSMUSG00000022309.10"; transcript_id "ENSMUSG00000022309.10_tx_4"; exon_id "chr15_42375680_42375801_-"; exonnum "4"; txlen "4005";
chr15	ENSEMBL_gcm37	exon	42375680	42375801	0.1490013473847	-	.	gene_id "ENSMUSG00000022309.10"; transcript_id "ENSMUSG00000022309.10_tx_6"; exon_id "chr15_42375680_42375801_-"; exonnum "5"; txlen "4110";
chr15	HAVANA	exon	42386900	42387055	0	-	.	gene_id "ENSMUSG00000022309.10"; transcript_id "ENSMUST00000022921.7"; gene_type "protein_coding"; gene_name "Angpt1"; transcript_type "protein_coding"; transcript_name "Angpt1-201"; exon_number 2; exon_id "ENSMUSE00000125435.4"; level 2; protein_id "ENSMUSP00000022921.6"; transcript_support_level "1"; mgi_id "MGI:108448"; tag "basic"; tag "Ensembl_canonical"; tag "GENCODE_Primary"; tag "appris_principal_1"; tag "CCDS"; ccdsid "CCDS27450.1"; havana_gene "OTTMUSG00000070078.1"; havana_transcript "OTTMUST00000169632.1";
chr15	HAVANA	CDS	42386900	42387055	0	-	0	gene_id "ENSMUSG00000022309.10"; transcript_id "ENSMUST00000022921.7"; gene_type "protein_coding"; gene_name "Angpt1"; transcript_type "protein_coding"; transcript_name "Angpt1-201"; exon_number 2; exon_id "ENSMUSE00000125435.4"; level 2; protein_id "ENSMUSP00000022921.6"; transcript_support_level "1"; mgi_id "MGI:108448"; tag "basic"; tag "Ensembl_canonical"; tag "GENCODE_Primary"; tag "appris_principal_1"; tag "CCDS"; ccdsid "CCDS27450.1"; havana_gene "OTTMUSG00000070078.1"; havana_transcript "OTTMUST00000169632.1";
chr15	ENSEMBL_gcm37	exon	42386900	42387055	11.4474347554655	-	.	gene_id "ENSMUSG00000022309.10"; transcript_id "ENSMUSG00000022309.10_tx_1"; exon_id "chr15_42386900_42387055_-"; exonnum "2"; txlen "3575";
chr15	ENSEMBL_gcm37	exon	42386900	42387055	0.467909566587113	-	.	gene_id "ENSMUSG00000022309.10"; transcript_id "ENSMUSG00000022309.10_tx_3"; exon_id "chr15_42386900_42387055_-"; exonnum "3"; txlen "3658";
chr15	ENSEMBL_gcm37	exon	42386900	42387055	0.373692008913337	-	.	gene_id "ENSMUSG00000022309.10"; transcript_id "ENSMUSG00000022309.10_tx_4"; exon_id "chr15_42386900_42387055_-"; exonnum "3"; txlen "4005";
chr15	ENSEMBL_gcm37	exon	42386900	42387055	0.1490013473847	-	.	gene_id "ENSMUSG00000022309.10"; transcript_id "ENSMUSG00000022309.10_tx_6"; exon_id "chr15_42386900_42387055_-"; exonnum "4"; txlen "4110";
chr15	sragcm37_mid	exon	42394024	42394106	0.467909566587113	-	.	gene_id "ENSMUSG00000022309.10"; transcript_id "ENSMUSG00000022309.10_tx_3"; exon_id "chr15_42394024_42394106_-"; exonnum "2"; txlen "3658";
chr15	HAVANA	exon	42496702	42497646	0	-	.	gene_id "ENSMUSG00000022309.10"; transcript_id "ENSMUST00000227738.2"; gene_type "protein_coding"; gene_name "Angpt1"; transcript_type "protein_coding_CDS_not_defined"; transcript_name "Angpt1-202"; exon_number 2; exon_id "ENSMUSE00001436138.2"; level 2; mgi_id "MGI:108448"; havana_gene "OTTMUSG00000070078.1"; havana_transcript "OTTMUST00000169633.1";
chr15	ENSEMBL_gcm37	exon	42496702	42497646	0.684929513892656	-	.	gene_id "ENSMUSG00000022309.10"; transcript_id "ENSMUSG00000022309.10_tx_2"; exon_id "chr15_42496702_42497646_-"; exonnum "3"; txlen "1108";
chr15	ENSEMBL_gcm37	exon	42496702	42497646	0.155143541876419	-	.	gene_id "ENSMUSG00000022309.10"; transcript_id "ENSMUSG00000022309.10_tx_5"; exon_id "chr15_42496702_42497646_-"; exonnum "2"; txlen "1073";
chr15	HAVANA	transcript	42496702	42540145	0	-	.	gene_id "ENSMUSG00000022309.10"; transcript_id "ENSMUST00000227738.2"; gene_type "protein_coding"; gene_name "Angpt1"; transcript_type "protein_coding_CDS_not_defined"; transcript_name "Angpt1-202"; level 2; mgi_id "MGI:108448"; havana_gene "OTTMUSG00000070078.1"; havana_transcript "OTTMUST00000169633.1";
chr15	sragcm37_mid	exon	42523760	42523794	0.684929513892656	-	.	gene_id "ENSMUSG00000022309.10"; transcript_id "ENSMUSG00000022309.10_tx_2"; exon_id "chr15_42523760_42523794_-"; exonnum "2"; txlen "1108";
chr15	sragcm37_ss	exon	42539403	42539530	11.4474347554655	-	.	gene_id "ENSMUSG00000022309.10"; transcript_id "ENSMUSG00000022309.10_tx_1"; exon_id "chr15_42539403_42539530_-"; exonnum "1"; txlen "3575";
chr15	sragcm37_ss	exon	42539403	42539530	0.684929513892656	-	.	gene_id "ENSMUSG00000022309.10"; transcript_id "ENSMUSG00000022309.10_tx_2"; exon_id "chr15_42539403_42539530_-"; exonnum "1"; txlen "1108";
chr15	sragcm37_ss	exon	42539403	42539530	0.467909566587113	-	.	gene_id "ENSMUSG00000022309.10"; transcript_id "ENSMUSG00000022309.10_tx_3"; exon_id "chr15_42539403_42539530_-"; exonnum "1"; txlen "3658";
chr15	sragcm37_ss	exon	42539403	42539530	0.155143541876419	-	.	gene_id "ENSMUSG00000022309.10"; transcript_id "ENSMUSG00000022309.10_tx_5"; exon_id "chr15_42539403_42539530_-"; exonnum "1"; txlen "1073";
chr15	sragcm37_mid	exon	42539561	42539805	0.373692008913337	-	.	gene_id "ENSMUSG00000022309.10"; transcript_id "ENSMUSG00000022309.10_tx_4"; exon_id "chr15_42539561_42539805_-"; exonnum "2"; txlen "4005";
chr15	sragcm37_mid	exon	42539561	42539805	0.1490013473847	-	.	gene_id "ENSMUSG00000022309.10"; transcript_id "ENSMUSG00000022309.10_tx_6"; exon_id "chr15_42539561_42539805_-"; exonnum "3"; txlen "4110";
chr15	HAVANA	CDS	42539561	42539857	0	-	0	gene_id "ENSMUSG00000022309.10"; transcript_id "ENSMUST00000022921.7"; gene_type "protein_coding"; gene_name "Angpt1"; transcript_type "protein_coding"; transcript_name "Angpt1-201"; exon_number 1; exon_id "ENSMUSE00000624046.3"; level 2; protein_id "ENSMUSP00000022921.6"; transcript_support_level "1"; mgi_id "MGI:108448"; tag "basic"; tag "Ensembl_canonical"; tag "GENCODE_Primary"; tag "appris_principal_1"; tag "CCDS"; ccdsid "CCDS27450.1"; havana_gene "OTTMUSG00000070078.1"; havana_transcript "OTTMUST00000169632.1";
chr15	HAVANA	exon	42539561	42540145	0	-	.	gene_id "ENSMUSG00000022309.10"; transcript_id "ENSMUST00000227738.2"; gene_type "protein_coding"; gene_name "Angpt1"; transcript_type "protein_coding_CDS_not_defined"; transcript_name "Angpt1-202"; exon_number 1; exon_id "ENSMUSE00001432939.2"; level 2; mgi_id "MGI:108448"; havana_gene "OTTMUSG00000070078.1"; havana_transcript "OTTMUST00000169633.1";
chr15	HAVANA	exon	42539561	42540373	0	-	.	gene_id "ENSMUSG00000022309.10"; transcript_id "ENSMUST00000022921.7"; gene_type "protein_coding"; gene_name "Angpt1"; transcript_type "protein_coding"; transcript_name "Angpt1-201"; exon_number 1; exon_id "ENSMUSE00000624046.3"; level 2; protein_id "ENSMUSP00000022921.6"; transcript_support_level "1"; mgi_id "MGI:108448"; tag "basic"; tag "Ensembl_canonical"; tag "GENCODE_Primary"; tag "appris_principal_1"; tag "CCDS"; ccdsid "CCDS27450.1"; havana_gene "OTTMUSG00000070078.1"; havana_transcript "OTTMUST00000169632.1";
chr15	HAVANA	start_codon	42539855	42539857	0	-	0	gene_id "ENSMUSG00000022309.10"; transcript_id "ENSMUST00000022921.7"; gene_type "protein_coding"; gene_name "Angpt1"; transcript_type "protein_coding"; transcript_name "Angpt1-201"; exon_number 1; exon_id "ENSMUSE00000624046.3"; level 2; protein_id "ENSMUSP00000022921.6"; transcript_support_level "1"; mgi_id "MGI:108448"; tag "basic"; tag "Ensembl_canonical"; tag "GENCODE_Primary"; tag "appris_principal_1"; tag "CCDS"; ccdsid "CCDS27450.1"; havana_gene "OTTMUSG00000070078.1"; havana_transcript "OTTMUST00000169632.1";
chr15	HAVANA	UTR	42539858	42540373	0	-	.	gene_id "ENSMUSG00000022309.10"; transcript_id "ENSMUST00000022921.7"; gene_type "protein_coding"; gene_name "Angpt1"; transcript_type "protein_coding"; transcript_name "Angpt1-201"; exon_number 1; exon_id "ENSMUSE00000624046.3"; level 2; protein_id "ENSMUSP00000022921.6"; transcript_support_level "1"; mgi_id "MGI:108448"; tag "basic"; tag "Ensembl_canonical"; tag "GENCODE_Primary"; tag "appris_principal_1"; tag "CCDS"; ccdsid "CCDS27450.1"; havana_gene "OTTMUSG00000070078.1"; havana_transcript "OTTMUST00000169632.1";
chr15	sragcm37_mid	exon	42541475	42541579	0.1490013473847	-	.	gene_id "ENSMUSG00000022309.10"; transcript_id "ENSMUSG00000022309.10_tx_6"; exon_id "chr15_42541475_42541579_-"; exonnum "2"; txlen "4110";
chr15	sragcm37_ss	exon	42543612	42543924	0.373692008913337	-	.	gene_id "ENSMUSG00000022309.10"; transcript_id "ENSMUSG00000022309.10_tx_4"; exon_id "chr15_42543612_42543924_-"; exonnum "1"; txlen "4005";
chr15	sragcm37_ss	exon	42543612	42543924	0.1490013473847	-	.	gene_id "ENSMUSG00000022309.10"; transcript_id "ENSMUSG00000022309.10_tx_6"; exon_id "chr15_42543612_42543924_-"; exonnum "1"; txlen "4110";
chr15	sragcm37_es	exon	42721291	42721531	0.0132566087448775	-	.	gene_id "ENSMUSG00000131317.1"; transcript_id "ENSMUSG00000131317.1_tx_22"; exon_id "chr15_42721291_42721531_-"; exonnum "6"; txlen "789";
chr15	sragcm37_es	exon	42721291	42721531	0.0132566087448775	-	.	gene_id "ENSMUSG00000131317.1"; transcript_id "ENSMUSG00000131317.1_tx_23"; exon_id "chr15_42721291_42721531_-"; exonnum "7"; txlen "812";
chr15	sragcm37_es	exon	42721291	42721531	0.0126253416617881	-	.	gene_id "ENSMUSG00000131317.1"; transcript_id "ENSMUSG00000131317.1_tx_26"; exon_id "chr15_42721291_42721531_-"; exonnum "8"; txlen "857";
chr15	sragcm37_es	exon	42721291	42721531	0.0103106956904603	-	.	gene_id "ENSMUSG00000131317.1"; transcript_id "ENSMUSG00000131317.1_tx_34"; exon_id "chr15_42721291_42721531_-"; exonnum "6"; txlen "558";
chr15	HAVANA	exon	42737654	42738071	0	-	.	gene_id "ENSMUSG00000131317.1"; transcript_id "ENSMUST00000305142.1"; gene_type "lncRNA"; gene_name "ENSMUSG00000131317"; transcript_type "lncRNA"; transcript_name "ENSMUST00000305142"; exon_number 2; exon_id "ENSMUSE00001603041.1"; level 2; tag "Ensembl_canonical"; tag "GENCODE_Primary"; tag "TAGENE";
chr15	HAVANA	gene	42737654	42846701	0	-	.	gene_id "ENSMUSG00000131317.1"; gene_type "lncRNA"; gene_name "ENSMUSG00000131317"; level 2;
chr15	HAVANA	transcript	42737654	42846701	0	-	.	gene_id "ENSMUSG00000131317.1"; transcript_id "ENSMUST00000305142.1"; gene_type "lncRNA"; gene_name "ENSMUSG00000131317"; transcript_type "lncRNA"; transcript_name "ENSMUST00000305142"; level 2; tag "Ensembl_canonical"; tag "GENCODE_Primary"; tag "TAGENE";
chr15	HAVANA	exon	42737814	42738071	0	-	.	gene_id "ENSMUSG00000131317.1"; transcript_id "ENSMUST00000305145.1"; gene_type "lncRNA"; gene_name "ENSMUSG00000131317"; transcript_type "lncRNA"; transcript_name "ENSMUST00000305145"; exon_number 5; exon_id "ENSMUSE00001603026.1"; level 2; tag "TAGENE";
chr15	HAVANA	transcript	42737814	42846666	0	-	.	gene_id "ENSMUSG00000131317.1"; transcript_id "ENSMUST00000305145.1"; gene_type "lncRNA"; gene_name "ENSMUSG00000131317"; transcript_type "lncRNA"; transcript_name "ENSMUST00000305145"; level 2; tag "TAGENE";
chr15	HAVANA	exon	42737816	42738071	0	-	.	gene_id "ENSMUSG00000131317.1"; transcript_id "ENSMUST00000305144.1"; gene_type "lncRNA"; gene_name "ENSMUSG00000131317"; transcript_type "lncRNA"; transcript_name "ENSMUST00000305144"; exon_number 5; exon_id "ENSMUSE00001603049.1"; level 2; tag "TAGENE";
chr15	HAVANA	transcript	42737816	42846675	0	-	.	gene_id "ENSMUSG00000131317.1"; transcript_id "ENSMUST00000305144.1"; gene_type "lncRNA"; gene_name "ENSMUSG00000131317"; transcript_type "lncRNA"; transcript_name "ENSMUST00000305144"; level 2; tag "TAGENE";
chr15	HAVANA	exon	42737831	42738071	0	-	.	gene_id "ENSMUSG00000131317.1"; transcript_id "ENSMUST00000305149.1"; gene_type "lncRNA"; gene_name "ENSMUSG00000131317"; transcript_type "lncRNA"; transcript_name "ENSMUST00000305149"; exon_number 5; exon_id "ENSMUSE00001603032.1"; level 2; tag "TAGENE";
chr15	ENSEMBL_gcm37	exon	42737831	42738071	0.00189380124926821	-	.	gene_id "ENSMUSG00000131317.1"; transcript_id "ENSMUSG00000131317.1_tx_40"; exon_id "chr15_42737831_42738071_-"; exonnum "11"; txlen "1243";
chr15	HAVANA	transcript	42737831	42846675	0	-	.	gene_id "ENSMUSG00000131317.1"; transcript_id "ENSMUST00000305149.1"; gene_type "lncRNA"; gene_name "ENSMUSG00000131317"; transcript_type "lncRNA"; transcript_name "ENSMUST00000305149"; level 2; tag "TAGENE";
chr15	HAVANA	exon	42737834	42738071	0	-	.	gene_id "ENSMUSG00000131317.1"; transcript_id "ENSMUST00000305163.1"; gene_type "lncRNA"; gene_name "ENSMUSG00000131317"; transcript_type "lncRNA"; transcript_name "ENSMUST00000305163"; exon_number 7; exon_id "ENSMUSE00001603046.1"; level 2; tag "TAGENE";
chr15	HAVANA	exon	42737834	42738071	0	-	.	gene_id "ENSMUSG00000131317.1"; transcript_id "ENSMUST00000305162.1"; gene_type "lncRNA"; gene_name "ENSMUSG00000131317"; transcript_type "lncRNA"; transcript_name "ENSMUST00000305162"; exon_number 6; exon_id "ENSMUSE00001603046.1"; level 2; tag "TAGENE";
chr15	HAVANA	exon	42737834	42738071	0	-	.	gene_id "ENSMUSG00000131317.1"; transcript_id "ENSMUST00000305160.1"; gene_type "lncRNA"; gene_name "ENSMUSG00000131317"; transcript_type "lncRNA"; transcript_name "ENSMUST00000305160"; exon_number 7; exon_id "ENSMUSE00001603046.1"; level 2; tag "TAGENE";
chr15	HAVANA	exon	42737834	42738071	0	-	.	gene_id "ENSMUSG00000131317.1"; transcript_id "ENSMUST00000305154.1"; gene_type "lncRNA"; gene_name "ENSMUSG00000131317"; transcript_type "lncRNA"; transcript_name "ENSMUST00000305154"; exon_number 7; exon_id "ENSMUSE00001603046.1"; level 2; tag "basic"; tag "TAGENE";
chr15	HAVANA	exon	42737834	42738071	0	-	.	gene_id "ENSMUSG00000131317.1"; transcript_id "ENSMUST00000305155.1"; gene_type "lncRNA"; gene_name "ENSMUSG00000131317"; transcript_type "lncRNA"; transcript_name "ENSMUST00000305155"; exon_number 6; exon_id "ENSMUSE00001603046.1"; level 2; tag "TAGENE";
chr15	HAVANA	exon	42737834	42738071	0	-	.	gene_id "ENSMUSG00000131317.1"; transcript_id "ENSMUST00000305156.1"; gene_type "lncRNA"; gene_name "ENSMUSG00000131317"; transcript_type "lncRNA"; transcript_name "ENSMUST00000305156"; exon_number 5; exon_id "ENSMUSE00001603046.1"; level 2; tag "TAGENE";
chr15	HAVANA	exon	42737834	42738071	0	-	.	gene_id "ENSMUSG00000131317.1"; transcript_id "ENSMUST00000305157.1"; gene_type "lncRNA"; gene_name "ENSMUSG00000131317"; transcript_type "lncRNA"; transcript_name "ENSMUST00000305157"; exon_number 6; exon_id "ENSMUSE00001603046.1"; level 2; tag "TAGENE";
chr15	HAVANA	exon	42737834	42738071	0	-	.	gene_id "ENSMUSG00000131317.1"; transcript_id "ENSMUST00000305153.1"; gene_type "lncRNA"; gene_name "ENSMUSG00000131317"; transcript_type "lncRNA"; transcript_name "ENSMUST00000305153"; exon_number 5; exon_id "ENSMUSE00001603046.1"; level 2; tag "TAGENE";
chr15	HAVANA	exon	42737834	42738071	0	-	.	gene_id "ENSMUSG00000131317.1"; transcript_id "ENSMUST00000305150.1"; gene_type "lncRNA"; gene_name "ENSMUSG00000131317"; transcript_type "lncRNA"; transcript_name "ENSMUST00000305150"; exon_number 4; exon_id "ENSMUSE00001603046.1"; level 2; tag "TAGENE";
chr15	HAVANA	exon	42737834	42738071	0	-	.	gene_id "ENSMUSG00000131317.1"; transcript_id "ENSMUST00000305148.1"; gene_type "lncRNA"; gene_name "ENSMUSG00000131317"; transcript_type "lncRNA"; transcript_name "ENSMUST00000305148"; exon_number 6; exon_id "ENSMUSE00001603046.1"; level 2; tag "TAGENE";
chr15	HAVANA	exon	42737834	42738071	0	-	.	gene_id "ENSMUSG00000131317.1"; transcript_id "ENSMUST00000305147.1"; gene_type "lncRNA"; gene_name "ENSMUSG00000131317"; transcript_type "lncRNA"; transcript_name "ENSMUST00000305147"; exon_number 6; exon_id "ENSMUSE00001603046.1"; level 2; tag "TAGENE";
chr15	HAVANA	exon	42737834	42738071	0	-	.	gene_id "ENSMUSG00000131317.1"; transcript_id "ENSMUST00000305146.1"; gene_type "lncRNA"; gene_name "ENSMUSG00000131317"; transcript_type "lncRNA"; transcript_name "ENSMUST00000305146"; exon_number 5; exon_id "ENSMUSE00001603046.1"; level 2; tag "TAGENE";
chr15	HAVANA	exon	42737834	42738071	0	-	.	gene_id "ENSMUSG00000131317.1"; transcript_id "ENSMUST00000305143.1"; gene_type "lncRNA"; gene_name "ENSMUSG00000131317"; transcript_type "lncRNA"; transcript_name "ENSMUST00000305143"; exon_number 3; exon_id "ENSMUSE00001603046.1"; level 2; tag "TAGENE";
chr15	HAVANA	transcript	42737834	42846653	0	-	.	gene_id "ENSMUSG00000131317.1"; transcript_id "ENSMUST00000305163.1"; gene_type "lncRNA"; gene_name "ENSMUSG00000131317"; transcript_type "lncRNA"; transcript_name "ENSMUST00000305163"; level 2; tag "TAGENE";
chr15	HAVANA	transcript	42737834	42846656	0	-	.	gene_id "ENSMUSG00000131317.1"; transcript_id "ENSMUST00000305162.1"; gene_type "lncRNA"; gene_name "ENSMUSG00000131317"; transcript_type "lncRNA"; transcript_name "ENSMUST00000305162"; level 2; tag "TAGENE";
chr15	HAVANA	transcript	42737834	42846662	0	-	.	gene_id "ENSMUSG00000131317.1"; transcript_id "ENSMUST00000305160.1"; gene_type "lncRNA"; gene_name "ENSMUSG00000131317"; transcript_type "lncRNA"; transcript_name "ENSMUST00000305160"; level 2; tag "TAGENE";
chr15	HAVANA	transcript	42737834	42846674	0	-	.	gene_id "ENSMUSG00000131317.1"; transcript_id "ENSMUST00000305154.1"; gene_type "lncRNA"; gene_name "ENSMUSG00000131317"; transcript_type "lncRNA"; transcript_name "ENSMUST00000305154"; level 2; tag "basic"; tag "TAGENE";
chr15	HAVANA	transcript	42737834	42846674	0	-	.	gene_id "ENSMUSG00000131317.1"; transcript_id "ENSMUST00000305155.1"; gene_type "lncRNA"; gene_name "ENSMUSG00000131317"; transcript_type "lncRNA"; transcript_name "ENSMUST00000305155"; level 2; tag "TAGENE";
chr15	HAVANA	transcript	42737834	42846674	0	-	.	gene_id "ENSMUSG00000131317.1"; transcript_id "ENSMUST00000305156.1"; gene_type "lncRNA"; gene_name "ENSMUSG00000131317"; transcript_type "lncRNA"; transcript_name "ENSMUST00000305156"; level 2; tag "TAGENE";
chr15	HAVANA	transcript	42737834	42846674	0	-	.	gene_id "ENSMUSG00000131317.1"; transcript_id "ENSMUST00000305157.1"; gene_type "lncRNA"; gene_name "ENSMUSG00000131317"; transcript_type "lncRNA"; transcript_name "ENSMUST00000305157"; level 2; tag "TAGENE";
chr15	HAVANA	transcript	42737834	42846675	0	-	.	gene_id "ENSMUSG00000131317.1"; transcript_id "ENSMUST00000305153.1"; gene_type "lncRNA"; gene_name "ENSMUSG00000131317"; transcript_type "lncRNA"; transcript_name "ENSMUST00000305153"; level 2; tag "TAGENE";
chr15	HAVANA	transcript	42737834	42846677	0	-	.	gene_id "ENSMUSG00000131317.1"; transcript_id "ENSMUST00000305150.1"; gene_type "lncRNA"; gene_name "ENSMUSG00000131317"; transcript_type "lncRNA"; transcript_name "ENSMUST00000305150"; level 2; tag "TAGENE";
chr15	HAVANA	transcript	42737834	42846678	0	-	.	gene_id "ENSMUSG00000131317.1"; transcript_id "ENSMUST00000305148.1"; gene_type "lncRNA"; gene_name "ENSMUSG00000131317"; transcript_type "lncRNA"; transcript_name "ENSMUST00000305148"; level 2; tag "TAGENE";
chr15	HAVANA	transcript	42737834	42846680	0	-	.	gene_id "ENSMUSG00000131317.1"; transcript_id "ENSMUST00000305147.1"; gene_type "lncRNA"; gene_name "ENSMUSG00000131317"; transcript_type "lncRNA"; transcript_name "ENSMUST00000305147"; level 2; tag "TAGENE";
chr15	HAVANA	transcript	42737834	42846686	0	-	.	gene_id "ENSMUSG00000131317.1"; transcript_id "ENSMUST00000305146.1"; gene_type "lncRNA"; gene_name "ENSMUSG00000131317"; transcript_type "lncRNA"; transcript_name "ENSMUST00000305146"; level 2; tag "TAGENE";
chr15	HAVANA	transcript	42737834	42846694	0	-	.	gene_id "ENSMUSG00000131317.1"; transcript_id "ENSMUST00000305143.1"; gene_type "lncRNA"; gene_name "ENSMUSG00000131317"; transcript_type "lncRNA"; transcript_name "ENSMUST00000305143"; level 2; tag "TAGENE";
chr15	HAVANA	exon	42737836	42738071	0	-	.	gene_id "ENSMUSG00000131317.1"; transcript_id "ENSMUST00000305166.1"; gene_type "lncRNA"; gene_name "ENSMUSG00000131317"; transcript_type "lncRNA"; transcript_name "ENSMUST00000305166"; exon_number 3; exon_id "ENSMUSE00001603055.1"; level 2; tag "TAGENE";
chr15	HAVANA	exon	42737836	42738071	0	-	.	gene_id "ENSMUSG00000131317.1"; transcript_id "ENSMUST00000305165.1"; gene_type "lncRNA"; gene_name "ENSMUSG00000131317"; transcript_type "lncRNA"; transcript_name "ENSMUST00000305165"; exon_number 5; exon_id "ENSMUSE00001603055.1"; level 2; tag "TAGENE";
chr15	HAVANA	exon	42737836	42738071	0	-	.	gene_id "ENSMUSG00000131317.1"; transcript_id "ENSMUST00000305161.1"; gene_type "lncRNA"; gene_name "ENSMUSG00000131317"; transcript_type "lncRNA"; transcript_name "ENSMUST00000305161"; exon_number 5; exon_id "ENSMUSE00001603055.1"; level 2; tag "TAGENE";
chr15	HAVANA	exon	42737836	42738071	0	-	.	gene_id "ENSMUSG00000131317.1"; transcript_id "ENSMUST00000305159.1"; gene_type "lncRNA"; gene_name "ENSMUSG00000131317"; transcript_type "lncRNA"; transcript_name "ENSMUST00000305159"; exon_number 7; exon_id "ENSMUSE00001603055.1"; level 2; tag "TAGENE";
chr15	HAVANA	exon	42737836	42738071	0	-	.	gene_id "ENSMUSG00000131317.1"; transcript_id "ENSMUST00000305158.1"; gene_type "lncRNA"; gene_name "ENSMUSG00000131317"; transcript_type "lncRNA"; transcript_name "ENSMUST00000305158"; exon_number 6; exon_id "ENSMUSE00001603055.1"; level 2; tag "TAGENE";
chr15	HAVANA	exon	42737836	42738071	0	-	.	gene_id "ENSMUSG00000131317.1"; transcript_id "ENSMUST00000305151.1"; gene_type "lncRNA"; gene_name "ENSMUSG00000131317"; transcript_type "lncRNA"; transcript_name "ENSMUST00000305151"; exon_number 4; exon_id "ENSMUSE00001603055.1"; level 2; tag "TAGENE";
chr15	HAVANA	exon	42737836	42738071	0	-	.	gene_id "ENSMUSG00000131317.1"; transcript_id "ENSMUST00000305152.1"; gene_type "lncRNA"; gene_name "ENSMUSG00000131317"; transcript_type "lncRNA"; transcript_name "ENSMUST00000305152"; exon_number 5; exon_id "ENSMUSE00001603055.1"; level 2; tag "TAGENE";
chr15	HAVANA	transcript	42737836	42759210	0	-	.	gene_id "ENSMUSG00000131317.1"; transcript_id "ENSMUST00000305166.1"; gene_type "lncRNA"; gene_name "ENSMUSG00000131317"; transcript_type "lncRNA"; transcript_name "ENSMUST00000305166"; level 2; tag "TAGENE";
chr15	HAVANA	transcript	42737836	42770658	0	-	.	gene_id "ENSMUSG00000131317.1"; transcript_id "ENSMUST00000305165.1"; gene_type "lncRNA"; gene_name "ENSMUSG00000131317"; transcript_type "lncRNA"; transcript_name "ENSMUST00000305165"; level 2; tag "TAGENE";
chr15	HAVANA	transcript	42737836	42846662	0	-	.	gene_id "ENSMUSG00000131317.1"; transcript_id "ENSMUST00000305161.1"; gene_type "lncRNA"; gene_name "ENSMUSG00000131317"; transcript_type "lncRNA"; transcript_name "ENSMUST00000305161"; level 2; tag "TAGENE";
chr15	HAVANA	transcript	42737836	42846671	0	-	.	gene_id "ENSMUSG00000131317.1"; transcript_id "ENSMUST00000305159.1"; gene_type "lncRNA"; gene_name "ENSMUSG00000131317"; transcript_type "lncRNA"; transcript_name "ENSMUST00000305159"; level 2; tag "TAGENE";
chr15	HAVANA	transcript	42737836	42846674	0	-	.	gene_id "ENSMUSG00000131317.1"; transcript_id "ENSMUST00000305158.1"; gene_type "lncRNA"; gene_name "ENSMUSG00000131317"; transcript_type "lncRNA"; transcript_name "ENSMUST00000305158"; level 2; tag "TAGENE";
chr15	HAVANA	transcript	42737836	42846678	0	-	.	gene_id "ENSMUSG00000131317.1"; transcript_id "ENSMUST00000305151.1"; gene_type "lncRNA"; gene_name "ENSMUSG00000131317"; transcript_type "lncRNA"; transcript_name "ENSMUST00000305151"; level 2; tag "TAGENE";
chr15	HAVANA	transcript	42737836	42846678	0	-	.	gene_id "ENSMUSG00000131317.1"; transcript_id "ENSMUST00000305152.1"; gene_type "lncRNA"; gene_name "ENSMUSG00000131317"; transcript_type "lncRNA"; transcript_name "ENSMUST00000305152"; level 2; tag "TAGENE";
chr15	HAVANA	exon	42737841	42738071	0	-	.	gene_id "ENSMUSG00000131317.1"; transcript_id "ENSMUST00000305164.1"; gene_type "lncRNA"; gene_name "ENSMUSG00000131317"; transcript_type "lncRNA"; transcript_name "ENSMUST00000305164"; exon_number 4; exon_id "ENSMUSE00001603047.1"; level 2; tag "TAGENE";
chr15	HAVANA	transcript	42737841	42846657	0	-	.	gene_id "ENSMUSG00000131317.1"; transcript_id "ENSMUST00000305164.1"; gene_type "lncRNA"; gene_name "ENSMUSG00000131317"; transcript_type "lncRNA"; transcript_name "ENSMUST00000305164"; level 2; tag "TAGENE";
chr15	HAVANA	exon	42739793	42739871	0	-	.	gene_id "ENSMUSG00000131317.1"; transcript_id "ENSMUST00000305166.1"; gene_type "lncRNA"; gene_name "ENSMUSG00000131317"; transcript_type "lncRNA"; transcript_name "ENSMUST00000305166"; exon_number 2; exon_id "ENSMUSE00001603043.1"; level 2; tag "TAGENE";
chr15	ENSEMBL_gcm37	exon	42739793	42739871	0.00189380124926821	-	.	gene_id "ENSMUSG00000131317.1"; transcript_id "ENSMUSG00000131317.1_tx_41"; exon_id "chr15_42739793_42739871_-"; exonnum "11"; txlen "1081";
chr15	HAVANA	exon	42759138	42759208	0	-	.	gene_id "ENSMUSG00000131317.1"; transcript_id "ENSMUST00000305145.1"; gene_type "lncRNA"; gene_name "ENSMUSG00000131317"; transcript_type "lncRNA"; transcript_name "ENSMUST00000305145"; exon_number 4; exon_id "ENSMUSE00001603048.1"; level 2; tag "TAGENE";
chr15	HAVANA	exon	42759138	42759208	0	-	.	gene_id "ENSMUSG00000131317.1"; transcript_id "ENSMUST00000305149.1"; gene_type "lncRNA"; gene_name "ENSMUSG00000131317"; transcript_type "lncRNA"; transcript_name "ENSMUST00000305149"; exon_number 4; exon_id "ENSMUSE00001603048.1"; level 2; tag "TAGENE";
chr15	HAVANA	exon	42759138	42759208	0	-	.	gene_id "ENSMUSG00000131317.1"; transcript_id "ENSMUST00000305163.1"; gene_type "lncRNA"; gene_name "ENSMUSG00000131317"; transcript_type "lncRNA"; transcript_name "ENSMUST00000305163"; exon_number 6; exon_id "ENSMUSE00001603048.1"; level 2; tag "TAGENE";
chr15	HAVANA	exon	42759138	42759208	0	-	.	gene_id "ENSMUSG00000131317.1"; transcript_id "ENSMUST00000305160.1"; gene_type "lncRNA"; gene_name "ENSMUSG00000131317"; transcript_type "lncRNA"; transcript_name "ENSMUST00000305160"; exon_number 6; exon_id "ENSMUSE00001603048.1"; level 2; tag "TAGENE";
chr15	HAVANA	exon	42759138	42759208	0	-	.	gene_id "ENSMUSG00000131317.1"; transcript_id "ENSMUST00000305154.1"; gene_type "lncRNA"; gene_name "ENSMUSG00000131317"; transcript_type "lncRNA"; transcript_name "ENSMUST00000305154"; exon_number 6; exon_id "ENSMUSE00001603048.1"; level 2; tag "basic"; tag "TAGENE";
chr15	HAVANA	exon	42759138	42759208	0	-	.	gene_id "ENSMUSG00000131317.1"; transcript_id "ENSMUST00000305155.1"; gene_type "lncRNA"; gene_name "ENSMUSG00000131317"; transcript_type "lncRNA"; transcript_name "ENSMUST00000305155"; exon_number 5; exon_id "ENSMUSE00001603048.1"; level 2; tag "TAGENE";
chr15	HAVANA	exon	42759138	42759208	0	-	.	gene_id "ENSMUSG00000131317.1"; transcript_id "ENSMUST00000305156.1"; gene_type "lncRNA"; gene_name "ENSMUSG00000131317"; transcript_type "lncRNA"; transcript_name "ENSMUST00000305156"; exon_number 4; exon_id "ENSMUSE00001603048.1"; level 2; tag "TAGENE";
chr15	HAVANA	exon	42759138	42759208	0	-	.	gene_id "ENSMUSG00000131317.1"; transcript_id "ENSMUST00000305157.1"; gene_type "lncRNA"; gene_name "ENSMUSG00000131317"; transcript_type "lncRNA"; transcript_name "ENSMUST00000305157"; exon_number 5; exon_id "ENSMUSE00001603048.1"; level 2; tag "TAGENE";
chr15	HAVANA	exon	42759138	42759208	0	-	.	gene_id "ENSMUSG00000131317.1"; transcript_id "ENSMUST00000305150.1"; gene_type "lncRNA"; gene_name "ENSMUSG00000131317"; transcript_type "lncRNA"; transcript_name "ENSMUST00000305150"; exon_number 3; exon_id "ENSMUSE00001603048.1"; level 2; tag "TAGENE";
chr15	HAVANA	exon	42759138	42759208	0	-	.	gene_id "ENSMUSG00000131317.1"; transcript_id "ENSMUST00000305148.1"; gene_type "lncRNA"; gene_name "ENSMUSG00000131317"; transcript_type "lncRNA"; transcript_name "ENSMUST00000305148"; exon_number 5; exon_id "ENSMUSE00001603048.1"; level 2; tag "TAGENE";
chr15	HAVANA	exon	42759138	42759208	0	-	.	gene_id "ENSMUSG00000131317.1"; transcript_id "ENSMUST00000305146.1"; gene_type "lncRNA"; gene_name "ENSMUSG00000131317"; transcript_type "lncRNA"; transcript_name "ENSMUST00000305146"; exon_number 4; exon_id "ENSMUSE00001603048.1"; level 2; tag "TAGENE";
chr15	HAVANA	exon	42759138	42759208	0	-	.	gene_id "ENSMUSG00000131317.1"; transcript_id "ENSMUST00000305143.1"; gene_type "lncRNA"; gene_name "ENSMUSG00000131317"; transcript_type "lncRNA"; transcript_name "ENSMUST00000305143"; exon_number 2; exon_id "ENSMUSE00001603048.1"; level 2; tag "TAGENE";
chr15	HAVANA	exon	42759138	42759208	0	-	.	gene_id "ENSMUSG00000131317.1"; transcript_id "ENSMUST00000305165.1"; gene_type "lncRNA"; gene_name "ENSMUSG00000131317"; transcript_type "lncRNA"; transcript_name "ENSMUST00000305165"; exon_number 4; exon_id "ENSMUSE00001603048.1"; level 2; tag "TAGENE";
chr15	HAVANA	exon	42759138	42759208	0	-	.	gene_id "ENSMUSG00000131317.1"; transcript_id "ENSMUST00000305161.1"; gene_type "lncRNA"; gene_name "ENSMUSG00000131317"; transcript_type "lncRNA"; transcript_name "ENSMUST00000305161"; exon_number 4; exon_id "ENSMUSE00001603048.1"; level 2; tag "TAGENE";
chr15	HAVANA	exon	42759138	42759208	0	-	.	gene_id "ENSMUSG00000131317.1"; transcript_id "ENSMUST00000305159.1"; gene_type "lncRNA"; gene_name "ENSMUSG00000131317"; transcript_type "lncRNA"; transcript_name "ENSMUST00000305159"; exon_number 6; exon_id "ENSMUSE00001603048.1"; level 2; tag "TAGENE";
chr15	HAVANA	exon	42759138	42759208	0	-	.	gene_id "ENSMUSG00000131317.1"; transcript_id "ENSMUST00000305158.1"; gene_type "lncRNA"; gene_name "ENSMUSG00000131317"; transcript_type "lncRNA"; transcript_name "ENSMUST00000305158"; exon_number 5; exon_id "ENSMUSE00001603048.1"; level 2; tag "TAGENE";
chr15	ENSEMBL_gcm37	exon	42759138	42759208	0.0132566087448775	-	.	gene_id "ENSMUSG00000131317.1"; transcript_id "ENSMUSG00000131317.1_tx_22"; exon_id "chr15_42759138_42759208_-"; exonnum "5"; txlen "789";
chr15	ENSEMBL_gcm37	exon	42759138	42759208	0.0132566087448775	-	.	gene_id "ENSMUSG00000131317.1"; transcript_id "ENSMUSG00000131317.1_tx_23"; exon_id "chr15_42759138_42759208_-"; exonnum "6"; txlen "812";
chr15	ENSEMBL_gcm37	exon	42759138	42759208	0.0126253416617881	-	.	gene_id "ENSMUSG00000131317.1"; transcript_id "ENSMUSG00000131317.1_tx_26"; exon_id "chr15_42759138_42759208_-"; exonnum "7"; txlen "857";
chr15	ENSEMBL_gcm37	exon	42759138	42759208	0.0103106956904603	-	.	gene_id "ENSMUSG00000131317.1"; transcript_id "ENSMUSG00000131317.1_tx_34"; exon_id "chr15_42759138_42759208_-"; exonnum "5"; txlen "558";
chr15	ENSEMBL_gcm37	exon	42759138	42759208	0.00189380124926821	-	.	gene_id "ENSMUSG00000131317.1"; transcript_id "ENSMUSG00000131317.1_tx_40"; exon_id "chr15_42759138_42759208_-"; exonnum "10"; txlen "1243";
chr15	ENSEMBL_gcm37	exon	42759138	42759208	0.00189380124926821	-	.	gene_id "ENSMUSG00000131317.1"; transcript_id "ENSMUSG00000131317.1_tx_41"; exon_id "chr15_42759138_42759208_-"; exonnum "10"; txlen "1081";
chr15	HAVANA	exon	42759138	42759210	0	-	.	gene_id "ENSMUSG00000131317.1"; transcript_id "ENSMUST00000305166.1"; gene_type "lncRNA"; gene_name "ENSMUSG00000131317"; transcript_type "lncRNA"; transcript_name "ENSMUST00000305166"; exon_number 1; exon_id "ENSMUSE00001603044.1"; level 2; tag "TAGENE";
chr15	HAVANA	exon	42768302	42768386	0	-	.	gene_id "ENSMUSG00000131317.1"; transcript_id "ENSMUST00000305144.1"; gene_type "lncRNA"; gene_name "ENSMUSG00000131317"; transcript_type "lncRNA"; transcript_name "ENSMUST00000305144"; exon_number 4; exon_id "ENSMUSE00001603056.1"; level 2; tag "TAGENE";
chr15	HAVANA	exon	42768302	42768386	0	-	.	gene_id "ENSMUSG00000131317.1"; transcript_id "ENSMUST00000305163.1"; gene_type "lncRNA"; gene_name "ENSMUSG00000131317"; transcript_type "lncRNA"; transcript_name "ENSMUST00000305163"; exon_number 5; exon_id "ENSMUSE00001603056.1"; level 2; tag "TAGENE";
chr15	HAVANA	exon	42768302	42768386	0	-	.	gene_id "ENSMUSG00000131317.1"; transcript_id "ENSMUST00000305162.1"; gene_type "lncRNA"; gene_name "ENSMUSG00000131317"; transcript_type "lncRNA"; transcript_name "ENSMUST00000305162"; exon_number 5; exon_id "ENSMUSE00001603056.1"; level 2; tag "TAGENE";
chr15	HAVANA	exon	42768302	42768386	0	-	.	gene_id "ENSMUSG00000131317.1"; transcript_id "ENSMUST00000305160.1"; gene_type "lncRNA"; gene_name "ENSMUSG00000131317"; transcript_type "lncRNA"; transcript_name "ENSMUST00000305160"; exon_number 5; exon_id "ENSMUSE00001603056.1"; level 2; tag "TAGENE";
chr15	HAVANA	exon	42768302	42768386	0	-	.	gene_id "ENSMUSG00000131317.1"; transcript_id "ENSMUST00000305154.1"; gene_type "lncRNA"; gene_name "ENSMUSG00000131317"; transcript_type "lncRNA"; transcript_name "ENSMUST00000305154"; exon_number 5; exon_id "ENSMUSE00001603056.1"; level 2; tag "basic"; tag "TAGENE";
chr15	HAVANA	exon	42768302	42768386	0	-	.	gene_id "ENSMUSG00000131317.1"; transcript_id "ENSMUST00000305155.1"; gene_type "lncRNA"; gene_name "ENSMUSG00000131317"; transcript_type "lncRNA"; transcript_name "ENSMUST00000305155"; exon_number 4; exon_id "ENSMUSE00001603056.1"; level 2; tag "TAGENE";
chr15	HAVANA	exon	42768302	42768386	0	-	.	gene_id "ENSMUSG00000131317.1"; transcript_id "ENSMUST00000305157.1"; gene_type "lncRNA"; gene_name "ENSMUSG00000131317"; transcript_type "lncRNA"; transcript_name "ENSMUST00000305157"; exon_number 4; exon_id "ENSMUSE00001603056.1"; level 2; tag "TAGENE";
chr15	HAVANA	exon	42768302	42768386	0	-	.	gene_id "ENSMUSG00000131317.1"; transcript_id "ENSMUST00000305153.1"; gene_type "lncRNA"; gene_name "ENSMUSG00000131317"; transcript_type "lncRNA"; transcript_name "ENSMUST00000305153"; exon_number 4; exon_id "ENSMUSE00001603056.1"; level 2; tag "TAGENE";
chr15	HAVANA	exon	42768302	42768386	0	-	.	gene_id "ENSMUSG00000131317.1"; transcript_id "ENSMUST00000305148.1"; gene_type "lncRNA"; gene_name "ENSMUSG00000131317"; transcript_type "lncRNA"; transcript_name "ENSMUST00000305148"; exon_number 4; exon_id "ENSMUSE00001603056.1"; level 2; tag "TAGENE";
chr15	HAVANA	exon	42768302	42768386	0	-	.	gene_id "ENSMUSG00000131317.1"; transcript_id "ENSMUST00000305147.1"; gene_type "lncRNA"; gene_name "ENSMUSG00000131317"; transcript_type "lncRNA"; transcript_name "ENSMUST00000305147"; exon_number 5; exon_id "ENSMUSE00001603056.1"; level 2; tag "TAGENE";
chr15	HAVANA	exon	42768302	42768386	0	-	.	gene_id "ENSMUSG00000131317.1"; transcript_id "ENSMUST00000305146.1"; gene_type "lncRNA"; gene_name "ENSMUSG00000131317"; transcript_type "lncRNA"; transcript_name "ENSMUST00000305146"; exon_number 3; exon_id "ENSMUSE00001603056.1"; level 2; tag "TAGENE";
chr15	HAVANA	exon	42768302	42768386	0	-	.	gene_id "ENSMUSG00000131317.1"; transcript_id "ENSMUST00000305165.1"; gene_type "lncRNA"; gene_name "ENSMUSG00000131317"; transcript_type "lncRNA"; transcript_name "ENSMUST00000305165"; exon_number 3; exon_id "ENSMUSE00001603056.1"; level 2; tag "TAGENE";
chr15	HAVANA	exon	42768302	42768386	0	-	.	gene_id "ENSMUSG00000131317.1"; transcript_id "ENSMUST00000305159.1"; gene_type "lncRNA"; gene_name "ENSMUSG00000131317"; transcript_type "lncRNA"; transcript_name "ENSMUST00000305159"; exon_number 5; exon_id "ENSMUSE00001603056.1"; level 2; tag "TAGENE";
chr15	HAVANA	exon	42768302	42768386	0	-	.	gene_id "ENSMUSG00000131317.1"; transcript_id "ENSMUST00000305158.1"; gene_type "lncRNA"; gene_name "ENSMUSG00000131317"; transcript_type "lncRNA"; transcript_name "ENSMUST00000305158"; exon_number 4; exon_id "ENSMUSE00001603056.1"; level 2; tag "TAGENE";
chr15	HAVANA	exon	42768302	42768386	0	-	.	gene_id "ENSMUSG00000131317.1"; transcript_id "ENSMUST00000305151.1"; gene_type "lncRNA"; gene_name "ENSMUSG00000131317"; transcript_type "lncRNA"; transcript_name "ENSMUST00000305151"; exon_number 3; exon_id "ENSMUSE00001603056.1"; level 2; tag "TAGENE";
chr15	HAVANA	exon	42768302	42768386	0	-	.	gene_id "ENSMUSG00000131317.1"; transcript_id "ENSMUST00000305152.1"; gene_type "lncRNA"; gene_name "ENSMUSG00000131317"; transcript_type "lncRNA"; transcript_name "ENSMUST00000305152"; exon_number 4; exon_id "ENSMUSE00001603056.1"; level 2; tag "TAGENE";
chr15	ENSEMBL_gcm37	exon	42768302	42768386	0.0132566087448775	-	.	gene_id "ENSMUSG00000131317.1"; transcript_id "ENSMUSG00000131317.1_tx_22"; exon_id "chr15_42768302_42768386_-"; exonnum "4"; txlen "789";
chr15	ENSEMBL_gcm37	exon	42768302	42768386	0.0132566087448775	-	.	gene_id "ENSMUSG00000131317.1"; transcript_id "ENSMUSG00000131317.1_tx_23"; exon_id "chr15_42768302_42768386_-"; exonnum "5"; txlen "812";
chr15	ENSEMBL_gcm37	exon	42768302	42768386	0.0126253416617881	-	.	gene_id "ENSMUSG00000131317.1"; transcript_id "ENSMUSG00000131317.1_tx_26"; exon_id "chr15_42768302_42768386_-"; exonnum "6"; txlen "857";
chr15	ENSEMBL_gcm37	exon	42768302	42768386	0.0103106956904603	-	.	gene_id "ENSMUSG00000131317.1"; transcript_id "ENSMUSG00000131317.1_tx_34"; exon_id "chr15_42768302_42768386_-"; exonnum "4"; txlen "558";
chr15	ENSEMBL_gcm37	exon	42768302	42768386	0.00189380124926821	-	.	gene_id "ENSMUSG00000131317.1"; transcript_id "ENSMUSG00000131317.1_tx_40"; exon_id "chr15_42768302_42768386_-"; exonnum "9"; txlen "1243";
chr15	ENSEMBL_gcm37	exon	42768302	42768386	0.00189380124926821	-	.	gene_id "ENSMUSG00000131317.1"; transcript_id "ENSMUSG00000131317.1_tx_41"; exon_id "chr15_42768302_42768386_-"; exonnum "9"; txlen "1081";
chr15	HAVANA	exon	42768569	42768631	0	-	.	gene_id "ENSMUSG00000131317.1"; transcript_id "ENSMUST00000305144.1"; gene_type "lncRNA"; gene_name "ENSMUSG00000131317"; transcript_type "lncRNA"; transcript_name "ENSMUST00000305144"; exon_number 3; exon_id "ENSMUSE00001603022.1"; level 2; tag "TAGENE";
chr15	HAVANA	exon	42768569	42768631	0	-	.	gene_id "ENSMUSG00000131317.1"; transcript_id "ENSMUST00000305160.1"; gene_type "lncRNA"; gene_name "ENSMUSG00000131317"; transcript_type "lncRNA"; transcript_name "ENSMUST00000305160"; exon_number 4; exon_id "ENSMUSE00001603022.1"; level 2; tag "TAGENE";
chr15	HAVANA	exon	42768569	42768631	0	-	.	gene_id "ENSMUSG00000131317.1"; transcript_id "ENSMUST00000305157.1"; gene_type "lncRNA"; gene_name "ENSMUSG00000131317"; transcript_type "lncRNA"; transcript_name "ENSMUST00000305157"; exon_number 3; exon_id "ENSMUSE00001603022.1"; level 2; tag "TAGENE";
chr15	HAVANA	exon	42768569	42768631	0	-	.	gene_id "ENSMUSG00000131317.1"; transcript_id "ENSMUST00000305147.1"; gene_type "lncRNA"; gene_name "ENSMUSG00000131317"; transcript_type "lncRNA"; transcript_name "ENSMUST00000305147"; exon_number 4; exon_id "ENSMUSE00001603022.1"; level 2; tag "TAGENE";
chr15	HAVANA	exon	42768569	42768631	0	-	.	gene_id "ENSMUSG00000131317.1"; transcript_id "ENSMUST00000305146.1"; gene_type "lncRNA"; gene_name "ENSMUSG00000131317"; transcript_type "lncRNA"; transcript_name "ENSMUST00000305146"; exon_number 2; exon_id "ENSMUSE00001603022.1"; level 2; tag "TAGENE";
chr15	HAVANA	exon	42768569	42768631	0	-	.	gene_id "ENSMUSG00000131317.1"; transcript_id "ENSMUST00000305159.1"; gene_type "lncRNA"; gene_name "ENSMUSG00000131317"; transcript_type "lncRNA"; transcript_name "ENSMUST00000305159"; exon_number 4; exon_id "ENSMUSE00001603022.1"; level 2; tag "TAGENE";
chr15	HAVANA	exon	42768569	42768631	0	-	.	gene_id "ENSMUSG00000131317.1"; transcript_id "ENSMUST00000305158.1"; gene_type "lncRNA"; gene_name "ENSMUSG00000131317"; transcript_type "lncRNA"; transcript_name "ENSMUST00000305158"; exon_number 3; exon_id "ENSMUSE00001603022.1"; level 2; tag "TAGENE";
chr15	HAVANA	exon	42768569	42768631	0	-	.	gene_id "ENSMUSG00000131317.1"; transcript_id "ENSMUST00000305151.1"; gene_type "lncRNA"; gene_name "ENSMUSG00000131317"; transcript_type "lncRNA"; transcript_name "ENSMUST00000305151"; exon_number 2; exon_id "ENSMUSE00001603022.1"; level 2; tag "TAGENE";
chr15	HAVANA	exon	42768569	42768631	0	-	.	gene_id "ENSMUSG00000131317.1"; transcript_id "ENSMUST00000305152.1"; gene_type "lncRNA"; gene_name "ENSMUSG00000131317"; transcript_type "lncRNA"; transcript_name "ENSMUST00000305152"; exon_number 3; exon_id "ENSMUSE00001603022.1"; level 2; tag "TAGENE";
chr15	HAVANA	exon	42768569	42768635	0	-	.	gene_id "ENSMUSG00000131317.1"; transcript_id "ENSMUST00000305163.1"; gene_type "lncRNA"; gene_name "ENSMUSG00000131317"; transcript_type "lncRNA"; transcript_name "ENSMUST00000305163"; exon_number 4; exon_id "ENSMUSE00001603029.1"; level 2; tag "TAGENE";
chr15	HAVANA	exon	42768569	42768635	0	-	.	gene_id "ENSMUSG00000131317.1"; transcript_id "ENSMUST00000305162.1"; gene_type "lncRNA"; gene_name "ENSMUSG00000131317"; transcript_type "lncRNA"; transcript_name "ENSMUST00000305162"; exon_number 4; exon_id "ENSMUSE00001603029.1"; level 2; tag "TAGENE";
chr15	HAVANA	exon	42768569	42768635	0	-	.	gene_id "ENSMUSG00000131317.1"; transcript_id "ENSMUST00000305154.1"; gene_type "lncRNA"; gene_name "ENSMUSG00000131317"; transcript_type "lncRNA"; transcript_name "ENSMUST00000305154"; exon_number 4; exon_id "ENSMUSE00001603029.1"; level 2; tag "basic"; tag "TAGENE";
chr15	HAVANA	exon	42768569	42768635	0	-	.	gene_id "ENSMUSG00000131317.1"; transcript_id "ENSMUST00000305155.1"; gene_type "lncRNA"; gene_name "ENSMUSG00000131317"; transcript_type "lncRNA"; transcript_name "ENSMUST00000305155"; exon_number 3; exon_id "ENSMUSE00001603029.1"; level 2; tag "TAGENE";
chr15	HAVANA	exon	42768569	42768635	0	-	.	gene_id "ENSMUSG00000131317.1"; transcript_id "ENSMUST00000305153.1"; gene_type "lncRNA"; gene_name "ENSMUSG00000131317"; transcript_type "lncRNA"; transcript_name "ENSMUST00000305153"; exon_number 3; exon_id "ENSMUSE00001603029.1"; level 2; tag "TAGENE";
chr15	HAVANA	exon	42768569	42768635	0	-	.	gene_id "ENSMUSG00000131317.1"; transcript_id "ENSMUST00000305148.1"; gene_type "lncRNA"; gene_name "ENSMUSG00000131317"; transcript_type "lncRNA"; transcript_name "ENSMUST00000305148"; exon_number 3; exon_id "ENSMUSE00001603029.1"; level 2; tag "TAGENE";
chr15	HAVANA	exon	42768569	42768635	0	-	.	gene_id "ENSMUSG00000131317.1"; transcript_id "ENSMUST00000305165.1"; gene_type "lncRNA"; gene_name "ENSMUSG00000131317"; transcript_type "lncRNA"; transcript_name "ENSMUST00000305165"; exon_number 2; exon_id "ENSMUSE00001603029.1"; level 2; tag "TAGENE";
chr15	ENSEMBL_gcm37	exon	42768569	42768635	0.0132566087448775	-	.	gene_id "ENSMUSG00000131317.1"; transcript_id "ENSMUSG00000131317.1_tx_22"; exon_id "chr15_42768569_42768635_-"; exonnum "3"; txlen "789";
chr15	ENSEMBL_gcm37	exon	42768569	42768635	0.0132566087448775	-	.	gene_id "ENSMUSG00000131317.1"; transcript_id "ENSMUSG00000131317.1_tx_23"; exon_id "chr15_42768569_42768635_-"; exonnum "4"; txlen "812";
chr15	ENSEMBL_gcm37	exon	42768569	42768635	0.0126253416617881	-	.	gene_id "ENSMUSG00000131317.1"; transcript_id "ENSMUSG00000131317.1_tx_26"; exon_id "chr15_42768569_42768635_-"; exonnum "5"; txlen "857";
chr15	ENSEMBL_gcm37	exon	42768569	42768635	0.0103106956904603	-	.	gene_id "ENSMUSG00000131317.1"; transcript_id "ENSMUSG00000131317.1_tx_34"; exon_id "chr15_42768569_42768635_-"; exonnum "3"; txlen "558";
chr15	ENSEMBL_gcm37	exon	42768569	42768635	0.00189380124926821	-	.	gene_id "ENSMUSG00000131317.1"; transcript_id "ENSMUSG00000131317.1_tx_40"; exon_id "chr15_42768569_42768635_-"; exonnum "8"; txlen "1243";
chr15	ENSEMBL_gcm37	exon	42768569	42768635	0.00189380124926821	-	.	gene_id "ENSMUSG00000131317.1"; transcript_id "ENSMUSG00000131317.1_tx_41"; exon_id "chr15_42768569_42768635_-"; exonnum "8"; txlen "1081";
chr15	sragcm37_mid	exon	42768850	42769067	0.00189380124926821	-	.	gene_id "ENSMUSG00000131317.1"; transcript_id "ENSMUSG00000131317.1_tx_40"; exon_id "chr15_42768850_42769067_-"; exonnum "7"; txlen "1243";
chr15	sragcm37_mid	exon	42768850	42769067	0.00189380124926821	-	.	gene_id "ENSMUSG00000131317.1"; transcript_id "ENSMUSG00000131317.1_tx_41"; exon_id "chr15_42768850_42769067_-"; exonnum "7"; txlen "1081";
chr15	HAVANA	exon	42770403	42770656	0	-	.	gene_id "ENSMUSG00000131317.1"; transcript_id "ENSMUST00000305144.1"; gene_type "lncRNA"; gene_name "ENSMUSG00000131317"; transcript_type "lncRNA"; transcript_name "ENSMUST00000305144"; exon_number 2; exon_id "ENSMUSE00001603045.1"; level 2; tag "TAGENE";
chr15	HAVANA	exon	42770403	42770656	0	-	.	gene_id "ENSMUSG00000131317.1"; transcript_id "ENSMUST00000305160.1"; gene_type "lncRNA"; gene_name "ENSMUSG00000131317"; transcript_type "lncRNA"; transcript_name "ENSMUST00000305160"; exon_number 3; exon_id "ENSMUSE00001603045.1"; level 2; tag "TAGENE";
chr15	HAVANA	exon	42770403	42770656	0	-	.	gene_id "ENSMUSG00000131317.1"; transcript_id "ENSMUST00000305154.1"; gene_type "lncRNA"; gene_name "ENSMUSG00000131317"; transcript_type "lncRNA"; transcript_name "ENSMUST00000305154"; exon_number 3; exon_id "ENSMUSE00001603045.1"; level 2; tag "basic"; tag "TAGENE";
chr15	HAVANA	exon	42770403	42770656	0	-	.	gene_id "ENSMUSG00000131317.1"; transcript_id "ENSMUST00000305153.1"; gene_type "lncRNA"; gene_name "ENSMUSG00000131317"; transcript_type "lncRNA"; transcript_name "ENSMUST00000305153"; exon_number 2; exon_id "ENSMUSE00001603045.1"; level 2; tag "TAGENE";
chr15	HAVANA	exon	42770403	42770656	0	-	.	gene_id "ENSMUSG00000131317.1"; transcript_id "ENSMUST00000305148.1"; gene_type "lncRNA"; gene_name "ENSMUSG00000131317"; transcript_type "lncRNA"; transcript_name "ENSMUST00000305148"; exon_number 2; exon_id "ENSMUSE00001603045.1"; level 2; tag "TAGENE";
chr15	HAVANA	exon	42770403	42770656	0	-	.	gene_id "ENSMUSG00000131317.1"; transcript_id "ENSMUST00000305158.1"; gene_type "lncRNA"; gene_name "ENSMUSG00000131317"; transcript_type "lncRNA"; transcript_name "ENSMUST00000305158"; exon_number 2; exon_id "ENSMUSE00001603045.1"; level 2; tag "TAGENE";
chr15	ENSEMBL_gcm37	exon	42770403	42770656	0.0132566087448775	-	.	gene_id "ENSMUSG00000131317.1"; transcript_id "ENSMUSG00000131317.1_tx_22"; exon_id "chr15_42770403_42770656_-"; exonnum "2"; txlen "789";
chr15	ENSEMBL_gcm37	exon	42770403	42770656	0.0132566087448775	-	.	gene_id "ENSMUSG00000131317.1"; transcript_id "ENSMUSG00000131317.1_tx_23"; exon_id "chr15_42770403_42770656_-"; exonnum "3"; txlen "812";
chr15	ENSEMBL_gcm37	exon	42770403	42770656	0.0126253416617881	-	.	gene_id "ENSMUSG00000131317.1"; transcript_id "ENSMUSG00000131317.1_tx_26"; exon_id "chr15_42770403_42770656_-"; exonnum "4"; txlen "857";
chr15	ENSEMBL_gcm37	exon	42770403	42770656	0.00189380124926821	-	.	gene_id "ENSMUSG00000131317.1"; transcript_id "ENSMUSG00000131317.1_tx_40"; exon_id "chr15_42770403_42770656_-"; exonnum "6"; txlen "1243";
chr15	ENSEMBL_gcm37	exon	42770403	42770656	0.00189380124926821	-	.	gene_id "ENSMUSG00000131317.1"; transcript_id "ENSMUSG00000131317.1_tx_41"; exon_id "chr15_42770403_42770656_-"; exonnum "6"; txlen "1081";
chr15	HAVANA	exon	42770403	42770658	0	-	.	gene_id "ENSMUSG00000131317.1"; transcript_id "ENSMUST00000305165.1"; gene_type "lncRNA"; gene_name "ENSMUSG00000131317"; transcript_type "lncRNA"; transcript_name "ENSMUST00000305165"; exon_number 1; exon_id "ENSMUSE00001603031.1"; level 2; tag "TAGENE";
chr15	HAVANA	exon	42770408	42770656	0	-	.	gene_id "ENSMUSG00000131317.1"; transcript_id "ENSMUST00000305162.1"; gene_type "lncRNA"; gene_name "ENSMUSG00000131317"; transcript_type "lncRNA"; transcript_name "ENSMUST00000305162"; exon_number 3; exon_id "ENSMUSE00001603035.1"; level 2; tag "TAGENE";
chr15	HAVANA	exon	42770453	42770656	0	-	.	gene_id "ENSMUSG00000131317.1"; transcript_id "ENSMUST00000305157.1"; gene_type "lncRNA"; gene_name "ENSMUSG00000131317"; transcript_type "lncRNA"; transcript_name "ENSMUST00000305157"; exon_number 2; exon_id "ENSMUSE00001603023.1"; level 2; tag "TAGENE";
chr15	HAVANA	exon	42770453	42770656	0	-	.	gene_id "ENSMUSG00000131317.1"; transcript_id "ENSMUST00000305147.1"; gene_type "lncRNA"; gene_name "ENSMUSG00000131317"; transcript_type "lncRNA"; transcript_name "ENSMUST00000305147"; exon_number 3; exon_id "ENSMUSE00001603023.1"; level 2; tag "TAGENE";
chr15	HAVANA	exon	42770453	42770656	0	-	.	gene_id "ENSMUSG00000131317.1"; transcript_id "ENSMUST00000305159.1"; gene_type "lncRNA"; gene_name "ENSMUSG00000131317"; transcript_type "lncRNA"; transcript_name "ENSMUST00000305159"; exon_number 3; exon_id "ENSMUSE00001603023.1"; level 2; tag "TAGENE";
chr15	HAVANA	exon	42770453	42770656	0	-	.	gene_id "ENSMUSG00000131317.1"; transcript_id "ENSMUST00000305152.1"; gene_type "lncRNA"; gene_name "ENSMUSG00000131317"; transcript_type "lncRNA"; transcript_name "ENSMUST00000305152"; exon_number 2; exon_id "ENSMUSE00001603023.1"; level 2; tag "TAGENE";
chr15	HAVANA	exon	42778273	42778345	0	-	.	gene_id "ENSMUSG00000131317.1"; transcript_id "ENSMUST00000305163.1"; gene_type "lncRNA"; gene_name "ENSMUSG00000131317"; transcript_type "lncRNA"; transcript_name "ENSMUST00000305163"; exon_number 3; exon_id "ENSMUSE00001603030.1"; level 2; tag "TAGENE";
chr15	HAVANA	exon	42778273	42778345	0	-	.	gene_id "ENSMUSG00000131317.1"; transcript_id "ENSMUST00000305156.1"; gene_type "lncRNA"; gene_name "ENSMUSG00000131317"; transcript_type "lncRNA"; transcript_name "ENSMUST00000305156"; exon_number 3; exon_id "ENSMUSE00001603030.1"; level 2; tag "TAGENE";
chr15	HAVANA	exon	42778273	42778345	0	-	.	gene_id "ENSMUSG00000131317.1"; transcript_id "ENSMUST00000305164.1"; gene_type "lncRNA"; gene_name "ENSMUSG00000131317"; transcript_type "lncRNA"; transcript_name "ENSMUST00000305164"; exon_number 3; exon_id "ENSMUSE00001603030.1"; level 2; tag "TAGENE";
chr15	HAVANA	exon	42806913	42806935	0	-	.	gene_id "ENSMUSG00000131317.1"; transcript_id "ENSMUST00000305145.1"; gene_type "lncRNA"; gene_name "ENSMUSG00000131317"; transcript_type "lncRNA"; transcript_name "ENSMUST00000305145"; exon_number 3; exon_id "ENSMUSE00001603024.1"; level 2; tag "TAGENE";
chr15	HAVANA	exon	42806913	42806935	0	-	.	gene_id "ENSMUSG00000131317.1"; transcript_id "ENSMUST00000305149.1"; gene_type "lncRNA"; gene_name "ENSMUSG00000131317"; transcript_type "lncRNA"; transcript_name "ENSMUST00000305149"; exon_number 3; exon_id "ENSMUSE00001603024.1"; level 2; tag "TAGENE";
chr15	HAVANA	exon	42806913	42806935	0	-	.	gene_id "ENSMUSG00000131317.1"; transcript_id "ENSMUST00000305163.1"; gene_type "lncRNA"; gene_name "ENSMUSG00000131317"; transcript_type "lncRNA"; transcript_name "ENSMUST00000305163"; exon_number 2; exon_id "ENSMUSE00001603024.1"; level 2; tag "TAGENE";
chr15	HAVANA	exon	42806913	42806935	0	-	.	gene_id "ENSMUSG00000131317.1"; transcript_id "ENSMUST00000305160.1"; gene_type "lncRNA"; gene_name "ENSMUSG00000131317"; transcript_type "lncRNA"; transcript_name "ENSMUST00000305160"; exon_number 2; exon_id "ENSMUSE00001603024.1"; level 2; tag "TAGENE";
chr15	HAVANA	exon	42806913	42806935	0	-	.	gene_id "ENSMUSG00000131317.1"; transcript_id "ENSMUST00000305154.1"; gene_type "lncRNA"; gene_name "ENSMUSG00000131317"; transcript_type "lncRNA"; transcript_name "ENSMUST00000305154"; exon_number 2; exon_id "ENSMUSE00001603024.1"; level 2; tag "basic"; tag "TAGENE";
chr15	HAVANA	exon	42806913	42806935	0	-	.	gene_id "ENSMUSG00000131317.1"; transcript_id "ENSMUST00000305155.1"; gene_type "lncRNA"; gene_name "ENSMUSG00000131317"; transcript_type "lncRNA"; transcript_name "ENSMUST00000305155"; exon_number 2; exon_id "ENSMUSE00001603024.1"; level 2; tag "TAGENE";
chr15	HAVANA	exon	42806913	42806935	0	-	.	gene_id "ENSMUSG00000131317.1"; transcript_id "ENSMUST00000305156.1"; gene_type "lncRNA"; gene_name "ENSMUSG00000131317"; transcript_type "lncRNA"; transcript_name "ENSMUST00000305156"; exon_number 2; exon_id "ENSMUSE00001603024.1"; level 2; tag "TAGENE";
chr15	HAVANA	exon	42806913	42806935	0	-	.	gene_id "ENSMUSG00000131317.1"; transcript_id "ENSMUST00000305150.1"; gene_type "lncRNA"; gene_name "ENSMUSG00000131317"; transcript_type "lncRNA"; transcript_name "ENSMUST00000305150"; exon_number 2; exon_id "ENSMUSE00001603024.1"; level 2; tag "TAGENE";
chr15	HAVANA	exon	42806913	42806935	0	-	.	gene_id "ENSMUSG00000131317.1"; transcript_id "ENSMUST00000305161.1"; gene_type "lncRNA"; gene_name "ENSMUSG00000131317"; transcript_type "lncRNA"; transcript_name "ENSMUST00000305161"; exon_number 3; exon_id "ENSMUSE00001603024.1"; level 2; tag "TAGENE";
chr15	HAVANA	exon	42806913	42806935	0	-	.	gene_id "ENSMUSG00000131317.1"; transcript_id "ENSMUST00000305159.1"; gene_type "lncRNA"; gene_name "ENSMUSG00000131317"; transcript_type "lncRNA"; transcript_name "ENSMUST00000305159"; exon_number 2; exon_id "ENSMUSE00001603024.1"; level 2; tag "TAGENE";
chr15	HAVANA	exon	42806913	42806935	0	-	.	gene_id "ENSMUSG00000131317.1"; transcript_id "ENSMUST00000305164.1"; gene_type "lncRNA"; gene_name "ENSMUSG00000131317"; transcript_type "lncRNA"; transcript_name "ENSMUST00000305164"; exon_number 2; exon_id "ENSMUSE00001603024.1"; level 2; tag "TAGENE";
chr15	ENSEMBL_gcm37	exon	42806913	42806935	0.0132566087448775	-	.	gene_id "ENSMUSG00000131317.1"; transcript_id "ENSMUSG00000131317.1_tx_23"; exon_id "chr15_42806913_42806935_-"; exonnum "2"; txlen "812";
chr15	ENSEMBL_gcm37	exon	42806913	42806935	0.0126253416617881	-	.	gene_id "ENSMUSG00000131317.1"; transcript_id "ENSMUSG00000131317.1_tx_26"; exon_id "chr15_42806913_42806935_-"; exonnum "3"; txlen "857";
chr15	ENSEMBL_gcm37	exon	42806913	42806935	0.0103106956904603	-	.	gene_id "ENSMUSG00000131317.1"; transcript_id "ENSMUSG00000131317.1_tx_34"; exon_id "chr15_42806913_42806935_-"; exonnum "2"; txlen "558";
chr15	ENSEMBL_gcm37	exon	42806913	42806935	0.00189380124926821	-	.	gene_id "ENSMUSG00000131317.1"; transcript_id "ENSMUSG00000131317.1_tx_40"; exon_id "chr15_42806913_42806935_-"; exonnum "5"; txlen "1243";
chr15	ENSEMBL_gcm37	exon	42806913	42806935	0.00189380124926821	-	.	gene_id "ENSMUSG00000131317.1"; transcript_id "ENSMUSG00000131317.1_tx_41"; exon_id "chr15_42806913_42806935_-"; exonnum "5"; txlen "1081";
chr15	HAVANA	exon	42828283	42828356	0	-	.	gene_id "ENSMUSG00000131317.1"; transcript_id "ENSMUST00000305149.1"; gene_type "lncRNA"; gene_name "ENSMUSG00000131317"; transcript_type "lncRNA"; transcript_name "ENSMUST00000305149"; exon_number 2; exon_id "ENSMUSE00001603051.1"; level 2; tag "TAGENE";
chr15	ENSEMBL_gcm37	exon	42828283	42828356	0.00189380124926821	-	.	gene_id "ENSMUSG00000131317.1"; transcript_id "ENSMUSG00000131317.1_tx_40"; exon_id "chr15_42828283_42828356_-"; exonnum "4"; txlen "1243";
chr15	ENSEMBL_gcm37	exon	42828283	42828356	0.00189380124926821	-	.	gene_id "ENSMUSG00000131317.1"; transcript_id "ENSMUSG00000131317.1_tx_41"; exon_id "chr15_42828283_42828356_-"; exonnum "4"; txlen "1081";
chr15	HAVANA	exon	42836221	42836265	0	-	.	gene_id "ENSMUSG00000131317.1"; transcript_id "ENSMUST00000305145.1"; gene_type "lncRNA"; gene_name "ENSMUSG00000131317"; transcript_type "lncRNA"; transcript_name "ENSMUST00000305145"; exon_number 2; exon_id "ENSMUSE00001603038.1"; level 2; tag "TAGENE";
chr15	ENSEMBL_gcm37	exon	42836221	42836265	0.0126253416617881	-	.	gene_id "ENSMUSG00000131317.1"; transcript_id "ENSMUSG00000131317.1_tx_26"; exon_id "chr15_42836221_42836265_-"; exonnum "2"; txlen "857";
chr15	ENSEMBL_gcm37	exon	42836221	42836265	0.00189380124926821	-	.	gene_id "ENSMUSG00000131317.1"; transcript_id "ENSMUSG00000131317.1_tx_40"; exon_id "chr15_42836221_42836265_-"; exonnum "3"; txlen "1243";
chr15	ENSEMBL_gcm37	exon	42836221	42836265	0.00189380124926821	-	.	gene_id "ENSMUSG00000131317.1"; transcript_id "ENSMUSG00000131317.1_tx_41"; exon_id "chr15_42836221_42836265_-"; exonnum "3"; txlen "1081";
chr15	HAVANA	exon	42845752	42845845	0	-	.	gene_id "ENSMUSG00000131317.1"; transcript_id "ENSMUST00000305162.1"; gene_type "lncRNA"; gene_name "ENSMUSG00000131317"; transcript_type "lncRNA"; transcript_name "ENSMUST00000305162"; exon_number 2; exon_id "ENSMUSE00001603042.1"; level 2; tag "TAGENE";
chr15	HAVANA	exon	42845752	42845845	0	-	.	gene_id "ENSMUSG00000131317.1"; transcript_id "ENSMUST00000305147.1"; gene_type "lncRNA"; gene_name "ENSMUSG00000131317"; transcript_type "lncRNA"; transcript_name "ENSMUST00000305147"; exon_number 2; exon_id "ENSMUSE00001603042.1"; level 2; tag "TAGENE";
chr15	HAVANA	exon	42845752	42845845	0	-	.	gene_id "ENSMUSG00000131317.1"; transcript_id "ENSMUST00000305161.1"; gene_type "lncRNA"; gene_name "ENSMUSG00000131317"; transcript_type "lncRNA"; transcript_name "ENSMUST00000305161"; exon_number 2; exon_id "ENSMUSE00001603042.1"; level 2; tag "TAGENE";
chr15	ENSEMBL_gcm37	exon	42845752	42845845	0.00189380124926821	-	.	gene_id "ENSMUSG00000131317.1"; transcript_id "ENSMUSG00000131317.1_tx_40"; exon_id "chr15_42845752_42845845_-"; exonnum "2"; txlen "1243";
chr15	ENSEMBL_gcm37	exon	42845752	42845845	0.00189380124926821	-	.	gene_id "ENSMUSG00000131317.1"; transcript_id "ENSMUSG00000131317.1_tx_41"; exon_id "chr15_42845752_42845845_-"; exonnum "2"; txlen "1081";
chr15	HAVANA	exon	42846604	42846653	0	-	.	gene_id "ENSMUSG00000131317.1"; transcript_id "ENSMUST00000305163.1"; gene_type "lncRNA"; gene_name "ENSMUSG00000131317"; transcript_type "lncRNA"; transcript_name "ENSMUST00000305163"; exon_number 1; exon_id "ENSMUSE00001603052.1"; level 2; tag "TAGENE";
chr15	HAVANA	exon	42846604	42846656	0	-	.	gene_id "ENSMUSG00000131317.1"; transcript_id "ENSMUST00000305162.1"; gene_type "lncRNA"; gene_name "ENSMUSG00000131317"; transcript_type "lncRNA"; transcript_name "ENSMUST00000305162"; exon_number 1; exon_id "ENSMUSE00001603053.1"; level 2; tag "TAGENE";
chr15	HAVANA	exon	42846604	42846657	0	-	.	gene_id "ENSMUSG00000131317.1"; transcript_id "ENSMUST00000305164.1"; gene_type "lncRNA"; gene_name "ENSMUSG00000131317"; transcript_type "lncRNA"; transcript_name "ENSMUST00000305164"; exon_number 1; exon_id "ENSMUSE00001603034.1"; level 2; tag "TAGENE";
chr15	HAVANA	exon	42846604	42846662	0	-	.	gene_id "ENSMUSG00000131317.1"; transcript_id "ENSMUST00000305160.1"; gene_type "lncRNA"; gene_name "ENSMUSG00000131317"; transcript_type "lncRNA"; transcript_name "ENSMUST00000305160"; exon_number 1; exon_id "ENSMUSE00001603025.1"; level 2; tag "TAGENE";
chr15	HAVANA	exon	42846604	42846662	0	-	.	gene_id "ENSMUSG00000131317.1"; transcript_id "ENSMUST00000305161.1"; gene_type "lncRNA"; gene_name "ENSMUSG00000131317"; transcript_type "lncRNA"; transcript_name "ENSMUST00000305161"; exon_number 1; exon_id "ENSMUSE00001603025.1"; level 2; tag "TAGENE";
chr15	HAVANA	exon	42846604	42846666	0	-	.	gene_id "ENSMUSG00000131317.1"; transcript_id "ENSMUST00000305145.1"; gene_type "lncRNA"; gene_name "ENSMUSG00000131317"; transcript_type "lncRNA"; transcript_name "ENSMUST00000305145"; exon_number 1; exon_id "ENSMUSE00001603033.1"; level 2; tag "TAGENE";
chr15	HAVANA	exon	42846604	42846671	0	-	.	gene_id "ENSMUSG00000131317.1"; transcript_id "ENSMUST00000305159.1"; gene_type "lncRNA"; gene_name "ENSMUSG00000131317"; transcript_type "lncRNA"; transcript_name "ENSMUST00000305159"; exon_number 1; exon_id "ENSMUSE00001603036.1"; level 2; tag "TAGENE";
chr15	HAVANA	exon	42846604	42846674	0	-	.	gene_id "ENSMUSG00000131317.1"; transcript_id "ENSMUST00000305154.1"; gene_type "lncRNA"; gene_name "ENSMUSG00000131317"; transcript_type "lncRNA"; transcript_name "ENSMUST00000305154"; exon_number 1; exon_id "ENSMUSE00001603028.1"; level 2; tag "basic"; tag "TAGENE";
chr15	HAVANA	exon	42846604	42846674	0	-	.	gene_id "ENSMUSG00000131317.1"; transcript_id "ENSMUST00000305155.1"; gene_type "lncRNA"; gene_name "ENSMUSG00000131317"; transcript_type "lncRNA"; transcript_name "ENSMUST00000305155"; exon_number 1; exon_id "ENSMUSE00001603028.1"; level 2; tag "TAGENE";
chr15	HAVANA	exon	42846604	42846674	0	-	.	gene_id "ENSMUSG00000131317.1"; transcript_id "ENSMUST00000305156.1"; gene_type "lncRNA"; gene_name "ENSMUSG00000131317"; transcript_type "lncRNA"; transcript_name "ENSMUST00000305156"; exon_number 1; exon_id "ENSMUSE00001603028.1"; level 2; tag "TAGENE";
chr15	HAVANA	exon	42846604	42846674	0	-	.	gene_id "ENSMUSG00000131317.1"; transcript_id "ENSMUST00000305157.1"; gene_type "lncRNA"; gene_name "ENSMUSG00000131317"; transcript_type "lncRNA"; transcript_name "ENSMUST00000305157"; exon_number 1; exon_id "ENSMUSE00001603028.1"; level 2; tag "TAGENE";
chr15	HAVANA	exon	42846604	42846674	0	-	.	gene_id "ENSMUSG00000131317.1"; transcript_id "ENSMUST00000305158.1"; gene_type "lncRNA"; gene_name "ENSMUSG00000131317"; transcript_type "lncRNA"; transcript_name "ENSMUST00000305158"; exon_number 1; exon_id "ENSMUSE00001603028.1"; level 2; tag "TAGENE";
chr15	ENSEMBL_gcm37	exon	42846604	42846674	0.0132566087448775	-	.	gene_id "ENSMUSG00000131317.1"; transcript_id "ENSMUSG00000131317.1_tx_22"; exon_id "chr15_42846604_42846674_-"; exonnum "1"; txlen "789";
chr15	ENSEMBL_gcm37	exon	42846604	42846674	0.0132566087448775	-	.	gene_id "ENSMUSG00000131317.1"; transcript_id "ENSMUSG00000131317.1_tx_23"; exon_id "chr15_42846604_42846674_-"; exonnum "1"; txlen "812";
chr15	ENSEMBL_gcm37	exon	42846604	42846674	0.0126253416617881	-	.	gene_id "ENSMUSG00000131317.1"; transcript_id "ENSMUSG00000131317.1_tx_26"; exon_id "chr15_42846604_42846674_-"; exonnum "1"; txlen "857";
chr15	ENSEMBL_gcm37	exon	42846604	42846674	0.0103106956904603	-	.	gene_id "ENSMUSG00000131317.1"; transcript_id "ENSMUSG00000131317.1_tx_34"; exon_id "chr15_42846604_42846674_-"; exonnum "1"; txlen "558";
chr15	ENSEMBL_gcm37	exon	42846604	42846674	0.00189380124926821	-	.	gene_id "ENSMUSG00000131317.1"; transcript_id "ENSMUSG00000131317.1_tx_40"; exon_id "chr15_42846604_42846674_-"; exonnum "1"; txlen "1243";
chr15	ENSEMBL_gcm37	exon	42846604	42846674	0.00189380124926821	-	.	gene_id "ENSMUSG00000131317.1"; transcript_id "ENSMUSG00000131317.1_tx_41"; exon_id "chr15_42846604_42846674_-"; exonnum "1"; txlen "1081";
chr15	HAVANA	exon	42846604	42846675	0	-	.	gene_id "ENSMUSG00000131317.1"; transcript_id "ENSMUST00000305144.1"; gene_type "lncRNA"; gene_name "ENSMUSG00000131317"; transcript_type "lncRNA"; transcript_name "ENSMUST00000305144"; exon_number 1; exon_id "ENSMUSE00001603027.1"; level 2; tag "TAGENE";
chr15	HAVANA	exon	42846604	42846675	0	-	.	gene_id "ENSMUSG00000131317.1"; transcript_id "ENSMUST00000305149.1"; gene_type "lncRNA"; gene_name "ENSMUSG00000131317"; transcript_type "lncRNA"; transcript_name "ENSMUST00000305149"; exon_number 1; exon_id "ENSMUSE00001603027.1"; level 2; tag "TAGENE";
chr15	HAVANA	exon	42846604	42846675	0	-	.	gene_id "ENSMUSG00000131317.1"; transcript_id "ENSMUST00000305153.1"; gene_type "lncRNA"; gene_name "ENSMUSG00000131317"; transcript_type "lncRNA"; transcript_name "ENSMUST00000305153"; exon_number 1; exon_id "ENSMUSE00001603027.1"; level 2; tag "TAGENE";
chr15	HAVANA	exon	42846604	42846677	0	-	.	gene_id "ENSMUSG00000131317.1"; transcript_id "ENSMUST00000305150.1"; gene_type "lncRNA"; gene_name "ENSMUSG00000131317"; transcript_type "lncRNA"; transcript_name "ENSMUST00000305150"; exon_number 1; exon_id "ENSMUSE00001603057.1"; level 2; tag "TAGENE";
chr15	HAVANA	exon	42846604	42846678	0	-	.	gene_id "ENSMUSG00000131317.1"; transcript_id "ENSMUST00000305148.1"; gene_type "lncRNA"; gene_name "ENSMUSG00000131317"; transcript_type "lncRNA"; transcript_name "ENSMUST00000305148"; exon_number 1; exon_id "ENSMUSE00001603050.1"; level 2; tag "TAGENE";
chr15	HAVANA	exon	42846604	42846678	0	-	.	gene_id "ENSMUSG00000131317.1"; transcript_id "ENSMUST00000305151.1"; gene_type "lncRNA"; gene_name "ENSMUSG00000131317"; transcript_type "lncRNA"; transcript_name "ENSMUST00000305151"; exon_number 1; exon_id "ENSMUSE00001603050.1"; level 2; tag "TAGENE";
chr15	HAVANA	exon	42846604	42846678	0	-	.	gene_id "ENSMUSG00000131317.1"; transcript_id "ENSMUST00000305152.1"; gene_type "lncRNA"; gene_name "ENSMUSG00000131317"; transcript_type "lncRNA"; transcript_name "ENSMUST00000305152"; exon_number 1; exon_id "ENSMUSE00001603050.1"; level 2; tag "TAGENE";
chr15	HAVANA	exon	42846604	42846680	0	-	.	gene_id "ENSMUSG00000131317.1"; transcript_id "ENSMUST00000305147.1"; gene_type "lncRNA"; gene_name "ENSMUSG00000131317"; transcript_type "lncRNA"; transcript_name "ENSMUST00000305147"; exon_number 1; exon_id "ENSMUSE00001603054.1"; level 2; tag "TAGENE";
chr15	HAVANA	exon	42846604	42846686	0	-	.	gene_id "ENSMUSG00000131317.1"; transcript_id "ENSMUST00000305146.1"; gene_type "lncRNA"; gene_name "ENSMUSG00000131317"; transcript_type "lncRNA"; transcript_name "ENSMUST00000305146"; exon_number 1; exon_id "ENSMUSE00001603037.1"; level 2; tag "TAGENE";
chr15	HAVANA	exon	42846604	42846694	0	-	.	gene_id "ENSMUSG00000131317.1"; transcript_id "ENSMUST00000305143.1"; gene_type "lncRNA"; gene_name "ENSMUSG00000131317"; transcript_type "lncRNA"; transcript_name "ENSMUST00000305143"; exon_number 1; exon_id "ENSMUSE00001603039.1"; level 2; tag "TAGENE";
chr15	HAVANA	exon	42846604	42846701	0	-	.	gene_id "ENSMUSG00000131317.1"; transcript_id "ENSMUST00000305142.1"; gene_type "lncRNA"; gene_name "ENSMUSG00000131317"; transcript_type "lncRNA"; transcript_name "ENSMUST00000305142"; exon_number 1; exon_id "ENSMUSE00001603040.1"; level 2; tag "Ensembl_canonical"; tag "GENCODE_Primary"; tag "TAGENE";
chr15	HAVANA	UTR	42884190	42885925	0	-	.	gene_id "ENSMUSG00000051920.8"; transcript_id "ENSMUST00000226810.2"; gene_type "protein_coding"; gene_name "Rspo2"; transcript_type "protein_coding"; transcript_name "Rspo2-203"; exon_number 6; exon_id "ENSMUSE00001429075.2"; level 2; protein_id "ENSMUSP00000154600.2"; mgi_id "MGI:1922667"; tag "basic"; tag "appris_principal_1"; tag "CCDS"; ccdsid "CCDS27451.1"; havana_gene "OTTMUSG00000070225.1"; havana_transcript "OTTMUST00000169950.1";
chr15	HAVANA	exon	42884190	42886038	0	-	.	gene_id "ENSMUSG00000051920.8"; transcript_id "ENSMUST00000226810.2"; gene_type "protein_coding"; gene_name "Rspo2"; transcript_type "protein_coding"; transcript_name "Rspo2-203"; exon_number 6; exon_id "ENSMUSE00001429075.2"; level 2; protein_id "ENSMUSP00000154600.2"; mgi_id "MGI:1922667"; tag "basic"; tag "appris_principal_1"; tag "CCDS"; ccdsid "CCDS27451.1"; havana_gene "OTTMUSG00000070225.1"; havana_transcript "OTTMUST00000169950.1";
chr15	HAVANA	gene	42884190	43034222	0	-	.	gene_id "ENSMUSG00000051920.8"; gene_type "protein_coding"; gene_name "Rspo2"; level 2; mgi_id "MGI:1922667"; havana_gene "OTTMUSG00000070225.1";
chr15	HAVANA	transcript	42884190	43034222	0	-	.	gene_id "ENSMUSG00000051920.8"; transcript_id "ENSMUST00000226810.2"; gene_type "protein_coding"; gene_name "Rspo2"; transcript_type "protein_coding"; transcript_name "Rspo2-203"; level 2; protein_id "ENSMUSP00000154600.2"; mgi_id "MGI:1922667"; tag "basic"; tag "appris_principal_1"; tag "CCDS"; ccdsid "CCDS27451.1"; havana_gene "OTTMUSG00000070225.1"; havana_transcript "OTTMUST00000169950.1";
chr15	HAVANA	UTR	42884193	42885925	0	-	.	gene_id "ENSMUSG00000051920.8"; transcript_id "ENSMUST00000063492.8"; gene_type "protein_coding"; gene_name "Rspo2"; transcript_type "protein_coding"; transcript_name "Rspo2-201"; exon_number 6; exon_id "ENSMUSE00000504347.7"; level 2; protein_id "ENSMUSP00000067325.7"; transcript_support_level "1"; mgi_id "MGI:1922667"; tag "alternative_5_UTR"; tag "basic"; tag "Ensembl_canonical"; tag "GENCODE_Primary"; tag "appris_principal_1"; tag "CCDS"; ccdsid "CCDS27451.1"; havana_gene "OTTMUSG00000070225.1"; havana_transcript "OTTMUST00000169951.1";
chr15	HAVANA	exon	42884193	42886038	0	-	.	gene_id "ENSMUSG00000051920.8"; transcript_id "ENSMUST00000063492.8"; gene_type "protein_coding"; gene_name "Rspo2"; transcript_type "protein_coding"; transcript_name "Rspo2-201"; exon_number 6; exon_id "ENSMUSE00000504347.7"; level 2; protein_id "ENSMUSP00000067325.7"; transcript_support_level "1"; mgi_id "MGI:1922667"; tag "alternative_5_UTR"; tag "basic"; tag "Ensembl_canonical"; tag "GENCODE_Primary"; tag "appris_principal_1"; tag "CCDS"; ccdsid "CCDS27451.1"; havana_gene "OTTMUSG00000070225.1"; havana_transcript "OTTMUST00000169951.1";
chr15	ENSEMBL_gcm37	exon	42884193	42886038	35.2269835077801	-	.	gene_id "ENSMUSG00000051920.8"; transcript_id "ENSMUSG00000051920.8_tx_3"; exon_id "chr15_42884193_42886038_-"; exonnum "6"; txlen "3109";
chr15	ENSEMBL_gcm37	exon	42884193	42886038	28.7536878478819	-	.	gene_id "ENSMUSG00000051920.8"; transcript_id "ENSMUSG00000051920.8_tx_4"; exon_id "chr15_42884193_42886038_-"; exonnum "6"; txlen "3359";
chr15	HAVANA	transcript	42884193	43034214	0	-	.	gene_id "ENSMUSG00000051920.8"; transcript_id "ENSMUST00000063492.8"; gene_type "protein_coding"; gene_name "Rspo2"; transcript_type "protein_coding"; transcript_name "Rspo2-201"; level 2; protein_id "ENSMUSP00000067325.7"; transcript_support_level "1"; mgi_id "MGI:1922667"; tag "alternative_5_UTR"; tag "basic"; tag "Ensembl_canonical"; tag "GENCODE_Primary"; tag "appris_principal_1"; tag "CCDS"; ccdsid "CCDS27451.1"; havana_gene "OTTMUSG00000070225.1"; havana_transcript "OTTMUST00000169951.1";
chr15	HAVANA	stop_codon	42885923	42885925	0	-	0	gene_id "ENSMUSG00000051920.8"; transcript_id "ENSMUST00000226810.2"; gene_type "protein_coding"; gene_name "Rspo2"; transcript_type "protein_coding"; transcript_name "Rspo2-203"; exon_number 6; exon_id "ENSMUSE00001429075.2"; level 2; protein_id "ENSMUSP00000154600.2"; mgi_id "MGI:1922667"; tag "basic"; tag "appris_principal_1"; tag "CCDS"; ccdsid "CCDS27451.1"; havana_gene "OTTMUSG00000070225.1"; havana_transcript "OTTMUST00000169950.1";
chr15	HAVANA	stop_codon	42885923	42885925	0	-	0	gene_id "ENSMUSG00000051920.8"; transcript_id "ENSMUST00000063492.8"; gene_type "protein_coding"; gene_name "Rspo2"; transcript_type "protein_coding"; transcript_name "Rspo2-201"; exon_number 6; exon_id "ENSMUSE00000504347.7"; level 2; protein_id "ENSMUSP00000067325.7"; transcript_support_level "1"; mgi_id "MGI:1922667"; tag "alternative_5_UTR"; tag "basic"; tag "Ensembl_canonical"; tag "GENCODE_Primary"; tag "appris_principal_1"; tag "CCDS"; ccdsid "CCDS27451.1"; havana_gene "OTTMUSG00000070225.1"; havana_transcript "OTTMUST00000169951.1";
chr15	HAVANA	CDS	42885926	42886038	0	-	2	gene_id "ENSMUSG00000051920.8"; transcript_id "ENSMUST00000226810.2"; gene_type "protein_coding"; gene_name "Rspo2"; transcript_type "protein_coding"; transcript_name "Rspo2-203"; exon_number 6; exon_id "ENSMUSE00001429075.2"; level 2; protein_id "ENSMUSP00000154600.2"; mgi_id "MGI:1922667"; tag "basic"; tag "appris_principal_1"; tag "CCDS"; ccdsid "CCDS27451.1"; havana_gene "OTTMUSG00000070225.1"; havana_transcript "OTTMUST00000169950.1";
chr15	HAVANA	CDS	42885926	42886038	0	-	2	gene_id "ENSMUSG00000051920.8"; transcript_id "ENSMUST00000063492.8"; gene_type "protein_coding"; gene_name "Rspo2"; transcript_type "protein_coding"; transcript_name "Rspo2-201"; exon_number 6; exon_id "ENSMUSE00000504347.7"; level 2; protein_id "ENSMUSP00000067325.7"; transcript_support_level "1"; mgi_id "MGI:1922667"; tag "alternative_5_UTR"; tag "basic"; tag "Ensembl_canonical"; tag "GENCODE_Primary"; tag "appris_principal_1"; tag "CCDS"; ccdsid "CCDS27451.1"; havana_gene "OTTMUSG00000070225.1"; havana_transcript "OTTMUST00000169951.1";
chr15	HAVANA	exon	42937528	42939361	0	-	.	gene_id "ENSMUSG00000051920.8"; transcript_id "ENSMUST00000226402.2"; gene_type "protein_coding"; gene_name "Rspo2"; transcript_type "retained_intron"; transcript_name "Rspo2-202"; exon_number 4; exon_id "ENSMUSE00001429308.2"; level 2; mgi_id "MGI:1922667"; havana_gene "OTTMUSG00000070225.1"; havana_transcript "OTTMUST00000169952.1";
chr15	HAVANA	transcript	42937528	43034218	0	-	.	gene_id "ENSMUSG00000051920.8"; transcript_id "ENSMUST00000226402.2"; gene_type "protein_coding"; gene_name "Rspo2"; transcript_type "retained_intron"; transcript_name "Rspo2-202"; level 2; mgi_id "MGI:1922667"; havana_gene "OTTMUSG00000070225.1"; havana_transcript "OTTMUST00000169952.1";
chr15	HAVANA	exon	42939173	42939361	0	-	.	gene_id "ENSMUSG00000051920.8"; transcript_id "ENSMUST00000226810.2"; gene_type "protein_coding"; gene_name "Rspo2"; transcript_type "protein_coding"; transcript_name "Rspo2-203"; exon_number 5; exon_id "ENSMUSE00000438139.4"; level 2; protein_id "ENSMUSP00000154600.2"; mgi_id "MGI:1922667"; tag "basic"; tag "appris_principal_1"; tag "CCDS"; ccdsid "CCDS27451.1"; havana_gene "OTTMUSG00000070225.1"; havana_transcript "OTTMUST00000169950.1";
chr15	HAVANA	CDS	42939173	42939361	0	-	2	gene_id "ENSMUSG00000051920.8"; transcript_id "ENSMUST00000226810.2"; gene_type "protein_coding"; gene_name "Rspo2"; transcript_type "protein_coding"; transcript_name "Rspo2-203"; exon_number 5; exon_id "ENSMUSE00000438139.4"; level 2; protein_id "ENSMUSP00000154600.2"; mgi_id "MGI:1922667"; tag "basic"; tag "appris_principal_1"; tag "CCDS"; ccdsid "CCDS27451.1"; havana_gene "OTTMUSG00000070225.1"; havana_transcript "OTTMUST00000169950.1";
chr15	HAVANA	exon	42939173	42939361	0	-	.	gene_id "ENSMUSG00000051920.8"; transcript_id "ENSMUST00000063492.8"; gene_type "protein_coding"; gene_name "Rspo2"; transcript_type "protein_coding"; transcript_name "Rspo2-201"; exon_number 5; exon_id "ENSMUSE00000438139.4"; level 2; protein_id "ENSMUSP00000067325.7"; transcript_support_level "1"; mgi_id "MGI:1922667"; tag "alternative_5_UTR"; tag "basic"; tag "Ensembl_canonical"; tag "GENCODE_Primary"; tag "appris_principal_1"; tag "CCDS"; ccdsid "CCDS27451.1"; havana_gene "OTTMUSG00000070225.1"; havana_transcript "OTTMUST00000169951.1";
chr15	HAVANA	CDS	42939173	42939361	0	-	2	gene_id "ENSMUSG00000051920.8"; transcript_id "ENSMUST00000063492.8"; gene_type "protein_coding"; gene_name "Rspo2"; transcript_type "protein_coding"; transcript_name "Rspo2-201"; exon_number 5; exon_id "ENSMUSE00000438139.4"; level 2; protein_id "ENSMUSP00000067325.7"; transcript_support_level "1"; mgi_id "MGI:1922667"; tag "alternative_5_UTR"; tag "basic"; tag "Ensembl_canonical"; tag "GENCODE_Primary"; tag "appris_principal_1"; tag "CCDS"; ccdsid "CCDS27451.1"; havana_gene "OTTMUSG00000070225.1"; havana_transcript "OTTMUST00000169951.1";
chr15	ENSEMBL_gcm37	exon	42939173	42939361	35.2269835077801	-	.	gene_id "ENSMUSG00000051920.8"; transcript_id "ENSMUSG00000051920.8_tx_3"; exon_id "chr15_42939173_42939361_-"; exonnum "5"; txlen "3109";
chr15	ENSEMBL_gcm37	exon	42939173	42939361	28.7536878478819	-	.	gene_id "ENSMUSG00000051920.8"; transcript_id "ENSMUSG00000051920.8_tx_4"; exon_id "chr15_42939173_42939361_-"; exonnum "5"; txlen "3359";
chr15	HAVANA	exon	42941495	42941638	0	-	.	gene_id "ENSMUSG00000051920.8"; transcript_id "ENSMUST00000226810.2"; gene_type "protein_coding"; gene_name "Rspo2"; transcript_type "protein_coding"; transcript_name "Rspo2-203"; exon_number 4; exon_id "ENSMUSE00000438154.4"; level 2; protein_id "ENSMUSP00000154600.2"; mgi_id "MGI:1922667"; tag "basic"; tag "appris_principal_1"; tag "CCDS"; ccdsid "CCDS27451.1"; havana_gene "OTTMUSG00000070225.1"; havana_transcript "OTTMUST00000169950.1";
chr15	HAVANA	CDS	42941495	42941638	0	-	2	gene_id "ENSMUSG00000051920.8"; transcript_id "ENSMUST00000226810.2"; gene_type "protein_coding"; gene_name "Rspo2"; transcript_type "protein_coding"; transcript_name "Rspo2-203"; exon_number 4; exon_id "ENSMUSE00000438154.4"; level 2; protein_id "ENSMUSP00000154600.2"; mgi_id "MGI:1922667"; tag "basic"; tag "appris_principal_1"; tag "CCDS"; ccdsid "CCDS27451.1"; havana_gene "OTTMUSG00000070225.1"; havana_transcript "OTTMUST00000169950.1";
chr15	HAVANA	exon	42941495	42941638	0	-	.	gene_id "ENSMUSG00000051920.8"; transcript_id "ENSMUST00000063492.8"; gene_type "protein_coding"; gene_name "Rspo2"; transcript_type "protein_coding"; transcript_name "Rspo2-201"; exon_number 4; exon_id "ENSMUSE00000438154.4"; level 2; protein_id "ENSMUSP00000067325.7"; transcript_support_level "1"; mgi_id "MGI:1922667"; tag "alternative_5_UTR"; tag "basic"; tag "Ensembl_canonical"; tag "GENCODE_Primary"; tag "appris_principal_1"; tag "CCDS"; ccdsid "CCDS27451.1"; havana_gene "OTTMUSG00000070225.1"; havana_transcript "OTTMUST00000169951.1";
chr15	HAVANA	CDS	42941495	42941638	0	-	2	gene_id "ENSMUSG00000051920.8"; transcript_id "ENSMUST00000063492.8"; gene_type "protein_coding"; gene_name "Rspo2"; transcript_type "protein_coding"; transcript_name "Rspo2-201"; exon_number 4; exon_id "ENSMUSE00000438154.4"; level 2; protein_id "ENSMUSP00000067325.7"; transcript_support_level "1"; mgi_id "MGI:1922667"; tag "alternative_5_UTR"; tag "basic"; tag "Ensembl_canonical"; tag "GENCODE_Primary"; tag "appris_principal_1"; tag "CCDS"; ccdsid "CCDS27451.1"; havana_gene "OTTMUSG00000070225.1"; havana_transcript "OTTMUST00000169951.1";
chr15	HAVANA	exon	42941495	42941638	0	-	.	gene_id "ENSMUSG00000051920.8"; transcript_id "ENSMUST00000226402.2"; gene_type "protein_coding"; gene_name "Rspo2"; transcript_type "retained_intron"; transcript_name "Rspo2-202"; exon_number 3; exon_id "ENSMUSE00001435231.2"; level 2; mgi_id "MGI:1922667"; havana_gene "OTTMUSG00000070225.1"; havana_transcript "OTTMUST00000169952.1";
chr15	ENSEMBL_gcm37	exon	42941495	42941638	35.2269835077801	-	.	gene_id "ENSMUSG00000051920.8"; transcript_id "ENSMUSG00000051920.8_tx_3"; exon_id "chr15_42941495_42941638_-"; exonnum "4"; txlen "3109";
chr15	ENSEMBL_gcm37	exon	42941495	42941638	28.7536878478819	-	.	gene_id "ENSMUSG00000051920.8"; transcript_id "ENSMUSG00000051920.8_tx_4"; exon_id "chr15_42941495_42941638_-"; exonnum "4"; txlen "3359";
chr15	HAVANA	exon	42956549	42956737	0	-	.	gene_id "ENSMUSG00000051920.8"; transcript_id "ENSMUST00000226810.2"; gene_type "protein_coding"; gene_name "Rspo2"; transcript_type "protein_coding"; transcript_name "Rspo2-203"; exon_number 3; exon_id "ENSMUSE00000500344.3"; level 2; protein_id "ENSMUSP00000154600.2"; mgi_id "MGI:1922667"; tag "basic"; tag "appris_principal_1"; tag "CCDS"; ccdsid "CCDS27451.1"; havana_gene "OTTMUSG00000070225.1"; havana_transcript "OTTMUST00000169950.1";
chr15	HAVANA	CDS	42956549	42956737	0	-	2	gene_id "ENSMUSG00000051920.8"; transcript_id "ENSMUST00000226810.2"; gene_type "protein_coding"; gene_name "Rspo2"; transcript_type "protein_coding"; transcript_name "Rspo2-203"; exon_number 3; exon_id "ENSMUSE00000500344.3"; level 2; protein_id "ENSMUSP00000154600.2"; mgi_id "MGI:1922667"; tag "basic"; tag "appris_principal_1"; tag "CCDS"; ccdsid "CCDS27451.1"; havana_gene "OTTMUSG00000070225.1"; havana_transcript "OTTMUST00000169950.1";
chr15	HAVANA	exon	42956549	42956737	0	-	.	gene_id "ENSMUSG00000051920.8"; transcript_id "ENSMUST00000063492.8"; gene_type "protein_coding"; gene_name "Rspo2"; transcript_type "protein_coding"; transcript_name "Rspo2-201"; exon_number 3; exon_id "ENSMUSE00000500344.3"; level 2; protein_id "ENSMUSP00000067325.7"; transcript_support_level "1"; mgi_id "MGI:1922667"; tag "alternative_5_UTR"; tag "basic"; tag "Ensembl_canonical"; tag "GENCODE_Primary"; tag "appris_principal_1"; tag "CCDS"; ccdsid "CCDS27451.1"; havana_gene "OTTMUSG00000070225.1"; havana_transcript "OTTMUST00000169951.1";
chr15	HAVANA	CDS	42956549	42956737	0	-	2	gene_id "ENSMUSG00000051920.8"; transcript_id "ENSMUST00000063492.8"; gene_type "protein_coding"; gene_name "Rspo2"; transcript_type "protein_coding"; transcript_name "Rspo2-201"; exon_number 3; exon_id "ENSMUSE00000500344.3"; level 2; protein_id "ENSMUSP00000067325.7"; transcript_support_level "1"; mgi_id "MGI:1922667"; tag "alternative_5_UTR"; tag "basic"; tag "Ensembl_canonical"; tag "GENCODE_Primary"; tag "appris_principal_1"; tag "CCDS"; ccdsid "CCDS27451.1"; havana_gene "OTTMUSG00000070225.1"; havana_transcript "OTTMUST00000169951.1";
chr15	HAVANA	exon	42956549	42956737	0	-	.	gene_id "ENSMUSG00000051920.8"; transcript_id "ENSMUST00000226402.2"; gene_type "protein_coding"; gene_name "Rspo2"; transcript_type "retained_intron"; transcript_name "Rspo2-202"; exon_number 2; exon_id "ENSMUSE00001433960.2"; level 2; mgi_id "MGI:1922667"; havana_gene "OTTMUSG00000070225.1"; havana_transcript "OTTMUST00000169952.1";
chr15	ENSEMBL_gcm37	exon	42956549	42956737	35.2269835077801	-	.	gene_id "ENSMUSG00000051920.8"; transcript_id "ENSMUSG00000051920.8_tx_3"; exon_id "chr15_42956549_42956737_-"; exonnum "3"; txlen "3109";
chr15	ENSEMBL_gcm37	exon	42956549	42956737	28.7536878478819	-	.	gene_id "ENSMUSG00000051920.8"; transcript_id "ENSMUSG00000051920.8_tx_4"; exon_id "chr15_42956549_42956737_-"; exonnum "3"; txlen "3359";
chr15	sragcm37_mid	exon	43033106	43033391	35.2269835077801	-	.	gene_id "ENSMUSG00000051920.8"; transcript_id "ENSMUSG00000051920.8_tx_3"; exon_id "chr15_43033106_43033391_-"; exonnum "2"; txlen "3109";
chr15	sragcm37_mid	exon	43033106	43033391	28.7536878478819	-	.	gene_id "ENSMUSG00000051920.8"; transcript_id "ENSMUSG00000051920.8_tx_4"; exon_id "chr15_43033106_43033391_-"; exonnum "2"; txlen "3359";
chr15	HAVANA	CDS	43033127	43033220	0	-	0	gene_id "ENSMUSG00000051920.8"; transcript_id "ENSMUST00000226810.2"; gene_type "protein_coding"; gene_name "Rspo2"; transcript_type "protein_coding"; transcript_name "Rspo2-203"; exon_number 2; exon_id "ENSMUSE00000501234.2"; level 2; protein_id "ENSMUSP00000154600.2"; mgi_id "MGI:1922667"; tag "basic"; tag "appris_principal_1"; tag "CCDS"; ccdsid "CCDS27451.1"; havana_gene "OTTMUSG00000070225.1"; havana_transcript "OTTMUST00000169950.1";
chr15	HAVANA	CDS	43033127	43033220	0	-	0	gene_id "ENSMUSG00000051920.8"; transcript_id "ENSMUST00000063492.8"; gene_type "protein_coding"; gene_name "Rspo2"; transcript_type "protein_coding"; transcript_name "Rspo2-201"; exon_number 2; exon_id "ENSMUSE00000501234.2"; level 2; protein_id "ENSMUSP00000067325.7"; transcript_support_level "1"; mgi_id "MGI:1922667"; tag "alternative_5_UTR"; tag "basic"; tag "Ensembl_canonical"; tag "GENCODE_Primary"; tag "appris_principal_1"; tag "CCDS"; ccdsid "CCDS27451.1"; havana_gene "OTTMUSG00000070225.1"; havana_transcript "OTTMUST00000169951.1";
chr15	HAVANA	exon	43033127	43033391	0	-	.	gene_id "ENSMUSG00000051920.8"; transcript_id "ENSMUST00000226810.2"; gene_type "protein_coding"; gene_name "Rspo2"; transcript_type "protein_coding"; transcript_name "Rspo2-203"; exon_number 2; exon_id "ENSMUSE00000501234.2"; level 2; protein_id "ENSMUSP00000154600.2"; mgi_id "MGI:1922667"; tag "basic"; tag "appris_principal_1"; tag "CCDS"; ccdsid "CCDS27451.1"; havana_gene "OTTMUSG00000070225.1"; havana_transcript "OTTMUST00000169950.1";
chr15	HAVANA	exon	43033127	43033391	0	-	.	gene_id "ENSMUSG00000051920.8"; transcript_id "ENSMUST00000063492.8"; gene_type "protein_coding"; gene_name "Rspo2"; transcript_type "protein_coding"; transcript_name "Rspo2-201"; exon_number 2; exon_id "ENSMUSE00000501234.2"; level 2; protein_id "ENSMUSP00000067325.7"; transcript_support_level "1"; mgi_id "MGI:1922667"; tag "alternative_5_UTR"; tag "basic"; tag "Ensembl_canonical"; tag "GENCODE_Primary"; tag "appris_principal_1"; tag "CCDS"; ccdsid "CCDS27451.1"; havana_gene "OTTMUSG00000070225.1"; havana_transcript "OTTMUST00000169951.1";
chr15	HAVANA	exon	43033127	43034218	0	-	.	gene_id "ENSMUSG00000051920.8"; transcript_id "ENSMUST00000226402.2"; gene_type "protein_coding"; gene_name "Rspo2"; transcript_type "retained_intron"; transcript_name "Rspo2-202"; exon_number 1; exon_id "ENSMUSE00001429877.2"; level 2; mgi_id "MGI:1922667"; havana_gene "OTTMUSG00000070225.1"; havana_transcript "OTTMUST00000169952.1";
chr15	HAVANA	start_codon	43033218	43033220	0	-	0	gene_id "ENSMUSG00000051920.8"; transcript_id "ENSMUST00000226810.2"; gene_type "protein_coding"; gene_name "Rspo2"; transcript_type "protein_coding"; transcript_name "Rspo2-203"; exon_number 2; exon_id "ENSMUSE00000501234.2"; level 2; protein_id "ENSMUSP00000154600.2"; mgi_id "MGI:1922667"; tag "basic"; tag "appris_principal_1"; tag "CCDS"; ccdsid "CCDS27451.1"; havana_gene "OTTMUSG00000070225.1"; havana_transcript "OTTMUST00000169950.1";
chr15	HAVANA	start_codon	43033218	43033220	0	-	0	gene_id "ENSMUSG00000051920.8"; transcript_id "ENSMUST00000063492.8"; gene_type "protein_coding"; gene_name "Rspo2"; transcript_type "protein_coding"; transcript_name "Rspo2-201"; exon_number 2; exon_id "ENSMUSE00000501234.2"; level 2; protein_id "ENSMUSP00000067325.7"; transcript_support_level "1"; mgi_id "MGI:1922667"; tag "alternative_5_UTR"; tag "basic"; tag "Ensembl_canonical"; tag "GENCODE_Primary"; tag "appris_principal_1"; tag "CCDS"; ccdsid "CCDS27451.1"; havana_gene "OTTMUSG00000070225.1"; havana_transcript "OTTMUST00000169951.1";
chr15	HAVANA	UTR	43033221	43033391	0	-	.	gene_id "ENSMUSG00000051920.8"; transcript_id "ENSMUST00000226810.2"; gene_type "protein_coding"; gene_name "Rspo2"; transcript_type "protein_coding"; transcript_name "Rspo2-203"; exon_number 2; exon_id "ENSMUSE00000501234.2"; level 2; protein_id "ENSMUSP00000154600.2"; mgi_id "MGI:1922667"; tag "basic"; tag "appris_principal_1"; tag "CCDS"; ccdsid "CCDS27451.1"; havana_gene "OTTMUSG00000070225.1"; havana_transcript "OTTMUST00000169950.1";
chr15	HAVANA	UTR	43033221	43033391	0	-	.	gene_id "ENSMUSG00000051920.8"; transcript_id "ENSMUST00000063492.8"; gene_type "protein_coding"; gene_name "Rspo2"; transcript_type "protein_coding"; transcript_name "Rspo2-201"; exon_number 2; exon_id "ENSMUSE00000501234.2"; level 2; protein_id "ENSMUSP00000067325.7"; transcript_support_level "1"; mgi_id "MGI:1922667"; tag "alternative_5_UTR"; tag "basic"; tag "Ensembl_canonical"; tag "GENCODE_Primary"; tag "appris_principal_1"; tag "CCDS"; ccdsid "CCDS27451.1"; havana_gene "OTTMUSG00000070225.1"; havana_transcript "OTTMUST00000169951.1";
chr15	HAVANA	exon	43033510	43034214	0	-	.	gene_id "ENSMUSG00000051920.8"; transcript_id "ENSMUST00000063492.8"; gene_type "protein_coding"; gene_name "Rspo2"; transcript_type "protein_coding"; transcript_name "Rspo2-201"; exon_number 1; exon_id "ENSMUSE00000501657.2"; level 2; protein_id "ENSMUSP00000067325.7"; transcript_support_level "1"; mgi_id "MGI:1922667"; tag "alternative_5_UTR"; tag "basic"; tag "Ensembl_canonical"; tag "GENCODE_Primary"; tag "appris_principal_1"; tag "CCDS"; ccdsid "CCDS27451.1"; havana_gene "OTTMUSG00000070225.1"; havana_transcript "OTTMUST00000169951.1";
chr15	HAVANA	UTR	43033510	43034214	0	-	.	gene_id "ENSMUSG00000051920.8"; transcript_id "ENSMUST00000063492.8"; gene_type "protein_coding"; gene_name "Rspo2"; transcript_type "protein_coding"; transcript_name "Rspo2-201"; exon_number 1; exon_id "ENSMUSE00000501657.2"; level 2; protein_id "ENSMUSP00000067325.7"; transcript_support_level "1"; mgi_id "MGI:1922667"; tag "alternative_5_UTR"; tag "basic"; tag "Ensembl_canonical"; tag "GENCODE_Primary"; tag "appris_principal_1"; tag "CCDS"; ccdsid "CCDS27451.1"; havana_gene "OTTMUSG00000070225.1"; havana_transcript "OTTMUST00000169951.1";
chr15	ENSEMBL_gcm37	exon	43033510	43034214	28.7536878478819	-	.	gene_id "ENSMUSG00000051920.8"; transcript_id "ENSMUSG00000051920.8_tx_4"; exon_id "chr15_43033510_43034214_-"; exonnum "1"; txlen "3359";
chr15	HAVANA	exon	43033768	43034222	0	-	.	gene_id "ENSMUSG00000051920.8"; transcript_id "ENSMUST00000226810.2"; gene_type "protein_coding"; gene_name "Rspo2"; transcript_type "protein_coding"; transcript_name "Rspo2-203"; exon_number 1; exon_id "ENSMUSE00001432782.2"; level 2; protein_id "ENSMUSP00000154600.2"; mgi_id "MGI:1922667"; tag "basic"; tag "appris_principal_1"; tag "CCDS"; ccdsid "CCDS27451.1"; havana_gene "OTTMUSG00000070225.1"; havana_transcript "OTTMUST00000169950.1";
chr15	HAVANA	UTR	43033768	43034222	0	-	.	gene_id "ENSMUSG00000051920.8"; transcript_id "ENSMUST00000226810.2"; gene_type "protein_coding"; gene_name "Rspo2"; transcript_type "protein_coding"; transcript_name "Rspo2-203"; exon_number 1; exon_id "ENSMUSE00001432782.2"; level 2; protein_id "ENSMUSP00000154600.2"; mgi_id "MGI:1922667"; tag "basic"; tag "appris_principal_1"; tag "CCDS"; ccdsid "CCDS27451.1"; havana_gene "OTTMUSG00000070225.1"; havana_transcript "OTTMUST00000169950.1";
chr15	ENSEMBL_gcm37	exon	43033768	43034222	35.2269835077801	-	.	gene_id "ENSMUSG00000051920.8"; transcript_id "ENSMUSG00000051920.8_tx_3"; exon_id "chr15_43033768_43034222_-"; exonnum "1"; txlen "3109";
chr15	HAVANA	gene	43080546	43081557	0	-	.	gene_id "ENSMUSG00000098002.2"; gene_type "processed_pseudogene"; gene_name "Gm9658"; level 2; mgi_id "MGI:3780066"; havana_gene "OTTMUSG00000043413.1";
chr15	HAVANA	transcript	43080546	43081557	0	-	.	gene_id "ENSMUSG00000098002.2"; transcript_id "ENSMUST00000182757.2"; gene_type "processed_pseudogene"; gene_name "Gm9658"; transcript_type "processed_pseudogene"; transcript_name "Gm9658-201"; level 2; transcript_support_level "NA"; mgi_id "MGI:3780066"; ont "PGO:0000004"; tag "basic"; tag "Ensembl_canonical"; tag "GENCODE_Primary"; havana_gene "OTTMUSG00000043413.1"; havana_transcript "OTTMUST00000113899.1";
chr15	HAVANA	exon	43080546	43081557	0	-	.	gene_id "ENSMUSG00000098002.2"; transcript_id "ENSMUST00000182757.2"; gene_type "processed_pseudogene"; gene_name "Gm9658"; transcript_type "processed_pseudogene"; transcript_name "Gm9658-201"; exon_number 1; exon_id "ENSMUSE00001297345.2"; level 2; transcript_support_level "NA"; mgi_id "MGI:3780066"; ont "PGO:0000004"; tag "basic"; tag "Ensembl_canonical"; tag "GENCODE_Primary"; havana_gene "OTTMUSG00000043413.1"; havana_transcript "OTTMUST00000113899.1";
chr15	ENSEMBL	gene	43088021	43088316	0	-	.	gene_id "ENSMUSG00002076689.1"; gene_type "misc_RNA"; gene_name "Gm54831"; level 3; mgi_id "MGI:6846138";
chr15	ENSEMBL	transcript	43088021	43088316	0	-	.	gene_id "ENSMUSG00002076689.1"; transcript_id "ENSMUST00020182580.1"; gene_type "misc_RNA"; gene_name "Gm54831"; transcript_type "misc_RNA"; transcript_name "Gm54831-201"; level 3; mgi_id "MGI:6846138"; tag "basic"; tag "Ensembl_canonical"; tag "GENCODE_Primary";
chr15	ENSEMBL	exon	43088021	43088316	0	-	.	gene_id "ENSMUSG00002076689.1"; transcript_id "ENSMUST00020182580.1"; gene_type "misc_RNA"; gene_name "Gm54831"; transcript_type "misc_RNA"; transcript_name "Gm54831-201"; exon_number 1; exon_id "ENSMUSE00011468495.1"; level 3; mgi_id "MGI:6846138"; tag "basic"; tag "Ensembl_canonical"; tag "GENCODE_Primary";
chr15	HAVANA	UTR	43113454	43113597	0	-	.	gene_id "ENSMUSG00000022336.4"; transcript_id "ENSMUST00000022960.4"; gene_type "protein_coding"; gene_name "Eif3e"; transcript_type "protein_coding"; transcript_name "Eif3e-201"; exon_number 13; exon_id "ENSMUSE00000125676.4"; level 2; protein_id "ENSMUSP00000022960.3"; transcript_support_level "1"; mgi_id "MGI:99257"; tag "basic"; tag "Ensembl_canonical"; tag "GENCODE_Primary"; tag "appris_principal_1"; tag "CCDS"; ccdsid "CCDS27452.1"; havana_gene "OTTMUSG00000070226.1"; havana_transcript "OTTMUST00000169953.1";
chr15	HAVANA	exon	43113454	43113633	0	-	.	gene_id "ENSMUSG00000022336.4"; transcript_id "ENSMUST00000022960.4"; gene_type "protein_coding"; gene_name "Eif3e"; transcript_type "protein_coding"; transcript_name "Eif3e-201"; exon_number 13; exon_id "ENSMUSE00000125676.4"; level 2; protein_id "ENSMUSP00000022960.3"; transcript_support_level "1"; mgi_id "MGI:99257"; tag "basic"; tag "Ensembl_canonical"; tag "GENCODE_Primary"; tag "appris_principal_1"; tag "CCDS"; ccdsid "CCDS27452.1"; havana_gene "OTTMUSG00000070226.1"; havana_transcript "OTTMUST00000169953.1";
chr15	HAVANA	gene	43113454	43146115	0	-	.	gene_id "ENSMUSG00000022336.4"; gene_type "protein_coding"; gene_name "Eif3e"; level 2; mgi_id "MGI:99257"; havana_gene "OTTMUSG00000070226.1";
chr15	HAVANA	transcript	43113454	43146115	0	-	.	gene_id "ENSMUSG00000022336.4"; transcript_id "ENSMUST00000022960.4"; gene_type "protein_coding"; gene_name "Eif3e"; transcript_type "protein_coding"; transcript_name "Eif3e-201"; level 2; protein_id "ENSMUSP00000022960.3"; transcript_support_level "1"; mgi_id "MGI:99257"; tag "basic"; tag "Ensembl_canonical"; tag "GENCODE_Primary"; tag "appris_principal_1"; tag "CCDS"; ccdsid "CCDS27452.1"; havana_gene "OTTMUSG00000070226.1"; havana_transcript "OTTMUST00000169953.1";
chr15	HAVANA	exon	43113570	43113633	0	-	.	gene_id "ENSMUSG00000022336.4"; transcript_id "ENSMUST00000228892.2"; gene_type "protein_coding"; gene_name "Eif3e"; transcript_type "retained_intron"; transcript_name "Eif3e-204"; exon_number 12; exon_id "ENSMUSE00001429109.2"; level 2; mgi_id "MGI:99257"; havana_gene "OTTMUSG00000070226.1"; havana_transcript "OTTMUST00000169954.1";
chr15	ENSEMBL_gcm37	exon	43113570	43113633	0.215606335975612	-	.	gene_id "ENSMUSG00000022336.4"; transcript_id "ENSMUSG00000022336.4_tx_3"; exon_id "chr15_43113570_43113633_-"; exonnum "14"; txlen "1581";
chr15	HAVANA	transcript	43113570	43143178	0	-	.	gene_id "ENSMUSG00000022336.4"; transcript_id "ENSMUST00000228892.2"; gene_type "protein_coding"; gene_name "Eif3e"; transcript_type "retained_intron"; transcript_name "Eif3e-204"; level 2; mgi_id "MGI:99257"; havana_gene "OTTMUSG00000070226.1"; havana_transcript "OTTMUST00000169954.1";
chr15	HAVANA	stop_codon	43113595	43113597	0	-	0	gene_id "ENSMUSG00000022336.4"; transcript_id "ENSMUST00000022960.4"; gene_type "protein_coding"; gene_name "Eif3e"; transcript_type "protein_coding"; transcript_name "Eif3e-201"; exon_number 13; exon_id "ENSMUSE00000125676.4"; level 2; protein_id "ENSMUSP00000022960.3"; transcript_support_level "1"; mgi_id "MGI:99257"; tag "basic"; tag "Ensembl_canonical"; tag "GENCODE_Primary"; tag "appris_principal_1"; tag "CCDS"; ccdsid "CCDS27452.1"; havana_gene "OTTMUSG00000070226.1"; havana_transcript "OTTMUST00000169953.1";
chr15	HAVANA	CDS	43113598	43113633	0	-	0	gene_id "ENSMUSG00000022336.4"; transcript_id "ENSMUST00000022960.4"; gene_type "protein_coding"; gene_name "Eif3e"; transcript_type "protein_coding"; transcript_name "Eif3e-201"; exon_number 13; exon_id "ENSMUSE00000125676.4"; level 2; protein_id "ENSMUSP00000022960.3"; transcript_support_level "1"; mgi_id "MGI:99257"; tag "basic"; tag "Ensembl_canonical"; tag "GENCODE_Primary"; tag "appris_principal_1"; tag "CCDS"; ccdsid "CCDS27452.1"; havana_gene "OTTMUSG00000070226.1"; havana_transcript "OTTMUST00000169953.1";
chr15	HAVANA	exon	43114876	43115010	0	-	.	gene_id "ENSMUSG00000022336.4"; transcript_id "ENSMUST00000022960.4"; gene_type "protein_coding"; gene_name "Eif3e"; transcript_type "protein_coding"; transcript_name "Eif3e-201"; exon_number 12; exon_id "ENSMUSE00000125665.2"; level 2; protein_id "ENSMUSP00000022960.3"; transcript_support_level "1"; mgi_id "MGI:99257"; tag "basic"; tag "Ensembl_canonical"; tag "GENCODE_Primary"; tag "appris_principal_1"; tag "CCDS"; ccdsid "CCDS27452.1"; havana_gene "OTTMUSG00000070226.1"; havana_transcript "OTTMUST00000169953.1";
chr15	HAVANA	CDS	43114876	43115010	0	-	0	gene_id "ENSMUSG00000022336.4"; transcript_id "ENSMUST00000022960.4"; gene_type "protein_coding"; gene_name "Eif3e"; transcript_type "protein_coding"; transcript_name "Eif3e-201"; exon_number 12; exon_id "ENSMUSE00000125665.2"; level 2; protein_id "ENSMUSP00000022960.3"; transcript_support_level "1"; mgi_id "MGI:99257"; tag "basic"; tag "Ensembl_canonical"; tag "GENCODE_Primary"; tag "appris_principal_1"; tag "CCDS"; ccdsid "CCDS27452.1"; havana_gene "OTTMUSG00000070226.1"; havana_transcript "OTTMUST00000169953.1";
chr15	HAVANA	exon	43114876	43115010	0	-	.	gene_id "ENSMUSG00000022336.4"; transcript_id "ENSMUST00000228892.2"; gene_type "protein_coding"; gene_name "Eif3e"; transcript_type "retained_intron"; transcript_name "Eif3e-204"; exon_number 11; exon_id "ENSMUSE00001434730.2"; level 2; mgi_id "MGI:99257"; havana_gene "OTTMUSG00000070226.1"; havana_transcript "OTTMUST00000169954.1";
chr15	ENSEMBL_gcm37	exon	43114876	43115010	0.215606335975612	-	.	gene_id "ENSMUSG00000022336.4"; transcript_id "ENSMUSG00000022336.4_tx_3"; exon_id "chr15_43114876_43115010_-"; exonnum "13"; txlen "1581";
chr15	HAVANA	exon	43115601	43115703	0	-	.	gene_id "ENSMUSG00000022336.4"; transcript_id "ENSMUST00000022960.4"; gene_type "protein_coding"; gene_name "Eif3e"; transcript_type "protein_coding"; transcript_name "Eif3e-201"; exon_number 11; exon_id "ENSMUSE00000253587.2"; level 2; protein_id "ENSMUSP00000022960.3"; transcript_support_level "1"; mgi_id "MGI:99257"; tag "basic"; tag "Ensembl_canonical"; tag "GENCODE_Primary"; tag "appris_principal_1"; tag "CCDS"; ccdsid "CCDS27452.1"; havana_gene "OTTMUSG00000070226.1"; havana_transcript "OTTMUST00000169953.1";
chr15	HAVANA	CDS	43115601	43115703	0	-	1	gene_id "ENSMUSG00000022336.4"; transcript_id "ENSMUST00000022960.4"; gene_type "protein_coding"; gene_name "Eif3e"; transcript_type "protein_coding"; transcript_name "Eif3e-201"; exon_number 11; exon_id "ENSMUSE00000253587.2"; level 2; protein_id "ENSMUSP00000022960.3"; transcript_support_level "1"; mgi_id "MGI:99257"; tag "basic"; tag "Ensembl_canonical"; tag "GENCODE_Primary"; tag "appris_principal_1"; tag "CCDS"; ccdsid "CCDS27452.1"; havana_gene "OTTMUSG00000070226.1"; havana_transcript "OTTMUST00000169953.1";
chr15	HAVANA	exon	43115601	43115703	0	-	.	gene_id "ENSMUSG00000022336.4"; transcript_id "ENSMUST00000228892.2"; gene_type "protein_coding"; gene_name "Eif3e"; transcript_type "retained_intron"; transcript_name "Eif3e-204"; exon_number 10; exon_id "ENSMUSE00001430399.2"; level 2; mgi_id "MGI:99257"; havana_gene "OTTMUSG00000070226.1"; havana_transcript "OTTMUST00000169954.1";
chr15	ENSEMBL_gcm37	exon	43115601	43115703	0.215606335975612	-	.	gene_id "ENSMUSG00000022336.4"; transcript_id "ENSMUSG00000022336.4_tx_3"; exon_id "chr15_43115601_43115703_-"; exonnum "12"; txlen "1581";
chr15	HAVANA	exon	43124456	43124565	0	-	.	gene_id "ENSMUSG00000022336.4"; transcript_id "ENSMUST00000022960.4"; gene_type "protein_coding"; gene_name "Eif3e"; transcript_type "protein_coding"; transcript_name "Eif3e-201"; exon_number 10; exon_id "ENSMUSE00000125668.2"; level 2; protein_id "ENSMUSP00000022960.3"; transcript_support_level "1"; mgi_id "MGI:99257"; tag "basic"; tag "Ensembl_canonical"; tag "GENCODE_Primary"; tag "appris_principal_1"; tag "CCDS"; ccdsid "CCDS27452.1"; havana_gene "OTTMUSG00000070226.1"; havana_transcript "OTTMUST00000169953.1";
chr15	HAVANA	CDS	43124456	43124565	0	-	0	gene_id "ENSMUSG00000022336.4"; transcript_id "ENSMUST00000022960.4"; gene_type "protein_coding"; gene_name "Eif3e"; transcript_type "protein_coding"; transcript_name "Eif3e-201"; exon_number 10; exon_id "ENSMUSE00000125668.2"; level 2; protein_id "ENSMUSP00000022960.3"; transcript_support_level "1"; mgi_id "MGI:99257"; tag "basic"; tag "Ensembl_canonical"; tag "GENCODE_Primary"; tag "appris_principal_1"; tag "CCDS"; ccdsid "CCDS27452.1"; havana_gene "OTTMUSG00000070226.1"; havana_transcript "OTTMUST00000169953.1";
chr15	HAVANA	exon	43124456	43124565	0	-	.	gene_id "ENSMUSG00000022336.4"; transcript_id "ENSMUST00000228892.2"; gene_type "protein_coding"; gene_name "Eif3e"; transcript_type "retained_intron"; transcript_name "Eif3e-204"; exon_number 9; exon_id "ENSMUSE00001430011.2"; level 2; mgi_id "MGI:99257"; havana_gene "OTTMUSG00000070226.1"; havana_transcript "OTTMUST00000169954.1";
chr15	ENSEMBL_gcm37	exon	43124456	43124565	0.215606335975612	-	.	gene_id "ENSMUSG00000022336.4"; transcript_id "ENSMUSG00000022336.4_tx_3"; exon_id "chr15_43124456_43124565_-"; exonnum "11"; txlen "1581";
chr15	HAVANA	exon	43125088	43126731	0	-	.	gene_id "ENSMUSG00000022336.4"; transcript_id "ENSMUST00000226281.2"; gene_type "protein_coding"; gene_name "Eif3e"; transcript_type "retained_intron"; transcript_name "Eif3e-202"; exon_number 3; exon_id "ENSMUSE00001430108.2"; level 2; mgi_id "MGI:99257"; havana_gene "OTTMUSG00000070226.1"; havana_transcript "OTTMUST00000169955.1";
chr15	HAVANA	transcript	43125088	43131883	0	-	.	gene_id "ENSMUSG00000022336.4"; transcript_id "ENSMUST00000226281.2"; gene_type "protein_coding"; gene_name "Eif3e"; transcript_type "retained_intron"; transcript_name "Eif3e-202"; level 2; mgi_id "MGI:99257"; havana_gene "OTTMUSG00000070226.1"; havana_transcript "OTTMUST00000169955.1";
chr15	HAVANA	exon	43125995	43126096	0	-	.	gene_id "ENSMUSG00000022336.4"; transcript_id "ENSMUST00000022960.4"; gene_type "protein_coding"; gene_name "Eif3e"; transcript_type "protein_coding"; transcript_name "Eif3e-201"; exon_number 9; exon_id "ENSMUSE00000125664.2"; level 2; protein_id "ENSMUSP00000022960.3"; transcript_support_level "1"; mgi_id "MGI:99257"; tag "basic"; tag "Ensembl_canonical"; tag "GENCODE_Primary"; tag "appris_principal_1"; tag "CCDS"; ccdsid "CCDS27452.1"; havana_gene "OTTMUSG00000070226.1"; havana_transcript "OTTMUST00000169953.1";
chr15	HAVANA	CDS	43125995	43126096	0	-	0	gene_id "ENSMUSG00000022336.4"; transcript_id "ENSMUST00000022960.4"; gene_type "protein_coding"; gene_name "Eif3e"; transcript_type "protein_coding"; transcript_name "Eif3e-201"; exon_number 9; exon_id "ENSMUSE00000125664.2"; level 2; protein_id "ENSMUSP00000022960.3"; transcript_support_level "1"; mgi_id "MGI:99257"; tag "basic"; tag "Ensembl_canonical"; tag "GENCODE_Primary"; tag "appris_principal_1"; tag "CCDS"; ccdsid "CCDS27452.1"; havana_gene "OTTMUSG00000070226.1"; havana_transcript "OTTMUST00000169953.1";
chr15	HAVANA	exon	43125995	43126096	0	-	.	gene_id "ENSMUSG00000022336.4"; transcript_id "ENSMUST00000228892.2"; gene_type "protein_coding"; gene_name "Eif3e"; transcript_type "retained_intron"; transcript_name "Eif3e-204"; exon_number 8; exon_id "ENSMUSE00001435206.2"; level 2; mgi_id "MGI:99257"; havana_gene "OTTMUSG00000070226.1"; havana_transcript "OTTMUST00000169954.1";
chr15	ENSEMBL_gcm37	exon	43125995	43126096	0.215606335975612	-	.	gene_id "ENSMUSG00000022336.4"; transcript_id "ENSMUSG00000022336.4_tx_3"; exon_id "chr15_43125995_43126096_-"; exonnum "10"; txlen "1581";
chr15	HAVANA	exon	43126605	43126731	0	-	.	gene_id "ENSMUSG00000022336.4"; transcript_id "ENSMUST00000022960.4"; gene_type "protein_coding"; gene_name "Eif3e"; transcript_type "protein_coding"; transcript_name "Eif3e-201"; exon_number 8; exon_id "ENSMUSE00000125670.2"; level 2; protein_id "ENSMUSP00000022960.3"; transcript_support_level "1"; mgi_id "MGI:99257"; tag "basic"; tag "Ensembl_canonical"; tag "GENCODE_Primary"; tag "appris_principal_1"; tag "CCDS"; ccdsid "CCDS27452.1"; havana_gene "OTTMUSG00000070226.1"; havana_transcript "OTTMUST00000169953.1";
chr15	HAVANA	CDS	43126605	43126731	0	-	1	gene_id "ENSMUSG00000022336.4"; transcript_id "ENSMUST00000022960.4"; gene_type "protein_coding"; gene_name "Eif3e"; transcript_type "protein_coding"; transcript_name "Eif3e-201"; exon_number 8; exon_id "ENSMUSE00000125670.2"; level 2; protein_id "ENSMUSP00000022960.3"; transcript_support_level "1"; mgi_id "MGI:99257"; tag "basic"; tag "Ensembl_canonical"; tag "GENCODE_Primary"; tag "appris_principal_1"; tag "CCDS"; ccdsid "CCDS27452.1"; havana_gene "OTTMUSG00000070226.1"; havana_transcript "OTTMUST00000169953.1";
chr15	HAVANA	exon	43126605	43126731	0	-	.	gene_id "ENSMUSG00000022336.4"; transcript_id "ENSMUST00000228892.2"; gene_type "protein_coding"; gene_name "Eif3e"; transcript_type "retained_intron"; transcript_name "Eif3e-204"; exon_number 7; exon_id "ENSMUSE00001431992.2"; level 2; mgi_id "MGI:99257"; havana_gene "OTTMUSG00000070226.1"; havana_transcript "OTTMUST00000169954.1";
chr15	ENSEMBL_gcm37	exon	43126605	43126731	0.215606335975612	-	.	gene_id "ENSMUSG00000022336.4"; transcript_id "ENSMUSG00000022336.4_tx_3"; exon_id "chr15_43126605_43126731_-"; exonnum "9"; txlen "1581";
chr15	HAVANA	exon	43128897	43129021	0	-	.	gene_id "ENSMUSG00000022336.4"; transcript_id "ENSMUST00000022960.4"; gene_type "protein_coding"; gene_name "Eif3e"; transcript_type "protein_coding"; transcript_name "Eif3e-201"; exon_number 7; exon_id "ENSMUSE00000125674.2"; level 2; protein_id "ENSMUSP00000022960.3"; transcript_support_level "1"; mgi_id "MGI:99257"; tag "basic"; tag "Ensembl_canonical"; tag "GENCODE_Primary"; tag "appris_principal_1"; tag "CCDS"; ccdsid "CCDS27452.1"; havana_gene "OTTMUSG00000070226.1"; havana_transcript "OTTMUST00000169953.1";
chr15	HAVANA	CDS	43128897	43129021	0	-	0	gene_id "ENSMUSG00000022336.4"; transcript_id "ENSMUST00000022960.4"; gene_type "protein_coding"; gene_name "Eif3e"; transcript_type "protein_coding"; transcript_name "Eif3e-201"; exon_number 7; exon_id "ENSMUSE00000125674.2"; level 2; protein_id "ENSMUSP00000022960.3"; transcript_support_level "1"; mgi_id "MGI:99257"; tag "basic"; tag "Ensembl_canonical"; tag "GENCODE_Primary"; tag "appris_principal_1"; tag "CCDS"; ccdsid "CCDS27452.1"; havana_gene "OTTMUSG00000070226.1"; havana_transcript "OTTMUST00000169953.1";
chr15	HAVANA	exon	43128897	43129021	0	-	.	gene_id "ENSMUSG00000022336.4"; transcript_id "ENSMUST00000228892.2"; gene_type "protein_coding"; gene_name "Eif3e"; transcript_type "retained_intron"; transcript_name "Eif3e-204"; exon_number 6; exon_id "ENSMUSE00001435898.2"; level 2; mgi_id "MGI:99257"; havana_gene "OTTMUSG00000070226.1"; havana_transcript "OTTMUST00000169954.1";
chr15	HAVANA	exon	43128897	43129021	0	-	.	gene_id "ENSMUSG00000022336.4"; transcript_id "ENSMUST00000226281.2"; gene_type "protein_coding"; gene_name "Eif3e"; transcript_type "retained_intron"; transcript_name "Eif3e-202"; exon_number 2; exon_id "ENSMUSE00001435898.2"; level 2; mgi_id "MGI:99257"; havana_gene "OTTMUSG00000070226.1"; havana_transcript "OTTMUST00000169955.1";
chr15	ENSEMBL_gcm37	exon	43128897	43129021	0.215606335975612	-	.	gene_id "ENSMUSG00000022336.4"; transcript_id "ENSMUSG00000022336.4_tx_3"; exon_id "chr15_43128897_43129021_-"; exonnum "8"; txlen "1581";
chr15	HAVANA	exon	43129530	43129655	0	-	.	gene_id "ENSMUSG00000022336.4"; transcript_id "ENSMUST00000022960.4"; gene_type "protein_coding"; gene_name "Eif3e"; transcript_type "protein_coding"; transcript_name "Eif3e-201"; exon_number 6; exon_id "ENSMUSE00000125675.2"; level 2; protein_id "ENSMUSP00000022960.3"; transcript_support_level "1"; mgi_id "MGI:99257"; tag "basic"; tag "Ensembl_canonical"; tag "GENCODE_Primary"; tag "appris_principal_1"; tag "CCDS"; ccdsid "CCDS27452.1"; havana_gene "OTTMUSG00000070226.1"; havana_transcript "OTTMUST00000169953.1";
chr15	HAVANA	CDS	43129530	43129655	0	-	0	gene_id "ENSMUSG00000022336.4"; transcript_id "ENSMUST00000022960.4"; gene_type "protein_coding"; gene_name "Eif3e"; transcript_type "protein_coding"; transcript_name "Eif3e-201"; exon_number 6; exon_id "ENSMUSE00000125675.2"; level 2; protein_id "ENSMUSP00000022960.3"; transcript_support_level "1"; mgi_id "MGI:99257"; tag "basic"; tag "Ensembl_canonical"; tag "GENCODE_Primary"; tag "appris_principal_1"; tag "CCDS"; ccdsid "CCDS27452.1"; havana_gene "OTTMUSG00000070226.1"; havana_transcript "OTTMUST00000169953.1";
chr15	HAVANA	exon	43129530	43129655	0	-	.	gene_id "ENSMUSG00000022336.4"; transcript_id "ENSMUST00000228892.2"; gene_type "protein_coding"; gene_name "Eif3e"; transcript_type "retained_intron"; transcript_name "Eif3e-204"; exon_number 5; exon_id "ENSMUSE00001433874.2"; level 2; mgi_id "MGI:99257"; havana_gene "OTTMUSG00000070226.1"; havana_transcript "OTTMUST00000169954.1";
chr15	ENSEMBL_gcm37	exon	43129530	43129655	0.215606335975612	-	.	gene_id "ENSMUSG00000022336.4"; transcript_id "ENSMUSG00000022336.4_tx_3"; exon_id "chr15_43129530_43129655_-"; exonnum "7"; txlen "1581";
chr15	HAVANA	exon	43129530	43131883	0	-	.	gene_id "ENSMUSG00000022336.4"; transcript_id "ENSMUST00000226281.2"; gene_type "protein_coding"; gene_name "Eif3e"; transcript_type "retained_intron"; transcript_name "Eif3e-202"; exon_number 1; exon_id "ENSMUSE00001432134.2"; level 2; mgi_id "MGI:99257"; havana_gene "OTTMUSG00000070226.1"; havana_transcript "OTTMUST00000169955.1";
chr15	HAVANA	exon	43129554	43129655	0	-	.	gene_id "ENSMUSG00000022336.4"; transcript_id "ENSMUST00000226415.2"; gene_type "protein_coding"; gene_name "Eif3e"; transcript_type "protein_coding_CDS_not_defined"; transcript_name "Eif3e-203"; exon_number 7; exon_id "ENSMUSE00001434050.2"; level 2; mgi_id "MGI:99257"; havana_gene "OTTMUSG00000070226.1"; havana_transcript "OTTMUST00000169956.1";
chr15	HAVANA	transcript	43129554	43146022	0	-	.	gene_id "ENSMUSG00000022336.4"; transcript_id "ENSMUST00000226415.2"; gene_type "protein_coding"; gene_name "Eif3e"; transcript_type "protein_coding_CDS_not_defined"; transcript_name "Eif3e-203"; level 2; mgi_id "MGI:99257"; havana_gene "OTTMUSG00000070226.1"; havana_transcript "OTTMUST00000169956.1";
chr15	HAVANA	exon	43134275	43134379	0	-	.	gene_id "ENSMUSG00000022336.4"; transcript_id "ENSMUST00000022960.4"; gene_type "protein_coding"; gene_name "Eif3e"; transcript_type "protein_coding"; transcript_name "Eif3e-201"; exon_number 5; exon_id "ENSMUSE00000125672.2"; level 2; protein_id "ENSMUSP00000022960.3"; transcript_support_level "1"; mgi_id "MGI:99257"; tag "basic"; tag "Ensembl_canonical"; tag "GENCODE_Primary"; tag "appris_principal_1"; tag "CCDS"; ccdsid "CCDS27452.1"; havana_gene "OTTMUSG00000070226.1"; havana_transcript "OTTMUST00000169953.1";
chr15	HAVANA	CDS	43134275	43134379	0	-	0	gene_id "ENSMUSG00000022336.4"; transcript_id "ENSMUST00000022960.4"; gene_type "protein_coding"; gene_name "Eif3e"; transcript_type "protein_coding"; transcript_name "Eif3e-201"; exon_number 5; exon_id "ENSMUSE00000125672.2"; level 2; protein_id "ENSMUSP00000022960.3"; transcript_support_level "1"; mgi_id "MGI:99257"; tag "basic"; tag "Ensembl_canonical"; tag "GENCODE_Primary"; tag "appris_principal_1"; tag "CCDS"; ccdsid "CCDS27452.1"; havana_gene "OTTMUSG00000070226.1"; havana_transcript "OTTMUST00000169953.1";
chr15	HAVANA	exon	43134275	43134379	0	-	.	gene_id "ENSMUSG00000022336.4"; transcript_id "ENSMUST00000228892.2"; gene_type "protein_coding"; gene_name "Eif3e"; transcript_type "retained_intron"; transcript_name "Eif3e-204"; exon_number 4; exon_id "ENSMUSE00001430004.2"; level 2; mgi_id "MGI:99257"; havana_gene "OTTMUSG00000070226.1"; havana_transcript "OTTMUST00000169954.1";
chr15	HAVANA	exon	43134275	43134379	0	-	.	gene_id "ENSMUSG00000022336.4"; transcript_id "ENSMUST00000226415.2"; gene_type "protein_coding"; gene_name "Eif3e"; transcript_type "protein_coding_CDS_not_defined"; transcript_name "Eif3e-203"; exon_number 6; exon_id "ENSMUSE00001430004.2"; level 2; mgi_id "MGI:99257"; havana_gene "OTTMUSG00000070226.1"; havana_transcript "OTTMUST00000169956.1";
chr15	ENSEMBL_gcm37	exon	43134275	43134379	0.215606335975612	-	.	gene_id "ENSMUSG00000022336.4"; transcript_id "ENSMUSG00000022336.4_tx_3"; exon_id "chr15_43134275_43134379_-"; exonnum "6"; txlen "1581";
chr15	HAVANA	exon	43135672	43135714	0	-	.	gene_id "ENSMUSG00000022336.4"; transcript_id "ENSMUST00000022960.4"; gene_type "protein_coding"; gene_name "Eif3e"; transcript_type "protein_coding"; transcript_name "Eif3e-201"; exon_number 4; exon_id "ENSMUSE00000125673.2"; level 2; protein_id "ENSMUSP00000022960.3"; transcript_support_level "1"; mgi_id "MGI:99257"; tag "basic"; tag "Ensembl_canonical"; tag "GENCODE_Primary"; tag "appris_principal_1"; tag "CCDS"; ccdsid "CCDS27452.1"; havana_gene "OTTMUSG00000070226.1"; havana_transcript "OTTMUST00000169953.1";
chr15	HAVANA	CDS	43135672	43135714	0	-	1	gene_id "ENSMUSG00000022336.4"; transcript_id "ENSMUST00000022960.4"; gene_type "protein_coding"; gene_name "Eif3e"; transcript_type "protein_coding"; transcript_name "Eif3e-201"; exon_number 4; exon_id "ENSMUSE00000125673.2"; level 2; protein_id "ENSMUSP00000022960.3"; transcript_support_level "1"; mgi_id "MGI:99257"; tag "basic"; tag "Ensembl_canonical"; tag "GENCODE_Primary"; tag "appris_principal_1"; tag "CCDS"; ccdsid "CCDS27452.1"; havana_gene "OTTMUSG00000070226.1"; havana_transcript "OTTMUST00000169953.1";
chr15	HAVANA	exon	43135672	43135714	0	-	.	gene_id "ENSMUSG00000022336.4"; transcript_id "ENSMUST00000228892.2"; gene_type "protein_coding"; gene_name "Eif3e"; transcript_type "retained_intron"; transcript_name "Eif3e-204"; exon_number 3; exon_id "ENSMUSE00001430149.2"; level 2; mgi_id "MGI:99257"; havana_gene "OTTMUSG00000070226.1"; havana_transcript "OTTMUST00000169954.1";
chr15	HAVANA	exon	43135672	43135714	0	-	.	gene_id "ENSMUSG00000022336.4"; transcript_id "ENSMUST00000226415.2"; gene_type "protein_coding"; gene_name "Eif3e"; transcript_type "protein_coding_CDS_not_defined"; transcript_name "Eif3e-203"; exon_number 5; exon_id "ENSMUSE00001430149.2"; level 2; mgi_id "MGI:99257"; havana_gene "OTTMUSG00000070226.1"; havana_transcript "OTTMUST00000169956.1";
chr15	ENSEMBL_gcm37	exon	43135672	43135714	0.215606335975612	-	.	gene_id "ENSMUSG00000022336.4"; transcript_id "ENSMUSG00000022336.4_tx_3"; exon_id "chr15_43135672_43135714_-"; exonnum "5"; txlen "1581";
chr15	HAVANA	exon	43138633	43138750	0	-	.	gene_id "ENSMUSG00000022336.4"; transcript_id "ENSMUST00000022960.4"; gene_type "protein_coding"; gene_name "Eif3e"; transcript_type "protein_coding"; transcript_name "Eif3e-201"; exon_number 3; exon_id "ENSMUSE00000125666.2"; level 2; protein_id "ENSMUSP00000022960.3"; transcript_support_level "1"; mgi_id "MGI:99257"; tag "basic"; tag "Ensembl_canonical"; tag "GENCODE_Primary"; tag "appris_principal_1"; tag "CCDS"; ccdsid "CCDS27452.1"; havana_gene "OTTMUSG00000070226.1"; havana_transcript "OTTMUST00000169953.1";
chr15	HAVANA	CDS	43138633	43138750	0	-	2	gene_id "ENSMUSG00000022336.4"; transcript_id "ENSMUST00000022960.4"; gene_type "protein_coding"; gene_name "Eif3e"; transcript_type "protein_coding"; transcript_name "Eif3e-201"; exon_number 3; exon_id "ENSMUSE00000125666.2"; level 2; protein_id "ENSMUSP00000022960.3"; transcript_support_level "1"; mgi_id "MGI:99257"; tag "basic"; tag "Ensembl_canonical"; tag "GENCODE_Primary"; tag "appris_principal_1"; tag "CCDS"; ccdsid "CCDS27452.1"; havana_gene "OTTMUSG00000070226.1"; havana_transcript "OTTMUST00000169953.1";
chr15	HAVANA	exon	43138633	43138750	0	-	.	gene_id "ENSMUSG00000022336.4"; transcript_id "ENSMUST00000228892.2"; gene_type "protein_coding"; gene_name "Eif3e"; transcript_type "retained_intron"; transcript_name "Eif3e-204"; exon_number 2; exon_id "ENSMUSE00001435073.2"; level 2; mgi_id "MGI:99257"; havana_gene "OTTMUSG00000070226.1"; havana_transcript "OTTMUST00000169954.1";
chr15	HAVANA	exon	43138633	43138750	0	-	.	gene_id "ENSMUSG00000022336.4"; transcript_id "ENSMUST00000226415.2"; gene_type "protein_coding"; gene_name "Eif3e"; transcript_type "protein_coding_CDS_not_defined"; transcript_name "Eif3e-203"; exon_number 4; exon_id "ENSMUSE00001435073.2"; level 2; mgi_id "MGI:99257"; havana_gene "OTTMUSG00000070226.1"; havana_transcript "OTTMUST00000169956.1";
chr15	ENSEMBL_gcm37	exon	43138633	43138750	0.215606335975612	-	.	gene_id "ENSMUSG00000022336.4"; transcript_id "ENSMUSG00000022336.4_tx_3"; exon_id "chr15_43138633_43138750_-"; exonnum "4"; txlen "1581";
chr15	sragcm37_es	exon	43140909	43141231	0.239917911794828	-	.	gene_id "sragcm37_gene_52141"; transcript_id "sragcm37_gene_52141_tx_1"; exon_id "chr15_43140909_43141231_-"; exonnum "2"; txlen "634";
chr15	sragcm37_ss	exon	43141291	43141601	0.239917911794828	-	.	gene_id "sragcm37_gene_52141"; transcript_id "sragcm37_gene_52141_tx_1"; exon_id "chr15_43141291_43141601_-"; exonnum "1"; txlen "634";
chr15	HAVANA	exon	43141704	43141818	0	-	.	gene_id "ENSMUSG00000022336.4"; transcript_id "ENSMUST00000022960.4"; gene_type "protein_coding"; gene_name "Eif3e"; transcript_type "protein_coding"; transcript_name "Eif3e-201"; exon_number 2; exon_id "ENSMUSE00000125663.2"; level 2; protein_id "ENSMUSP00000022960.3"; transcript_support_level "1"; mgi_id "MGI:99257"; tag "basic"; tag "Ensembl_canonical"; tag "GENCODE_Primary"; tag "appris_principal_1"; tag "CCDS"; ccdsid "CCDS27452.1"; havana_gene "OTTMUSG00000070226.1"; havana_transcript "OTTMUST00000169953.1";
chr15	HAVANA	CDS	43141704	43141818	0	-	0	gene_id "ENSMUSG00000022336.4"; transcript_id "ENSMUST00000022960.4"; gene_type "protein_coding"; gene_name "Eif3e"; transcript_type "protein_coding"; transcript_name "Eif3e-201"; exon_number 2; exon_id "ENSMUSE00000125663.2"; level 2; protein_id "ENSMUSP00000022960.3"; transcript_support_level "1"; mgi_id "MGI:99257"; tag "basic"; tag "Ensembl_canonical"; tag "GENCODE_Primary"; tag "appris_principal_1"; tag "CCDS"; ccdsid "CCDS27452.1"; havana_gene "OTTMUSG00000070226.1"; havana_transcript "OTTMUST00000169953.1";
chr15	HAVANA	exon	43141704	43141818	0	-	.	gene_id "ENSMUSG00000022336.4"; transcript_id "ENSMUST00000226415.2"; gene_type "protein_coding"; gene_name "Eif3e"; transcript_type "protein_coding_CDS_not_defined"; transcript_name "Eif3e-203"; exon_number 3; exon_id "ENSMUSE00001433085.2"; level 2; mgi_id "MGI:99257"; havana_gene "OTTMUSG00000070226.1"; havana_transcript "OTTMUST00000169956.1";
chr15	ENSEMBL_gcm37	exon	43141704	43141818	0.215606335975612	-	.	gene_id "ENSMUSG00000022336.4"; transcript_id "ENSMUSG00000022336.4_tx_3"; exon_id "chr15_43141704_43141818_-"; exonnum "3"; txlen "1581";
chr15	HAVANA	exon	43141704	43143178	0	-	.	gene_id "ENSMUSG00000022336.4"; transcript_id "ENSMUST00000228892.2"; gene_type "protein_coding"; gene_name "Eif3e"; transcript_type "retained_intron"; transcript_name "Eif3e-204"; exon_number 1; exon_id "ENSMUSE00001432865.2"; level 2; mgi_id "MGI:99257"; havana_gene "OTTMUSG00000070226.1"; havana_transcript "OTTMUST00000169954.1";
chr15	HAVANA	exon	43144415	43144624	0	-	.	gene_id "ENSMUSG00000022336.4"; transcript_id "ENSMUST00000226415.2"; gene_type "protein_coding"; gene_name "Eif3e"; transcript_type "protein_coding_CDS_not_defined"; transcript_name "Eif3e-203"; exon_number 2; exon_id "ENSMUSE00001434587.2"; level 2; mgi_id "MGI:99257"; havana_gene "OTTMUSG00000070226.1"; havana_transcript "OTTMUST00000169956.1";
chr15	ENSEMBL_gcm37	exon	43144415	43144624	0.215606335975612	-	.	gene_id "ENSMUSG00000022336.4"; transcript_id "ENSMUSG00000022336.4_tx_3"; exon_id "chr15_43144415_43144624_-"; exonnum "2"; txlen "1581";
chr15	sragcm37_ss	exon	43145787	43145884	0.215606335975612	-	.	gene_id "ENSMUSG00000022336.4"; transcript_id "ENSMUSG00000022336.4_tx_3"; exon_id "chr15_43145787_43145884_-"; exonnum "1"; txlen "1581";
chr15	HAVANA	exon	43145999	43146022	0	-	.	gene_id "ENSMUSG00000022336.4"; transcript_id "ENSMUST00000226415.2"; gene_type "protein_coding"; gene_name "Eif3e"; transcript_type "protein_coding_CDS_not_defined"; transcript_name "Eif3e-203"; exon_number 1; exon_id "ENSMUSE00001435125.2"; level 2; mgi_id "MGI:99257"; havana_gene "OTTMUSG00000070226.1"; havana_transcript "OTTMUST00000169956.1";
chr15	HAVANA	CDS	43145999	43146088	0	-	0	gene_id "ENSMUSG00000022336.4"; transcript_id "ENSMUST00000022960.4"; gene_type "protein_coding"; gene_name "Eif3e"; transcript_type "protein_coding"; transcript_name "Eif3e-201"; exon_number 1; exon_id "ENSMUSE00000357546.5"; level 2; protein_id "ENSMUSP00000022960.3"; transcript_support_level "1"; mgi_id "MGI:99257"; tag "basic"; tag "Ensembl_canonical"; tag "GENCODE_Primary"; tag "appris_principal_1"; tag "CCDS"; ccdsid "CCDS27452.1"; havana_gene "OTTMUSG00000070226.1"; havana_transcript "OTTMUST00000169953.1";
chr15	HAVANA	exon	43145999	43146115	0	-	.	gene_id "ENSMUSG00000022336.4"; transcript_id "ENSMUST00000022960.4"; gene_type "protein_coding"; gene_name "Eif3e"; transcript_type "protein_coding"; transcript_name "Eif3e-201"; exon_number 1; exon_id "ENSMUSE00000357546.5"; level 2; protein_id "ENSMUSP00000022960.3"; transcript_support_level "1"; mgi_id "MGI:99257"; tag "basic"; tag "Ensembl_canonical"; tag "GENCODE_Primary"; tag "appris_principal_1"; tag "CCDS"; ccdsid "CCDS27452.1"; havana_gene "OTTMUSG00000070226.1"; havana_transcript "OTTMUST00000169953.1";
chr15	HAVANA	start_codon	43146086	43146088	0	-	0	gene_id "ENSMUSG00000022336.4"; transcript_id "ENSMUST00000022960.4"; gene_type "protein_coding"; gene_name "Eif3e"; transcript_type "protein_coding"; transcript_name "Eif3e-201"; exon_number 1; exon_id "ENSMUSE00000357546.5"; level 2; protein_id "ENSMUSP00000022960.3"; transcript_support_level "1"; mgi_id "MGI:99257"; tag "basic"; tag "Ensembl_canonical"; tag "GENCODE_Primary"; tag "appris_principal_1"; tag "CCDS"; ccdsid "CCDS27452.1"; havana_gene "OTTMUSG00000070226.1"; havana_transcript "OTTMUST00000169953.1";
chr15	HAVANA	UTR	43146089	43146115	0	-	.	gene_id "ENSMUSG00000022336.4"; transcript_id "ENSMUST00000022960.4"; gene_type "protein_coding"; gene_name "Eif3e"; transcript_type "protein_coding"; transcript_name "Eif3e-201"; exon_number 1; exon_id "ENSMUSE00000357546.5"; level 2; protein_id "ENSMUSP00000022960.3"; transcript_support_level "1"; mgi_id "MGI:99257"; tag "basic"; tag "Ensembl_canonical"; tag "GENCODE_Primary"; tag "appris_principal_1"; tag "CCDS"; ccdsid "CCDS27452.1"; havana_gene "OTTMUSG00000070226.1"; havana_transcript "OTTMUST00000169953.1";
chr15	HAVANA	exon	43232311	43232970	0	-	.	gene_id "ENSMUSG00000115635.2"; transcript_id "ENSMUST00000227040.2"; gene_type "lncRNA"; gene_name "Gm49271"; transcript_type "lncRNA"; transcript_name "Gm49271-201"; exon_number 2; exon_id "ENSMUSE00001434989.2"; level 2; mgi_id "MGI:6118753"; tag "basic"; tag "Ensembl_canonical"; tag "GENCODE_Primary"; havana_gene "OTTMUSG00000070243.1"; havana_transcript "OTTMUST00000169993.1";
chr15	HAVANA	gene	43232311	43241069	0	-	.	gene_id "ENSMUSG00000115635.2"; gene_type "lncRNA"; gene_name "Gm49271"; level 2; mgi_id "MGI:6118753"; havana_gene "OTTMUSG00000070243.1";
chr15	HAVANA	transcript	43232311	43241069	0	-	.	gene_id "ENSMUSG00000115635.2"; transcript_id "ENSMUST00000227040.2"; gene_type "lncRNA"; gene_name "Gm49271"; transcript_type "lncRNA"; transcript_name "Gm49271-201"; level 2; mgi_id "MGI:6118753"; tag "basic"; tag "Ensembl_canonical"; tag "GENCODE_Primary"; havana_gene "OTTMUSG00000070243.1"; havana_transcript "OTTMUST00000169993.1";
chr15	HAVANA	exon	43240975	43241069	0	-	.	gene_id "ENSMUSG00000115635.2"; transcript_id "ENSMUST00000227040.2"; gene_type "lncRNA"; gene_name "Gm49271"; transcript_type "lncRNA"; transcript_name "Gm49271-201"; exon_number 1; exon_id "ENSMUSE00001434713.2"; level 2; mgi_id "MGI:6118753"; tag "basic"; tag "Ensembl_canonical"; tag "GENCODE_Primary"; havana_gene "OTTMUSG00000070243.1"; havana_transcript "OTTMUST00000169993.1";
chr15	HAVANA	exon	43243691	43243949	0	-	.	gene_id "ENSMUSG00000072592.4"; transcript_id "ENSMUST00000321691.1"; gene_type "lncRNA"; gene_name "Gm10373"; transcript_type "lncRNA"; transcript_name "Gm10373-204"; exon_number 2; exon_id "ENSMUSE00001634497.1"; level 2; mgi_id "MGI:3642805"; tag "TAGENE"; havana_gene "OTTMUSG00000046565.1";
chr15	HAVANA	exon	43243691	43243949	0	-	.	gene_id "ENSMUSG00000072592.4"; transcript_id "ENSMUST00000321690.1"; gene_type "lncRNA"; gene_name "Gm10373"; transcript_type "lncRNA"; transcript_name "Gm10373-203"; exon_number 3; exon_id "ENSMUSE00001634497.1"; level 2; mgi_id "MGI:3642805"; tag "TAGENE"; havana_gene "OTTMUSG00000046565.1";
chr15	HAVANA	exon	43243691	43243949	0	-	.	gene_id "ENSMUSG00000072592.4"; transcript_id "ENSMUST00000321689.1"; gene_type "lncRNA"; gene_name "Gm10373"; transcript_type "lncRNA"; transcript_name "Gm10373-202"; exon_number 3; exon_id "ENSMUSE00001634497.1"; level 2; mgi_id "MGI:3642805"; tag "Ensembl_canonical"; tag "GENCODE_Primary"; tag "TAGENE"; havana_gene "OTTMUSG00000046565.1";
chr15	HAVANA	transcript	43243691	43340435	0	-	.	gene_id "ENSMUSG00000072592.4"; transcript_id "ENSMUST00000321691.1"; gene_type "lncRNA"; gene_name "Gm10373"; transcript_type "lncRNA"; transcript_name "Gm10373-204"; level 2; mgi_id "MGI:3642805"; tag "TAGENE"; havana_gene "OTTMUSG00000046565.1";
chr15	HAVANA	transcript	43243691	43340447	0	-	.	gene_id "ENSMUSG00000072592.4"; transcript_id "ENSMUST00000321690.1"; gene_type "lncRNA"; gene_name "Gm10373"; transcript_type "lncRNA"; transcript_name "Gm10373-203"; level 2; mgi_id "MGI:3642805"; tag "TAGENE"; havana_gene "OTTMUSG00000046565.1";
chr15	HAVANA	gene	43243691	43340456	0	-	.	gene_id "ENSMUSG00000072592.4"; gene_type "lncRNA"; gene_name "Gm10373"; level 2; mgi_id "MGI:3642805"; havana_gene "OTTMUSG00000046565.1";
chr15	HAVANA	transcript	43243691	43340456	0	-	.	gene_id "ENSMUSG00000072592.4"; transcript_id "ENSMUST00000321689.1"; gene_type "lncRNA"; gene_name "Gm10373"; transcript_type "lncRNA"; transcript_name "Gm10373-202"; level 2; mgi_id "MGI:3642805"; tag "Ensembl_canonical"; tag "GENCODE_Primary"; tag "TAGENE"; havana_gene "OTTMUSG00000046565.1";
chr15	HAVANA	exon	43243696	43243949	0	-	.	gene_id "ENSMUSG00000072592.4"; transcript_id "ENSMUST00000321692.1"; gene_type "lncRNA"; gene_name "Gm10373"; transcript_type "lncRNA"; transcript_name "Gm10373-205"; exon_number 4; exon_id "ENSMUSE00001634487.1"; level 2; mgi_id "MGI:3642805"; tag "basic"; tag "TAGENE"; havana_gene "OTTMUSG00000046565.1";
chr15	ENSEMBL_gcm37	exon	43243696	43243949	0.00420844722059603	-	.	gene_id "ENSMUSG00000072592.4"; transcript_id "ENSMUSG00000072592.4_tx_4"; exon_id "chr15_43243696_43243949_-"; exonnum "6"; txlen "1182";
chr15	HAVANA	transcript	43243696	43340438	0	-	.	gene_id "ENSMUSG00000072592.4"; transcript_id "ENSMUST00000321692.1"; gene_type "lncRNA"; gene_name "Gm10373"; transcript_type "lncRNA"; transcript_name "Gm10373-205"; level 2; mgi_id "MGI:3642805"; tag "basic"; tag "TAGENE"; havana_gene "OTTMUSG00000046565.1";
chr15	HAVANA	exon	43244315	43244387	0	-	.	gene_id "ENSMUSG00000072592.4"; transcript_id "ENSMUST00000321692.1"; gene_type "lncRNA"; gene_name "Gm10373"; transcript_type "lncRNA"; transcript_name "Gm10373-205"; exon_number 3; exon_id "ENSMUSE00001634495.1"; level 2; mgi_id "MGI:3642805"; tag "basic"; tag "TAGENE"; havana_gene "OTTMUSG00000046565.1";
chr15	sragcm37_mid	exon	43257861	43258130	0.00420844722059603	-	.	gene_id "ENSMUSG00000072592.4"; transcript_id "ENSMUSG00000072592.4_tx_4"; exon_id "chr15_43257861_43258130_-"; exonnum "5"; txlen "1182";
chr15	HAVANA	exon	43280656	43280884	0	-	.	gene_id "ENSMUSG00000072592.4"; transcript_id "ENSMUST00000321693.1"; gene_type "lncRNA"; gene_name "Gm10373"; transcript_type "lncRNA"; transcript_name "Gm10373-206"; exon_number 2; exon_id "ENSMUSE00001634490.1"; level 2; mgi_id "MGI:3642805"; tag "TAGENE"; havana_gene "OTTMUSG00000046565.1";
chr15	HAVANA	transcript	43280656	43340424	0	-	.	gene_id "ENSMUSG00000072592.4"; transcript_id "ENSMUST00000321693.1"; gene_type "lncRNA"; gene_name "Gm10373"; transcript_type "lncRNA"; transcript_name "Gm10373-206"; level 2; mgi_id "MGI:3642805"; tag "TAGENE"; havana_gene "OTTMUSG00000046565.1";
chr15	HAVANA	exon	43294339	43294747	0	-	.	gene_id "ENSMUSG00000072592.4"; transcript_id "ENSMUST00000100683.3"; gene_type "lncRNA"; gene_name "Gm10373"; transcript_type "lncRNA"; transcript_name "Gm10373-201"; exon_number 3; exon_id "ENSMUSE00000649455.3"; level 2; transcript_support_level "2"; mgi_id "MGI:3642805"; havana_gene "OTTMUSG00000046565.1"; havana_transcript "OTTMUST00000121100.1";
chr15	HAVANA	transcript	43294339	43340432	0	-	.	gene_id "ENSMUSG00000072592.4"; transcript_id "ENSMUST00000100683.3"; gene_type "lncRNA"; gene_name "Gm10373"; transcript_type "lncRNA"; transcript_name "Gm10373-201"; level 2; transcript_support_level "2"; mgi_id "MGI:3642805"; havana_gene "OTTMUSG00000046565.1"; havana_transcript "OTTMUST00000121100.1";
chr15	HAVANA	exon	43294697	43294747	0	-	.	gene_id "ENSMUSG00000072592.4"; transcript_id "ENSMUST00000321690.1"; gene_type "lncRNA"; gene_name "Gm10373"; transcript_type "lncRNA"; transcript_name "Gm10373-203"; exon_number 2; exon_id "ENSMUSE00001634489.1"; level 2; mgi_id "MGI:3642805"; tag "TAGENE"; havana_gene "OTTMUSG00000046565.1";
chr15	HAVANA	exon	43294697	43294747	0	-	.	gene_id "ENSMUSG00000072592.4"; transcript_id "ENSMUST00000321689.1"; gene_type "lncRNA"; gene_name "Gm10373"; transcript_type "lncRNA"; transcript_name "Gm10373-202"; exon_number 2; exon_id "ENSMUSE00001634489.1"; level 2; mgi_id "MGI:3642805"; tag "Ensembl_canonical"; tag "GENCODE_Primary"; tag "TAGENE"; havana_gene "OTTMUSG00000046565.1";
chr15	HAVANA	exon	43294697	43294747	0	-	.	gene_id "ENSMUSG00000072592.4"; transcript_id "ENSMUST00000321692.1"; gene_type "lncRNA"; gene_name "Gm10373"; transcript_type "lncRNA"; transcript_name "Gm10373-205"; exon_number 2; exon_id "ENSMUSE00001634489.1"; level 2; mgi_id "MGI:3642805"; tag "basic"; tag "TAGENE"; havana_gene "OTTMUSG00000046565.1";
chr15	ENSEMBL_gcm37	exon	43294697	43294747	0.00420844722059603	-	.	gene_id "ENSMUSG00000072592.4"; transcript_id "ENSMUSG00000072592.4_tx_4"; exon_id "chr15_43294697_43294747_-"; exonnum "4"; txlen "1182";
chr15	HAVANA	exon	43301890	43303168	0	-	.	gene_id "ENSMUSG00000072592.4"; transcript_id "ENSMUST00000321694.1"; gene_type "lncRNA"; gene_name "Gm10373"; transcript_type "lncRNA"; transcript_name "Gm10373-207"; exon_number 3; exon_id "ENSMUSE00001634494.1"; level 2; mgi_id "MGI:3642805"; tag "basic"; tag "TAGENE"; havana_gene "OTTMUSG00000046565.1";
chr15	HAVANA	transcript	43301890	43340424	0	-	.	gene_id "ENSMUSG00000072592.4"; transcript_id "ENSMUST00000321694.1"; gene_type "lncRNA"; gene_name "Gm10373"; transcript_type "lncRNA"; transcript_name "Gm10373-207"; level 2; mgi_id "MGI:3642805"; tag "basic"; tag "TAGENE"; havana_gene "OTTMUSG00000046565.1";
chr15	HAVANA	exon	43302979	43303168	0	-	.	gene_id "ENSMUSG00000072592.4"; transcript_id "ENSMUST00000100683.3"; gene_type "lncRNA"; gene_name "Gm10373"; transcript_type "lncRNA"; transcript_name "Gm10373-201"; exon_number 2; exon_id "ENSMUSE00000683423.2"; level 2; transcript_support_level "2"; mgi_id "MGI:3642805"; havana_gene "OTTMUSG00000046565.1"; havana_transcript "OTTMUST00000121100.1";
chr15	ENSEMBL_gcm37	exon	43302979	43303168	0.00420844722059603	-	.	gene_id "ENSMUSG00000072592.4"; transcript_id "ENSMUSG00000072592.4_tx_4"; exon_id "chr15_43302979_43303168_-"; exonnum "3"; txlen "1182";
chr15	HAVANA	exon	43303587	43303931	0	-	.	gene_id "ENSMUSG00000072592.4"; transcript_id "ENSMUST00000321694.1"; gene_type "lncRNA"; gene_name "Gm10373"; transcript_type "lncRNA"; transcript_name "Gm10373-207"; exon_number 2; exon_id "ENSMUSE00001634492.1"; level 2; mgi_id "MGI:3642805"; tag "basic"; tag "TAGENE"; havana_gene "OTTMUSG00000046565.1";
chr15	ENSEMBL_gcm37	exon	43303587	43303931	0.00420844722059603	-	.	gene_id "ENSMUSG00000072592.4"; transcript_id "ENSMUSG00000072592.4_tx_4"; exon_id "chr15_43303587_43303931_-"; exonnum "2"; txlen "1182";
chr15	HAVANA	exon	43340364	43340424	0	-	.	gene_id "ENSMUSG00000072592.4"; transcript_id "ENSMUST00000321693.1"; gene_type "lncRNA"; gene_name "Gm10373"; transcript_type "lncRNA"; transcript_name "Gm10373-206"; exon_number 1; exon_id "ENSMUSE00001634498.1"; level 2; mgi_id "MGI:3642805"; tag "TAGENE"; havana_gene "OTTMUSG00000046565.1";
chr15	HAVANA	exon	43340364	43340424	0	-	.	gene_id "ENSMUSG00000072592.4"; transcript_id "ENSMUST00000321694.1"; gene_type "lncRNA"; gene_name "Gm10373"; transcript_type "lncRNA"; transcript_name "Gm10373-207"; exon_number 1; exon_id "ENSMUSE00001634498.1"; level 2; mgi_id "MGI:3642805"; tag "basic"; tag "TAGENE"; havana_gene "OTTMUSG00000046565.1";
chr15	HAVANA	exon	43340364	43340432	0	-	.	gene_id "ENSMUSG00000072592.4"; transcript_id "ENSMUST00000100683.3"; gene_type "lncRNA"; gene_name "Gm10373"; transcript_type "lncRNA"; transcript_name "Gm10373-201"; exon_number 1; exon_id "ENSMUSE00000683424.2"; level 2; transcript_support_level "2"; mgi_id "MGI:3642805"; havana_gene "OTTMUSG00000046565.1"; havana_transcript "OTTMUST00000121100.1";
chr15	HAVANA	exon	43340364	43340435	0	-	.	gene_id "ENSMUSG00000072592.4"; transcript_id "ENSMUST00000321691.1"; gene_type "lncRNA"; gene_name "Gm10373"; transcript_type "lncRNA"; transcript_name "Gm10373-204"; exon_number 1; exon_id "ENSMUSE00001634488.1"; level 2; mgi_id "MGI:3642805"; tag "TAGENE"; havana_gene "OTTMUSG00000046565.1";
chr15	ENSEMBL_gcm37	exon	43340364	43340435	0.00420844722059603	-	.	gene_id "ENSMUSG00000072592.4"; transcript_id "ENSMUSG00000072592.4_tx_4"; exon_id "chr15_43340364_43340435_-"; exonnum "1"; txlen "1182";
chr15	HAVANA	exon	43340364	43340438	0	-	.	gene_id "ENSMUSG00000072592.4"; transcript_id "ENSMUST00000321692.1"; gene_type "lncRNA"; gene_name "Gm10373"; transcript_type "lncRNA"; transcript_name "Gm10373-205"; exon_number 1; exon_id "ENSMUSE00001634493.1"; level 2; mgi_id "MGI:3642805"; tag "basic"; tag "TAGENE"; havana_gene "OTTMUSG00000046565.1";
chr15	HAVANA	exon	43340364	43340456	0	-	.	gene_id "ENSMUSG00000072592.4"; transcript_id "ENSMUST00000321689.1"; gene_type "lncRNA"; gene_name "Gm10373"; transcript_type "lncRNA"; transcript_name "Gm10373-202"; exon_number 1; exon_id "ENSMUSE00001634491.1"; level 2; mgi_id "MGI:3642805"; tag "Ensembl_canonical"; tag "GENCODE_Primary"; tag "TAGENE"; havana_gene "OTTMUSG00000046565.1";
chr15	HAVANA	exon	43340378	43340447	0	-	.	gene_id "ENSMUSG00000072592.4"; transcript_id "ENSMUST00000321690.1"; gene_type "lncRNA"; gene_name "Gm10373"; transcript_type "lncRNA"; transcript_name "Gm10373-203"; exon_number 1; exon_id "ENSMUSE00001634496.1"; level 2; mgi_id "MGI:3642805"; tag "TAGENE"; havana_gene "OTTMUSG00000046565.1";
chr15	sragcm37_es	exon	43356912	43357867	0.280845931234073	-	.	gene_id "sragcm37_gene_36335"; transcript_id "sragcm37_gene_36335_tx_1"; exon_id "chr15_43356912_43357867_-"; exonnum "3"; txlen "1371";
chr15	sragcm37_es	exon	43356912	43357867	0.135827393630181	-	.	gene_id "sragcm37_gene_36335"; transcript_id "sragcm37_gene_36335_tx_2"; exon_id "chr15_43356912_43357867_-"; exonnum "2"; txlen "1298";
chr15	sragcm37_es	exon	43365471	43365510	0.00574663128985583	-	.	gene_id "sragcm37_gene_36336"; transcript_id "sragcm37_gene_36336_tx_2"; exon_id "chr15_43365471_43365510_-"; exonnum "3"; txlen "655";
chr15	sragcm37_es	exon	43365643	43365713	0.0850439158190995	-	.	gene_id "sragcm37_gene_36336"; transcript_id "sragcm37_gene_36336_tx_1"; exon_id "chr15_43365643_43365713_-"; exonnum "3"; txlen "713";
chr15	sragcm37_mid	exon	43365802	43365845	0.00574663128985583	-	.	gene_id "sragcm37_gene_36336"; transcript_id "sragcm37_gene_36336_tx_2"; exon_id "chr15_43365802_43365845_-"; exonnum "2"; txlen "655";
chr15	sragcm37_mid	exon	43366137	43366207	0.0850439158190995	-	.	gene_id "sragcm37_gene_36336"; transcript_id "sragcm37_gene_36336_tx_1"; exon_id "chr15_43366137_43366207_-"; exonnum "2"; txlen "713";
chr15	sragcm37_ss	exon	43366787	43367357	0.0850439158190995	-	.	gene_id "sragcm37_gene_36336"; transcript_id "sragcm37_gene_36336_tx_1"; exon_id "chr15_43366787_43367357_-"; exonnum "1"; txlen "713";
chr15	sragcm37_ss	exon	43366787	43367357	0.00574663128985583	-	.	gene_id "sragcm37_gene_36336"; transcript_id "sragcm37_gene_36336_tx_2"; exon_id "chr15_43366787_43367357_-"; exonnum "1"; txlen "655";
chr15	sragcm37_es	exon	43405580	43405732	0.0287344905423101	-	.	gene_id "sragcm37_gene_36335"; transcript_id "sragcm37_gene_36335_tx_3"; exon_id "chr15_43405580_43405732_-"; exonnum "3"; txlen "568";
chr15	sragcm37_mid	exon	43406509	43406581	0.280845931234073	-	.	gene_id "sragcm37_gene_36335"; transcript_id "sragcm37_gene_36335_tx_1"; exon_id "chr15_43406509_43406581_-"; exonnum "2"; txlen "1371";
chr15	sragcm37_mid	exon	43406509	43406581	0.0287344905423101	-	.	gene_id "sragcm37_gene_36335"; transcript_id "sragcm37_gene_36335_tx_3"; exon_id "chr15_43406509_43406581_-"; exonnum "2"; txlen "568";
chr15	sragcm37_ss	exon	43411523	43411864	0.280845931234073	-	.	gene_id "sragcm37_gene_36335"; transcript_id "sragcm37_gene_36335_tx_1"; exon_id "chr15_43411523_43411864_-"; exonnum "1"; txlen "1371";
chr15	sragcm37_ss	exon	43411523	43411864	0.135827393630181	-	.	gene_id "sragcm37_gene_36335"; transcript_id "sragcm37_gene_36335_tx_2"; exon_id "chr15_43411523_43411864_-"; exonnum "1"; txlen "1298";
chr15	sragcm37_ss	exon	43411523	43411864	0.0287344905423101	-	.	gene_id "sragcm37_gene_36335"; transcript_id "sragcm37_gene_36335_tx_3"; exon_id "chr15_43411523_43411864_-"; exonnum "1"; txlen "568";
chr15	sragcm37_es	exon	43607711	43607990	0.0198742725503605	-	.	gene_id "ENSMUSG00000054409.6"; transcript_id "ENSMUSG00000054409.6_tx_3"; exon_id "chr15_43607711_43607990_-"; exonnum "10"; txlen "2358";
chr15	sragcm37_es	exon	43623868	43624060	0.00981696310969113	-	.	gene_id "ENSMUSG00000054409.6"; transcript_id "ENSMUSG00000054409.6_tx_4"; exon_id "chr15_43623868_43624060_-"; exonnum "10"; txlen "2271";
chr15	sragcm37_mid	exon	43633263	43633324	0.0198742725503605	-	.	gene_id "ENSMUSG00000054409.6"; transcript_id "ENSMUSG00000054409.6_tx_3"; exon_id "chr15_43633263_43633324_-"; exonnum "9"; txlen "2358";
chr15	sragcm37_mid	exon	43633263	43633324	0.00981696310969113	-	.	gene_id "ENSMUSG00000054409.6"; transcript_id "ENSMUSG00000054409.6_tx_4"; exon_id "chr15_43633263_43633324_-"; exonnum "9"; txlen "2271";
chr15	sragcm37_mid	exon	43670198	43670412	0.0198742725503605	-	.	gene_id "ENSMUSG00000054409.6"; transcript_id "ENSMUSG00000054409.6_tx_3"; exon_id "chr15_43670198_43670412_-"; exonnum "8"; txlen "2358";
chr15	sragcm37_mid	exon	43670198	43670412	0.00981696310969113	-	.	gene_id "ENSMUSG00000054409.6"; transcript_id "ENSMUSG00000054409.6_tx_4"; exon_id "chr15_43670198_43670412_-"; exonnum "8"; txlen "2271";
chr15	sragcm37_mid	exon	43671483	43671581	0.0198742725503605	-	.	gene_id "ENSMUSG00000054409.6"; transcript_id "ENSMUSG00000054409.6_tx_3"; exon_id "chr15_43671483_43671581_-"; exonnum "7"; txlen "2358";
chr15	sragcm37_mid	exon	43671483	43671581	0.00981696310969113	-	.	gene_id "ENSMUSG00000054409.6"; transcript_id "ENSMUSG00000054409.6_tx_4"; exon_id "chr15_43671483_43671581_-"; exonnum "7"; txlen "2271";
chr15	sragcm37_mid	exon	43671783	43672738	0.0198742725503605	-	.	gene_id "ENSMUSG00000054409.6"; transcript_id "ENSMUSG00000054409.6_tx_3"; exon_id "chr15_43671783_43672738_-"; exonnum "6"; txlen "2358";
chr15	sragcm37_mid	exon	43671783	43672738	0.00981696310969113	-	.	gene_id "ENSMUSG00000054409.6"; transcript_id "ENSMUSG00000054409.6_tx_4"; exon_id "chr15_43671783_43672738_-"; exonnum "6"; txlen "2271";
chr15	sragcm37_mid	exon	43678511	43678751	0.0198742725503605	-	.	gene_id "ENSMUSG00000054409.6"; transcript_id "ENSMUSG00000054409.6_tx_3"; exon_id "chr15_43678511_43678751_-"; exonnum "5"; txlen "2358";
chr15	sragcm37_mid	exon	43678511	43678751	0.00981696310969113	-	.	gene_id "ENSMUSG00000054409.6"; transcript_id "ENSMUSG00000054409.6_tx_4"; exon_id "chr15_43678511_43678751_-"; exonnum "5"; txlen "2271";
chr15	sragcm37_mid	exon	43679063	43679197	0.0198742725503605	-	.	gene_id "ENSMUSG00000054409.6"; transcript_id "ENSMUSG00000054409.6_tx_3"; exon_id "chr15_43679063_43679197_-"; exonnum "4"; txlen "2358";
chr15	sragcm37_mid	exon	43679063	43679197	0.00981696310969113	-	.	gene_id "ENSMUSG00000054409.6"; transcript_id "ENSMUSG00000054409.6_tx_4"; exon_id "chr15_43679063_43679197_-"; exonnum "4"; txlen "2271";
chr15	sragcm37_mid	exon	43684080	43684265	0.0198742725503605	-	.	gene_id "ENSMUSG00000054409.6"; transcript_id "ENSMUSG00000054409.6_tx_3"; exon_id "chr15_43684080_43684265_-"; exonnum "3"; txlen "2358";
chr15	sragcm37_mid	exon	43684080	43684265	0.00981696310969113	-	.	gene_id "ENSMUSG00000054409.6"; transcript_id "ENSMUSG00000054409.6_tx_4"; exon_id "chr15_43684080_43684265_-"; exonnum "3"; txlen "2271";
chr15	sragcm37_mid	exon	43717252	43717309	0.0198742725503605	-	.	gene_id "ENSMUSG00000054409.6"; transcript_id "ENSMUSG00000054409.6_tx_3"; exon_id "chr15_43717252_43717309_-"; exonnum "2"; txlen "2358";
chr15	sragcm37_mid	exon	43717252	43717309	0.00981696310969113	-	.	gene_id "ENSMUSG00000054409.6"; transcript_id "ENSMUSG00000054409.6_tx_4"; exon_id "chr15_43717252_43717309_-"; exonnum "2"; txlen "2271";
chr15	HAVANA	UTR	43728042	43730126	0	-	.	gene_id "ENSMUSG00000054409.6"; transcript_id "ENSMUST00000067469.6"; gene_type "protein_coding"; gene_name "Tmem74"; transcript_type "protein_coding"; transcript_name "Tmem74-201"; exon_number 2; exon_id "ENSMUSE00000452230.6"; level 2; protein_id "ENSMUSP00000070748.5"; transcript_support_level "1"; mgi_id "MGI:2443417"; tag "basic"; tag "Ensembl_canonical"; tag "GENCODE_Primary"; tag "appris_principal_1"; tag "CCDS"; ccdsid "CCDS27454.1"; havana_gene "OTTMUSG00000070246.1"; havana_transcript "OTTMUST00000169999.1";
chr15	HAVANA	exon	43728042	43731443	0	-	.	gene_id "ENSMUSG00000054409.6"; transcript_id "ENSMUST00000067469.6"; gene_type "protein_coding"; gene_name "Tmem74"; transcript_type "protein_coding"; transcript_name "Tmem74-201"; exon_number 2; exon_id "ENSMUSE00000452230.6"; level 2; protein_id "ENSMUSP00000070748.5"; transcript_support_level "1"; mgi_id "MGI:2443417"; tag "basic"; tag "Ensembl_canonical"; tag "GENCODE_Primary"; tag "appris_principal_1"; tag "CCDS"; ccdsid "CCDS27454.1"; havana_gene "OTTMUSG00000070246.1"; havana_transcript "OTTMUST00000169999.1";
chr15	HAVANA	gene	43728042	43733432	0	-	.	gene_id "ENSMUSG00000054409.6"; gene_type "protein_coding"; gene_name "Tmem74"; level 2; mgi_id "MGI:2443417"; havana_gene "OTTMUSG00000070246.1";
chr15	HAVANA	transcript	43728042	43733432	0	-	.	gene_id "ENSMUSG00000054409.6"; transcript_id "ENSMUST00000067469.6"; gene_type "protein_coding"; gene_name "Tmem74"; transcript_type "protein_coding"; transcript_name "Tmem74-201"; level 2; protein_id "ENSMUSP00000070748.5"; transcript_support_level "1"; mgi_id "MGI:2443417"; tag "basic"; tag "Ensembl_canonical"; tag "GENCODE_Primary"; tag "appris_principal_1"; tag "CCDS"; ccdsid "CCDS27454.1"; havana_gene "OTTMUSG00000070246.1"; havana_transcript "OTTMUST00000169999.1";
chr15	HAVANA	stop_codon	43730124	43730126	0	-	0	gene_id "ENSMUSG00000054409.6"; transcript_id "ENSMUST00000067469.6"; gene_type "protein_coding"; gene_name "Tmem74"; transcript_type "protein_coding"; transcript_name "Tmem74-201"; exon_number 2; exon_id "ENSMUSE00000452230.6"; level 2; protein_id "ENSMUSP00000070748.5"; transcript_support_level "1"; mgi_id "MGI:2443417"; tag "basic"; tag "Ensembl_canonical"; tag "GENCODE_Primary"; tag "appris_principal_1"; tag "CCDS"; ccdsid "CCDS27454.1"; havana_gene "OTTMUSG00000070246.1"; havana_transcript "OTTMUST00000169999.1";
chr15	HAVANA	CDS	43730127	43731041	0	-	0	gene_id "ENSMUSG00000054409.6"; transcript_id "ENSMUST00000067469.6"; gene_type "protein_coding"; gene_name "Tmem74"; transcript_type "protein_coding"; transcript_name "Tmem74-201"; exon_number 2; exon_id "ENSMUSE00000452230.6"; level 2; protein_id "ENSMUSP00000070748.5"; transcript_support_level "1"; mgi_id "MGI:2443417"; tag "basic"; tag "Ensembl_canonical"; tag "GENCODE_Primary"; tag "appris_principal_1"; tag "CCDS"; ccdsid "CCDS27454.1"; havana_gene "OTTMUSG00000070246.1"; havana_transcript "OTTMUST00000169999.1";
chr15	HAVANA	start_codon	43731039	43731041	0	-	0	gene_id "ENSMUSG00000054409.6"; transcript_id "ENSMUST00000067469.6"; gene_type "protein_coding"; gene_name "Tmem74"; transcript_type "protein_coding"; transcript_name "Tmem74-201"; exon_number 2; exon_id "ENSMUSE00000452230.6"; level 2; protein_id "ENSMUSP00000070748.5"; transcript_support_level "1"; mgi_id "MGI:2443417"; tag "basic"; tag "Ensembl_canonical"; tag "GENCODE_Primary"; tag "appris_principal_1"; tag "CCDS"; ccdsid "CCDS27454.1"; havana_gene "OTTMUSG00000070246.1"; havana_transcript "OTTMUST00000169999.1";
chr15	HAVANA	UTR	43731042	43731443	0	-	.	gene_id "ENSMUSG00000054409.6"; transcript_id "ENSMUST00000067469.6"; gene_type "protein_coding"; gene_name "Tmem74"; transcript_type "protein_coding"; transcript_name "Tmem74-201"; exon_number 2; exon_id "ENSMUSE00000452230.6"; level 2; protein_id "ENSMUSP00000070748.5"; transcript_support_level "1"; mgi_id "MGI:2443417"; tag "basic"; tag "Ensembl_canonical"; tag "GENCODE_Primary"; tag "appris_principal_1"; tag "CCDS"; ccdsid "CCDS27454.1"; havana_gene "OTTMUSG00000070246.1"; havana_transcript "OTTMUST00000169999.1";
chr15	HAVANA	exon	43733307	43733432	0	-	.	gene_id "ENSMUSG00000054409.6"; transcript_id "ENSMUST00000067469.6"; gene_type "protein_coding"; gene_name "Tmem74"; transcript_type "protein_coding"; transcript_name "Tmem74-201"; exon_number 1; exon_id "ENSMUSE00000452244.6"; level 2; protein_id "ENSMUSP00000070748.5"; transcript_support_level "1"; mgi_id "MGI:2443417"; tag "basic"; tag "Ensembl_canonical"; tag "GENCODE_Primary"; tag "appris_principal_1"; tag "CCDS"; ccdsid "CCDS27454.1"; havana_gene "OTTMUSG00000070246.1"; havana_transcript "OTTMUST00000169999.1";
chr15	HAVANA	UTR	43733307	43733432	0	-	.	gene_id "ENSMUSG00000054409.6"; transcript_id "ENSMUST00000067469.6"; gene_type "protein_coding"; gene_name "Tmem74"; transcript_type "protein_coding"; transcript_name "Tmem74-201"; exon_number 1; exon_id "ENSMUSE00000452244.6"; level 2; protein_id "ENSMUSP00000070748.5"; transcript_support_level "1"; mgi_id "MGI:2443417"; tag "basic"; tag "Ensembl_canonical"; tag "GENCODE_Primary"; tag "appris_principal_1"; tag "CCDS"; ccdsid "CCDS27454.1"; havana_gene "OTTMUSG00000070246.1"; havana_transcript "OTTMUST00000169999.1";
chr15	ENSEMBL_gcm37	exon	43733307	43733432	0.0198742725503605	-	.	gene_id "ENSMUSG00000054409.6"; transcript_id "ENSMUSG00000054409.6_tx_3"; exon_id "chr15_43733307_43733432_-"; exonnum "1"; txlen "2358";
chr15	ENSEMBL_gcm37	exon	43733307	43733432	0.00981696310969113	-	.	gene_id "ENSMUSG00000054409.6"; transcript_id "ENSMUSG00000054409.6_tx_4"; exon_id "chr15_43733307_43733432_-"; exonnum "1"; txlen "2271";
chr15	sragcm37_es	exon	43817819	43818590	0.0260210481779193	-	.	gene_id "sragcm37_gene_53454"; transcript_id "sragcm37_gene_53454_tx_4"; exon_id "chr15_43817819_43818590_-"; exonnum "2"; txlen "851";
chr15	sragcm37_es	exon	43817819	43818590	0.00829148132131156	-	.	gene_id "sragcm37_gene_53454"; transcript_id "sragcm37_gene_53454_tx_8"; exon_id "chr15_43817819_43818590_-"; exonnum "3"; txlen "927";
chr15	sragcm37_es	exon	43836943	43837009	0.0020687872643481	-	.	gene_id "sragcm37_gene_53454"; transcript_id "sragcm37_gene_53454_tx_10"; exon_id "chr15_43836943_43837009_-"; exonnum "5"; txlen "750";
chr15	sragcm37_es	exon	43836943	43837009	0.00643622704463854	-	.	gene_id "sragcm37_gene_53454"; transcript_id "sragcm37_gene_53454_tx_9"; exon_id "chr15_43836943_43837009_-"; exonnum "5"; txlen "726";
chr15	sragcm37_mid	exon	43839442	43839517	0.0020687872643481	-	.	gene_id "sragcm37_gene_53454"; transcript_id "sragcm37_gene_53454_tx_10"; exon_id "chr15_43839442_43839517_-"; exonnum "4"; txlen "750";
chr15	sragcm37_mid	exon	43839442	43839517	0.00829148132131156	-	.	gene_id "sragcm37_gene_53454"; transcript_id "sragcm37_gene_53454_tx_8"; exon_id "chr15_43839442_43839517_-"; exonnum "2"; txlen "927";
chr15	sragcm37_mid	exon	43839442	43839517	0.00643622704463854	-	.	gene_id "sragcm37_gene_53454"; transcript_id "sragcm37_gene_53454_tx_9"; exon_id "chr15_43839442_43839517_-"; exonnum "4"; txlen "726";
chr15	sragcm37_mid	exon	43861100	43861527	0.0020687872643481	-	.	gene_id "sragcm37_gene_53454"; transcript_id "sragcm37_gene_53454_tx_10"; exon_id "chr15_43861100_43861527_-"; exonnum "3"; txlen "750";
chr15	sragcm37_mid	exon	43861100	43861527	0.0130842875677617	-	.	gene_id "sragcm37_gene_53454"; transcript_id "sragcm37_gene_53454_tx_6"; exon_id "chr15_43861100_43861527_-"; exonnum "2"; txlen "507";
chr15	sragcm37_mid	exon	43861100	43861527	0.00643622704463854	-	.	gene_id "sragcm37_gene_53454"; transcript_id "sragcm37_gene_53454_tx_9"; exon_id "chr15_43861100_43861527_-"; exonnum "3"; txlen "726";
chr15	sragcm37_mid	exon	43862816	43862915	0.0020687872643481	-	.	gene_id "sragcm37_gene_53454"; transcript_id "sragcm37_gene_53454_tx_10"; exon_id "chr15_43862816_43862915_-"; exonnum "2"; txlen "750";
chr15	sragcm37_mid	exon	43862816	43862915	0.00643622704463854	-	.	gene_id "sragcm37_gene_53454"; transcript_id "sragcm37_gene_53454_tx_9"; exon_id "chr15_43862816_43862915_-"; exonnum "2"; txlen "726";
chr15	sragcm37_ss	exon	43864930	43864984	0.00643622704463854	-	.	gene_id "sragcm37_gene_53454"; transcript_id "sragcm37_gene_53454_tx_9"; exon_id "chr15_43864930_43864984_-"; exonnum "1"; txlen "726";
chr15	sragcm37_ss	exon	43867478	43867556	0.0020687872643481	-	.	gene_id "sragcm37_gene_53454"; transcript_id "sragcm37_gene_53454_tx_10"; exon_id "chr15_43867478_43867556_-"; exonnum "1"; txlen "750";
chr15	sragcm37_ss	exon	43867478	43867556	0.0260210481779193	-	.	gene_id "sragcm37_gene_53454"; transcript_id "sragcm37_gene_53454_tx_4"; exon_id "chr15_43867478_43867556_-"; exonnum "1"; txlen "851";
chr15	sragcm37_ss	exon	43867478	43867556	0.0130842875677617	-	.	gene_id "sragcm37_gene_53454"; transcript_id "sragcm37_gene_53454_tx_6"; exon_id "chr15_43867478_43867556_-"; exonnum "1"; txlen "507";
chr15	sragcm37_ss	exon	43867478	43867556	0.00829148132131156	-	.	gene_id "sragcm37_gene_53454"; transcript_id "sragcm37_gene_53454_tx_8"; exon_id "chr15_43867478_43867556_-"; exonnum "1"; txlen "927";
chr15	sragcm37_es	exon	44001533	44001853	0.222101879430779	-	.	gene_id "sragcm37_gene_53454"; transcript_id "sragcm37_gene_53454_tx_1"; exon_id "chr15_44001533_44001853_-"; exonnum "2"; txlen "656";
chr15	sragcm37_ss	exon	44017158	44017492	0.222101879430779	-	.	gene_id "sragcm37_gene_53454"; transcript_id "sragcm37_gene_53454_tx_1"; exon_id "chr15_44017158_44017492_-"; exonnum "1"; txlen "656";
chr15	sragcm37_es	exon	44158872	44159221	0.00820647208016226	-	.	gene_id "sragcm37_gene_53455"; transcript_id "sragcm37_gene_53455_tx_3"; exon_id "chr15_44158872_44159221_-"; exonnum "4"; txlen "725";
chr15	sragcm37_es	exon	44158872	44159221	0.00799604971913246	-	.	gene_id "sragcm37_gene_53455"; transcript_id "sragcm37_gene_53455_tx_4"; exon_id "chr15_44158872_44159221_-"; exonnum "3"; txlen "603";
chr15	sragcm37_mid	exon	44164115	44164236	0.00820647208016226	-	.	gene_id "sragcm37_gene_53455"; transcript_id "sragcm37_gene_53455_tx_3"; exon_id "chr15_44164115_44164236_-"; exonnum "3"; txlen "725";
chr15	sragcm37_mid	exon	44165203	44165323	0.00820647208016226	-	.	gene_id "sragcm37_gene_53455"; transcript_id "sragcm37_gene_53455_tx_3"; exon_id "chr15_44165203_44165323_-"; exonnum "2"; txlen "725";
chr15	sragcm37_mid	exon	44165203	44165323	0.00799604971913246	-	.	gene_id "sragcm37_gene_53455"; transcript_id "sragcm37_gene_53455_tx_4"; exon_id "chr15_44165203_44165323_-"; exonnum "2"; txlen "603";
chr15	sragcm37_ss	exon	44165427	44165558	0.00820647208016226	-	.	gene_id "sragcm37_gene_53455"; transcript_id "sragcm37_gene_53455_tx_3"; exon_id "chr15_44165427_44165558_-"; exonnum "1"; txlen "725";
chr15	sragcm37_ss	exon	44165427	44165558	0.00799604971913246	-	.	gene_id "sragcm37_gene_53455"; transcript_id "sragcm37_gene_53455_tx_4"; exon_id "chr15_44165427_44165558_-"; exonnum "1"; txlen "603";
chr15	HAVANA	UTR	44236559	44239792	0	-	.	gene_id "ENSMUSG00000038736.11"; transcript_id "ENSMUST00000227843.2"; gene_type "protein_coding"; gene_name "Nudcd1"; transcript_type "protein_coding"; transcript_name "Nudcd1-206"; exon_number 10; exon_id "ENSMUSE00001433071.2"; level 2; protein_id "ENSMUSP00000154478.2"; mgi_id "MGI:1914679"; tag "3_standard_supported_extension"; tag "basic"; tag "Ensembl_canonical"; tag "GENCODE_Primary"; tag "appris_principal_4"; tag "CCDS"; ccdsid "CCDS27455.1"; havana_gene "OTTMUSG00000070080.1"; havana_transcript "OTTMUST00000169636.1";
chr15	HAVANA	exon	44236559	44240082	0	-	.	gene_id "ENSMUSG00000038736.11"; transcript_id "ENSMUST00000227843.2"; gene_type "protein_coding"; gene_name "Nudcd1"; transcript_type "protein_coding"; transcript_name "Nudcd1-206"; exon_number 10; exon_id "ENSMUSE00001433071.2"; level 2; protein_id "ENSMUSP00000154478.2"; mgi_id "MGI:1914679"; tag "3_standard_supported_extension"; tag "basic"; tag "Ensembl_canonical"; tag "GENCODE_Primary"; tag "appris_principal_4"; tag "CCDS"; ccdsid "CCDS27455.1"; havana_gene "OTTMUSG00000070080.1"; havana_transcript "OTTMUST00000169636.1";
chr15	HAVANA	transcript	44236559	44291269	0	-	.	gene_id "ENSMUSG00000038736.11"; transcript_id "ENSMUST00000227843.2"; gene_type "protein_coding"; gene_name "Nudcd1"; transcript_type "protein_coding"; transcript_name "Nudcd1-206"; level 2; protein_id "ENSMUSP00000154478.2"; mgi_id "MGI:1914679"; tag "3_standard_supported_extension"; tag "basic"; tag "Ensembl_canonical"; tag "GENCODE_Primary"; tag "appris_principal_4"; tag "CCDS"; ccdsid "CCDS27455.1"; havana_gene "OTTMUSG00000070080.1"; havana_transcript "OTTMUST00000169636.1";
chr15	HAVANA	gene	44236559	44291703	0	-	.	gene_id "ENSMUSG00000038736.11"; gene_type "protein_coding"; gene_name "Nudcd1"; level 2; mgi_id "MGI:1914679"; havana_gene "OTTMUSG00000070080.1";
chr15	HAVANA	UTR	44239467	44239792	0	-	.	gene_id "ENSMUSG00000038736.11"; transcript_id "ENSMUST00000038719.8"; gene_type "protein_coding"; gene_name "Nudcd1"; transcript_type "protein_coding"; transcript_name "Nudcd1-201"; exon_number 10; exon_id "ENSMUSE00000411371.9"; level 2; protein_id "ENSMUSP00000042746.8"; transcript_support_level "1"; mgi_id "MGI:1914679"; tag "NAGNAG_splice_site"; tag "basic"; tag "appris_alternative_1"; havana_gene "OTTMUSG00000070080.1"; havana_transcript "OTTMUST00000169637.1";
chr15	HAVANA	exon	44239467	44240082	0	-	.	gene_id "ENSMUSG00000038736.11"; transcript_id "ENSMUST00000038719.8"; gene_type "protein_coding"; gene_name "Nudcd1"; transcript_type "protein_coding"; transcript_name "Nudcd1-201"; exon_number 10; exon_id "ENSMUSE00000411371.9"; level 2; protein_id "ENSMUSP00000042746.8"; transcript_support_level "1"; mgi_id "MGI:1914679"; tag "NAGNAG_splice_site"; tag "basic"; tag "appris_alternative_1"; havana_gene "OTTMUSG00000070080.1"; havana_transcript "OTTMUST00000169637.1";
chr15	ENSEMBL_gcm37	exon	44239467	44240082	1.04373136792207	-	.	gene_id "ENSMUSG00000038736.11"; transcript_id "ENSMUSG00000038736.11_tx_3"; exon_id "chr15_44239467_44240082_-"; exonnum "11"; txlen "2392";
chr15	HAVANA	transcript	44239467	44291703	0	-	.	gene_id "ENSMUSG00000038736.11"; transcript_id "ENSMUST00000038719.8"; gene_type "protein_coding"; gene_name "Nudcd1"; transcript_type "protein_coding"; transcript_name "Nudcd1-201"; level 2; protein_id "ENSMUSP00000042746.8"; transcript_support_level "1"; mgi_id "MGI:1914679"; tag "NAGNAG_splice_site"; tag "basic"; tag "appris_alternative_1"; havana_gene "OTTMUSG00000070080.1"; havana_transcript "OTTMUST00000169637.1";
chr15	HAVANA	exon	44239764	44240082	0	-	.	gene_id "ENSMUSG00000038736.11"; transcript_id "ENSMUST00000226606.2"; gene_type "protein_coding"; gene_name "Nudcd1"; transcript_type "nonsense_mediated_decay"; transcript_name "Nudcd1-202"; exon_number 4; exon_id "ENSMUSE00001434139.2"; level 2; protein_id "ENSMUSP00000154284.2"; mgi_id "MGI:1914679"; havana_gene "OTTMUSG00000070080.1"; havana_transcript "OTTMUST00000169638.1";
chr15	HAVANA	UTR	44239764	44240082	0	-	.	gene_id "ENSMUSG00000038736.11"; transcript_id "ENSMUST00000226606.2"; gene_type "protein_coding"; gene_name "Nudcd1"; transcript_type "nonsense_mediated_decay"; transcript_name "Nudcd1-202"; exon_number 4; exon_id "ENSMUSE00001434139.2"; level 2; protein_id "ENSMUSP00000154284.2"; mgi_id "MGI:1914679"; havana_gene "OTTMUSG00000070080.1"; havana_transcript "OTTMUST00000169638.1";
chr15	HAVANA	transcript	44239764	44291181	0	-	.	gene_id "ENSMUSG00000038736.11"; transcript_id "ENSMUST00000226606.2"; gene_type "protein_coding"; gene_name "Nudcd1"; transcript_type "nonsense_mediated_decay"; transcript_name "Nudcd1-202"; level 2; protein_id "ENSMUSP00000154284.2"; mgi_id "MGI:1914679"; havana_gene "OTTMUSG00000070080.1"; havana_transcript "OTTMUST00000169638.1";
chr15	HAVANA	stop_codon	44239790	44239792	0	-	0	gene_id "ENSMUSG00000038736.11"; transcript_id "ENSMUST00000227843.2"; gene_type "protein_coding"; gene_name "Nudcd1"; transcript_type "protein_coding"; transcript_name "Nudcd1-206"; exon_number 10; exon_id "ENSMUSE00001433071.2"; level 2; protein_id "ENSMUSP00000154478.2"; mgi_id "MGI:1914679"; tag "3_standard_supported_extension"; tag "basic"; tag "Ensembl_canonical"; tag "GENCODE_Primary"; tag "appris_principal_4"; tag "CCDS"; ccdsid "CCDS27455.1"; havana_gene "OTTMUSG00000070080.1"; havana_transcript "OTTMUST00000169636.1";
chr15	HAVANA	stop_codon	44239790	44239792	0	-	0	gene_id "ENSMUSG00000038736.11"; transcript_id "ENSMUST00000038719.8"; gene_type "protein_coding"; gene_name "Nudcd1"; transcript_type "protein_coding"; transcript_name "Nudcd1-201"; exon_number 10; exon_id "ENSMUSE00000411371.9"; level 2; protein_id "ENSMUSP00000042746.8"; transcript_support_level "1"; mgi_id "MGI:1914679"; tag "NAGNAG_splice_site"; tag "basic"; tag "appris_alternative_1"; havana_gene "OTTMUSG00000070080.1"; havana_transcript "OTTMUST00000169637.1";
chr15	HAVANA	CDS	44239793	44240082	0	-	2	gene_id "ENSMUSG00000038736.11"; transcript_id "ENSMUST00000227843.2"; gene_type "protein_coding"; gene_name "Nudcd1"; transcript_type "protein_coding"; transcript_name "Nudcd1-206"; exon_number 10; exon_id "ENSMUSE00001433071.2"; level 2; protein_id "ENSMUSP00000154478.2"; mgi_id "MGI:1914679"; tag "3_standard_supported_extension"; tag "basic"; tag "Ensembl_canonical"; tag "GENCODE_Primary"; tag "appris_principal_4"; tag "CCDS"; ccdsid "CCDS27455.1"; havana_gene "OTTMUSG00000070080.1"; havana_transcript "OTTMUST00000169636.1";
chr15	HAVANA	CDS	44239793	44240082	0	-	2	gene_id "ENSMUSG00000038736.11"; transcript_id "ENSMUST00000038719.8"; gene_type "protein_coding"; gene_name "Nudcd1"; transcript_type "protein_coding"; transcript_name "Nudcd1-201"; exon_number 10; exon_id "ENSMUSE00000411371.9"; level 2; protein_id "ENSMUSP00000042746.8"; transcript_support_level "1"; mgi_id "MGI:1914679"; tag "NAGNAG_splice_site"; tag "basic"; tag "appris_alternative_1"; havana_gene "OTTMUSG00000070080.1"; havana_transcript "OTTMUST00000169637.1";
chr15	HAVANA	exon	44243456	44243615	0	-	.	gene_id "ENSMUSG00000038736.11"; transcript_id "ENSMUST00000227843.2"; gene_type "protein_coding"; gene_name "Nudcd1"; transcript_type "protein_coding"; transcript_name "Nudcd1-206"; exon_number 9; exon_id "ENSMUSE00000252578.2"; level 2; protein_id "ENSMUSP00000154478.2"; mgi_id "MGI:1914679"; tag "3_standard_supported_extension"; tag "basic"; tag "Ensembl_canonical"; tag "GENCODE_Primary"; tag "appris_principal_4"; tag "CCDS"; ccdsid "CCDS27455.1"; havana_gene "OTTMUSG00000070080.1"; havana_transcript "OTTMUST00000169636.1";
chr15	HAVANA	CDS	44243456	44243615	0	-	0	gene_id "ENSMUSG00000038736.11"; transcript_id "ENSMUST00000227843.2"; gene_type "protein_coding"; gene_name "Nudcd1"; transcript_type "protein_coding"; transcript_name "Nudcd1-206"; exon_number 9; exon_id "ENSMUSE00000252578.2"; level 2; protein_id "ENSMUSP00000154478.2"; mgi_id "MGI:1914679"; tag "3_standard_supported_extension"; tag "basic"; tag "Ensembl_canonical"; tag "GENCODE_Primary"; tag "appris_principal_4"; tag "CCDS"; ccdsid "CCDS27455.1"; havana_gene "OTTMUSG00000070080.1"; havana_transcript "OTTMUST00000169636.1";
chr15	HAVANA	exon	44243456	44243615	0	-	.	gene_id "ENSMUSG00000038736.11"; transcript_id "ENSMUST00000038719.8"; gene_type "protein_coding"; gene_name "Nudcd1"; transcript_type "protein_coding"; transcript_name "Nudcd1-201"; exon_number 9; exon_id "ENSMUSE00000252578.2"; level 2; protein_id "ENSMUSP00000042746.8"; transcript_support_level "1"; mgi_id "MGI:1914679"; tag "NAGNAG_splice_site"; tag "basic"; tag "appris_alternative_1"; havana_gene "OTTMUSG00000070080.1"; havana_transcript "OTTMUST00000169637.1";
chr15	HAVANA	CDS	44243456	44243615	0	-	0	gene_id "ENSMUSG00000038736.11"; transcript_id "ENSMUST00000038719.8"; gene_type "protein_coding"; gene_name "Nudcd1"; transcript_type "protein_coding"; transcript_name "Nudcd1-201"; exon_number 9; exon_id "ENSMUSE00000252578.2"; level 2; protein_id "ENSMUSP00000042746.8"; transcript_support_level "1"; mgi_id "MGI:1914679"; tag "NAGNAG_splice_site"; tag "basic"; tag "appris_alternative_1"; havana_gene "OTTMUSG00000070080.1"; havana_transcript "OTTMUST00000169637.1";
chr15	HAVANA	exon	44243456	44243615	0	-	.	gene_id "ENSMUSG00000038736.11"; transcript_id "ENSMUST00000226606.2"; gene_type "protein_coding"; gene_name "Nudcd1"; transcript_type "nonsense_mediated_decay"; transcript_name "Nudcd1-202"; exon_number 3; exon_id "ENSMUSE00001434002.2"; level 2; protein_id "ENSMUSP00000154284.2"; mgi_id "MGI:1914679"; havana_gene "OTTMUSG00000070080.1"; havana_transcript "OTTMUST00000169638.1";
chr15	HAVANA	UTR	44243456	44243615	0	-	.	gene_id "ENSMUSG00000038736.11"; transcript_id "ENSMUST00000226606.2"; gene_type "protein_coding"; gene_name "Nudcd1"; transcript_type "nonsense_mediated_decay"; transcript_name "Nudcd1-202"; exon_number 3; exon_id "ENSMUSE00001434002.2"; level 2; protein_id "ENSMUSP00000154284.2"; mgi_id "MGI:1914679"; havana_gene "OTTMUSG00000070080.1"; havana_transcript "OTTMUST00000169638.1";
chr15	ENSEMBL_gcm37	exon	44243456	44243615	1.04373136792207	-	.	gene_id "ENSMUSG00000038736.11"; transcript_id "ENSMUSG00000038736.11_tx_3"; exon_id "chr15_44243456_44243615_-"; exonnum "10"; txlen "2392";
chr15	sragcm37_mid	exon	44244898	44245137	1.04373136792207	-	.	gene_id "ENSMUSG00000038736.11"; transcript_id "ENSMUSG00000038736.11_tx_3"; exon_id "chr15_44244898_44245137_-"; exonnum "9"; txlen "2392";
chr15	HAVANA	exon	44250378	44251990	0	-	.	gene_id "ENSMUSG00000038736.11"; transcript_id "ENSMUST00000227645.2"; gene_type "protein_coding"; gene_name "Nudcd1"; transcript_type "retained_intron"; transcript_name "Nudcd1-204"; exon_number 8; exon_id "ENSMUSE00001434372.2"; level 2; mgi_id "MGI:1914679"; havana_gene "OTTMUSG00000070080.1"; havana_transcript "OTTMUST00000169639.1";
chr15	HAVANA	transcript	44250378	44291284	0	-	.	gene_id "ENSMUSG00000038736.11"; transcript_id "ENSMUST00000227645.2"; gene_type "protein_coding"; gene_name "Nudcd1"; transcript_type "retained_intron"; transcript_name "Nudcd1-204"; level 2; mgi_id "MGI:1914679"; havana_gene "OTTMUSG00000070080.1"; havana_transcript "OTTMUST00000169639.1";
chr15	HAVANA	UTR	44251865	44251976	0	-	.	gene_id "ENSMUSG00000038736.11"; transcript_id "ENSMUST00000226606.2"; gene_type "protein_coding"; gene_name "Nudcd1"; transcript_type "nonsense_mediated_decay"; transcript_name "Nudcd1-202"; exon_number 2; exon_id "ENSMUSE00001430286.2"; level 2; protein_id "ENSMUSP00000154284.2"; mgi_id "MGI:1914679"; havana_gene "OTTMUSG00000070080.1"; havana_transcript "OTTMUST00000169638.1";
chr15	HAVANA	exon	44251865	44251990	0	-	.	gene_id "ENSMUSG00000038736.11"; transcript_id "ENSMUST00000227843.2"; gene_type "protein_coding"; gene_name "Nudcd1"; transcript_type "protein_coding"; transcript_name "Nudcd1-206"; exon_number 8; exon_id "ENSMUSE00000252587.2"; level 2; protein_id "ENSMUSP00000154478.2"; mgi_id "MGI:1914679"; tag "3_standard_supported_extension"; tag "basic"; tag "Ensembl_canonical"; tag "GENCODE_Primary"; tag "appris_principal_4"; tag "CCDS"; ccdsid "CCDS27455.1"; havana_gene "OTTMUSG00000070080.1"; havana_transcript "OTTMUST00000169636.1";
chr15	HAVANA	CDS	44251865	44251990	0	-	0	gene_id "ENSMUSG00000038736.11"; transcript_id "ENSMUST00000227843.2"; gene_type "protein_coding"; gene_name "Nudcd1"; transcript_type "protein_coding"; transcript_name "Nudcd1-206"; exon_number 8; exon_id "ENSMUSE00000252587.2"; level 2; protein_id "ENSMUSP00000154478.2"; mgi_id "MGI:1914679"; tag "3_standard_supported_extension"; tag "basic"; tag "Ensembl_canonical"; tag "GENCODE_Primary"; tag "appris_principal_4"; tag "CCDS"; ccdsid "CCDS27455.1"; havana_gene "OTTMUSG00000070080.1"; havana_transcript "OTTMUST00000169636.1";
chr15	HAVANA	exon	44251865	44251990	0	-	.	gene_id "ENSMUSG00000038736.11"; transcript_id "ENSMUST00000038719.8"; gene_type "protein_coding"; gene_name "Nudcd1"; transcript_type "protein_coding"; transcript_name "Nudcd1-201"; exon_number 8; exon_id "ENSMUSE00000252587.2"; level 2; protein_id "ENSMUSP00000042746.8"; transcript_support_level "1"; mgi_id "MGI:1914679"; tag "NAGNAG_splice_site"; tag "basic"; tag "appris_alternative_1"; havana_gene "OTTMUSG00000070080.1"; havana_transcript "OTTMUST00000169637.1";
chr15	HAVANA	CDS	44251865	44251990	0	-	0	gene_id "ENSMUSG00000038736.11"; transcript_id "ENSMUST00000038719.8"; gene_type "protein_coding"; gene_name "Nudcd1"; transcript_type "protein_coding"; transcript_name "Nudcd1-201"; exon_number 8; exon_id "ENSMUSE00000252587.2"; level 2; protein_id "ENSMUSP00000042746.8"; transcript_support_level "1"; mgi_id "MGI:1914679"; tag "NAGNAG_splice_site"; tag "basic"; tag "appris_alternative_1"; havana_gene "OTTMUSG00000070080.1"; havana_transcript "OTTMUST00000169637.1";
chr15	HAVANA	exon	44251865	44251990	0	-	.	gene_id "ENSMUSG00000038736.11"; transcript_id "ENSMUST00000226606.2"; gene_type "protein_coding"; gene_name "Nudcd1"; transcript_type "nonsense_mediated_decay"; transcript_name "Nudcd1-202"; exon_number 2; exon_id "ENSMUSE00001430286.2"; level 2; protein_id "ENSMUSP00000154284.2"; mgi_id "MGI:1914679"; havana_gene "OTTMUSG00000070080.1"; havana_transcript "OTTMUST00000169638.1";
chr15	ENSEMBL_gcm37	exon	44251865	44251990	1.04373136792207	-	.	gene_id "ENSMUSG00000038736.11"; transcript_id "ENSMUSG00000038736.11_tx_3"; exon_id "chr15_44251865_44251990_-"; exonnum "8"; txlen "2392";
chr15	HAVANA	stop_codon	44251974	44251976	0	-	0	gene_id "ENSMUSG00000038736.11"; transcript_id "ENSMUST00000226606.2"; gene_type "protein_coding"; gene_name "Nudcd1"; transcript_type "nonsense_mediated_decay"; transcript_name "Nudcd1-202"; exon_number 2; exon_id "ENSMUSE00001430286.2"; level 2; protein_id "ENSMUSP00000154284.2"; mgi_id "MGI:1914679"; havana_gene "OTTMUSG00000070080.1"; havana_transcript "OTTMUST00000169638.1";
chr15	HAVANA	CDS	44251977	44251990	0	-	2	gene_id "ENSMUSG00000038736.11"; transcript_id "ENSMUST00000226606.2"; gene_type "protein_coding"; gene_name "Nudcd1"; transcript_type "nonsense_mediated_decay"; transcript_name "Nudcd1-202"; exon_number 2; exon_id "ENSMUSE00001430286.2"; level 2; protein_id "ENSMUSP00000154284.2"; mgi_id "MGI:1914679"; havana_gene "OTTMUSG00000070080.1"; havana_transcript "OTTMUST00000169638.1";
chr15	HAVANA	exon	44259907	44260051	0	-	.	gene_id "ENSMUSG00000038736.11"; transcript_id "ENSMUST00000227843.2"; gene_type "protein_coding"; gene_name "Nudcd1"; transcript_type "protein_coding"; transcript_name "Nudcd1-206"; exon_number 7; exon_id "ENSMUSE00000252593.2"; level 2; protein_id "ENSMUSP00000154478.2"; mgi_id "MGI:1914679"; tag "3_standard_supported_extension"; tag "basic"; tag "Ensembl_canonical"; tag "GENCODE_Primary"; tag "appris_principal_4"; tag "CCDS"; ccdsid "CCDS27455.1"; havana_gene "OTTMUSG00000070080.1"; havana_transcript "OTTMUST00000169636.1";
chr15	HAVANA	CDS	44259907	44260051	0	-	1	gene_id "ENSMUSG00000038736.11"; transcript_id "ENSMUST00000227843.2"; gene_type "protein_coding"; gene_name "Nudcd1"; transcript_type "protein_coding"; transcript_name "Nudcd1-206"; exon_number 7; exon_id "ENSMUSE00000252593.2"; level 2; protein_id "ENSMUSP00000154478.2"; mgi_id "MGI:1914679"; tag "3_standard_supported_extension"; tag "basic"; tag "Ensembl_canonical"; tag "GENCODE_Primary"; tag "appris_principal_4"; tag "CCDS"; ccdsid "CCDS27455.1"; havana_gene "OTTMUSG00000070080.1"; havana_transcript "OTTMUST00000169636.1";
chr15	HAVANA	exon	44259907	44260051	0	-	.	gene_id "ENSMUSG00000038736.11"; transcript_id "ENSMUST00000038719.8"; gene_type "protein_coding"; gene_name "Nudcd1"; transcript_type "protein_coding"; transcript_name "Nudcd1-201"; exon_number 7; exon_id "ENSMUSE00000252593.2"; level 2; protein_id "ENSMUSP00000042746.8"; transcript_support_level "1"; mgi_id "MGI:1914679"; tag "NAGNAG_splice_site"; tag "basic"; tag "appris_alternative_1"; havana_gene "OTTMUSG00000070080.1"; havana_transcript "OTTMUST00000169637.1";
chr15	HAVANA	CDS	44259907	44260051	0	-	1	gene_id "ENSMUSG00000038736.11"; transcript_id "ENSMUST00000038719.8"; gene_type "protein_coding"; gene_name "Nudcd1"; transcript_type "protein_coding"; transcript_name "Nudcd1-201"; exon_number 7; exon_id "ENSMUSE00000252593.2"; level 2; protein_id "ENSMUSP00000042746.8"; transcript_support_level "1"; mgi_id "MGI:1914679"; tag "NAGNAG_splice_site"; tag "basic"; tag "appris_alternative_1"; havana_gene "OTTMUSG00000070080.1"; havana_transcript "OTTMUST00000169637.1";
chr15	HAVANA	exon	44259907	44260051	0	-	.	gene_id "ENSMUSG00000038736.11"; transcript_id "ENSMUST00000227645.2"; gene_type "protein_coding"; gene_name "Nudcd1"; transcript_type "retained_intron"; transcript_name "Nudcd1-204"; exon_number 7; exon_id "ENSMUSE00001435634.2"; level 2; mgi_id "MGI:1914679"; havana_gene "OTTMUSG00000070080.1"; havana_transcript "OTTMUST00000169639.1";
chr15	ENSEMBL_gcm37	exon	44259907	44260051	1.04373136792207	-	.	gene_id "ENSMUSG00000038736.11"; transcript_id "ENSMUSG00000038736.11_tx_3"; exon_id "chr15_44259907_44260051_-"; exonnum "7"; txlen "2392";
chr15	HAVANA	exon	44263416	44263620	0	-	.	gene_id "ENSMUSG00000038736.11"; transcript_id "ENSMUST00000038719.8"; gene_type "protein_coding"; gene_name "Nudcd1"; transcript_type "protein_coding"; transcript_name "Nudcd1-201"; exon_number 6; exon_id "ENSMUSE00001433006.2"; level 2; protein_id "ENSMUSP00000042746.8"; transcript_support_level "1"; mgi_id "MGI:1914679"; tag "NAGNAG_splice_site"; tag "basic"; tag "appris_alternative_1"; havana_gene "OTTMUSG00000070080.1"; havana_transcript "OTTMUST00000169637.1";
chr15	HAVANA	CDS	44263416	44263620	0	-	2	gene_id "ENSMUSG00000038736.11"; transcript_id "ENSMUST00000038719.8"; gene_type "protein_coding"; gene_name "Nudcd1"; transcript_type "protein_coding"; transcript_name "Nudcd1-201"; exon_number 6; exon_id "ENSMUSE00001433006.2"; level 2; protein_id "ENSMUSP00000042746.8"; transcript_support_level "1"; mgi_id "MGI:1914679"; tag "NAGNAG_splice_site"; tag "basic"; tag "appris_alternative_1"; havana_gene "OTTMUSG00000070080.1"; havana_transcript "OTTMUST00000169637.1";
chr15	ENSEMBL_gcm37	exon	44263416	44263620	1.04373136792207	-	.	gene_id "ENSMUSG00000038736.11"; transcript_id "ENSMUSG00000038736.11_tx_3"; exon_id "chr15_44263416_44263620_-"; exonnum "6"; txlen "2392";
chr15	HAVANA	exon	44263416	44263623	0	-	.	gene_id "ENSMUSG00000038736.11"; transcript_id "ENSMUST00000227843.2"; gene_type "protein_coding"; gene_name "Nudcd1"; transcript_type "protein_coding"; transcript_name "Nudcd1-206"; exon_number 6; exon_id "ENSMUSE00000252601.2"; level 2; protein_id "ENSMUSP00000154478.2"; mgi_id "MGI:1914679"; tag "3_standard_supported_extension"; tag "basic"; tag "Ensembl_canonical"; tag "GENCODE_Primary"; tag "appris_principal_4"; tag "CCDS"; ccdsid "CCDS27455.1"; havana_gene "OTTMUSG00000070080.1"; havana_transcript "OTTMUST00000169636.1";
chr15	HAVANA	CDS	44263416	44263623	0	-	2	gene_id "ENSMUSG00000038736.11"; transcript_id "ENSMUST00000227843.2"; gene_type "protein_coding"; gene_name "Nudcd1"; transcript_type "protein_coding"; transcript_name "Nudcd1-206"; exon_number 6; exon_id "ENSMUSE00000252601.2"; level 2; protein_id "ENSMUSP00000154478.2"; mgi_id "MGI:1914679"; tag "3_standard_supported_extension"; tag "basic"; tag "Ensembl_canonical"; tag "GENCODE_Primary"; tag "appris_principal_4"; tag "CCDS"; ccdsid "CCDS27455.1"; havana_gene "OTTMUSG00000070080.1"; havana_transcript "OTTMUST00000169636.1";
chr15	HAVANA	exon	44263416	44263623	0	-	.	gene_id "ENSMUSG00000038736.11"; transcript_id "ENSMUST00000227645.2"; gene_type "protein_coding"; gene_name "Nudcd1"; transcript_type "retained_intron"; transcript_name "Nudcd1-204"; exon_number 6; exon_id "ENSMUSE00001429078.2"; level 2; mgi_id "MGI:1914679"; havana_gene "OTTMUSG00000070080.1"; havana_transcript "OTTMUST00000169639.1";
chr15	HAVANA	exon	44264678	44264860	0	-	.	gene_id "ENSMUSG00000038736.11"; transcript_id "ENSMUST00000227843.2"; gene_type "protein_coding"; gene_name "Nudcd1"; transcript_type "protein_coding"; transcript_name "Nudcd1-206"; exon_number 5; exon_id "ENSMUSE00000252610.2"; level 2; protein_id "ENSMUSP00000154478.2"; mgi_id "MGI:1914679"; tag "3_standard_supported_extension"; tag "basic"; tag "Ensembl_canonical"; tag "GENCODE_Primary"; tag "appris_principal_4"; tag "CCDS"; ccdsid "CCDS27455.1"; havana_gene "OTTMUSG00000070080.1"; havana_transcript "OTTMUST00000169636.1";
chr15	HAVANA	CDS	44264678	44264860	0	-	2	gene_id "ENSMUSG00000038736.11"; transcript_id "ENSMUST00000227843.2"; gene_type "protein_coding"; gene_name "Nudcd1"; transcript_type "protein_coding"; transcript_name "Nudcd1-206"; exon_number 5; exon_id "ENSMUSE00000252610.2"; level 2; protein_id "ENSMUSP00000154478.2"; mgi_id "MGI:1914679"; tag "3_standard_supported_extension"; tag "basic"; tag "Ensembl_canonical"; tag "GENCODE_Primary"; tag "appris_principal_4"; tag "CCDS"; ccdsid "CCDS27455.1"; havana_gene "OTTMUSG00000070080.1"; havana_transcript "OTTMUST00000169636.1";
chr15	HAVANA	exon	44264678	44264860	0	-	.	gene_id "ENSMUSG00000038736.11"; transcript_id "ENSMUST00000038719.8"; gene_type "protein_coding"; gene_name "Nudcd1"; transcript_type "protein_coding"; transcript_name "Nudcd1-201"; exon_number 5; exon_id "ENSMUSE00000252610.2"; level 2; protein_id "ENSMUSP00000042746.8"; transcript_support_level "1"; mgi_id "MGI:1914679"; tag "NAGNAG_splice_site"; tag "basic"; tag "appris_alternative_1"; havana_gene "OTTMUSG00000070080.1"; havana_transcript "OTTMUST00000169637.1";
chr15	HAVANA	CDS	44264678	44264860	0	-	2	gene_id "ENSMUSG00000038736.11"; transcript_id "ENSMUST00000038719.8"; gene_type "protein_coding"; gene_name "Nudcd1"; transcript_type "protein_coding"; transcript_name "Nudcd1-201"; exon_number 5; exon_id "ENSMUSE00000252610.2"; level 2; protein_id "ENSMUSP00000042746.8"; transcript_support_level "1"; mgi_id "MGI:1914679"; tag "NAGNAG_splice_site"; tag "basic"; tag "appris_alternative_1"; havana_gene "OTTMUSG00000070080.1"; havana_transcript "OTTMUST00000169637.1";
chr15	HAVANA	exon	44264678	44264860	0	-	.	gene_id "ENSMUSG00000038736.11"; transcript_id "ENSMUST00000227645.2"; gene_type "protein_coding"; gene_name "Nudcd1"; transcript_type "retained_intron"; transcript_name "Nudcd1-204"; exon_number 5; exon_id "ENSMUSE00001435531.2"; level 2; mgi_id "MGI:1914679"; havana_gene "OTTMUSG00000070080.1"; havana_transcript "OTTMUST00000169639.1";
chr15	ENSEMBL_gcm37	exon	44264678	44264860	1.04373136792207	-	.	gene_id "ENSMUSG00000038736.11"; transcript_id "ENSMUSG00000038736.11_tx_3"; exon_id "chr15_44264678_44264860_-"; exonnum "5"; txlen "2392";
chr15	HAVANA	exon	44268745	44268925	0	-	.	gene_id "ENSMUSG00000038736.11"; transcript_id "ENSMUST00000227843.2"; gene_type "protein_coding"; gene_name "Nudcd1"; transcript_type "protein_coding"; transcript_name "Nudcd1-206"; exon_number 4; exon_id "ENSMUSE00000252614.2"; level 2; protein_id "ENSMUSP00000154478.2"; mgi_id "MGI:1914679"; tag "3_standard_supported_extension"; tag "basic"; tag "Ensembl_canonical"; tag "GENCODE_Primary"; tag "appris_principal_4"; tag "CCDS"; ccdsid "CCDS27455.1"; havana_gene "OTTMUSG00000070080.1"; havana_transcript "OTTMUST00000169636.1";
chr15	HAVANA	CDS	44268745	44268925	0	-	0	gene_id "ENSMUSG00000038736.11"; transcript_id "ENSMUST00000227843.2"; gene_type "protein_coding"; gene_name "Nudcd1"; transcript_type "protein_coding"; transcript_name "Nudcd1-206"; exon_number 4; exon_id "ENSMUSE00000252614.2"; level 2; protein_id "ENSMUSP00000154478.2"; mgi_id "MGI:1914679"; tag "3_standard_supported_extension"; tag "basic"; tag "Ensembl_canonical"; tag "GENCODE_Primary"; tag "appris_principal_4"; tag "CCDS"; ccdsid "CCDS27455.1"; havana_gene "OTTMUSG00000070080.1"; havana_transcript "OTTMUST00000169636.1";
chr15	HAVANA	exon	44268745	44268925	0	-	.	gene_id "ENSMUSG00000038736.11"; transcript_id "ENSMUST00000038719.8"; gene_type "protein_coding"; gene_name "Nudcd1"; transcript_type "protein_coding"; transcript_name "Nudcd1-201"; exon_number 4; exon_id "ENSMUSE00000252614.2"; level 2; protein_id "ENSMUSP00000042746.8"; transcript_support_level "1"; mgi_id "MGI:1914679"; tag "NAGNAG_splice_site"; tag "basic"; tag "appris_alternative_1"; havana_gene "OTTMUSG00000070080.1"; havana_transcript "OTTMUST00000169637.1";
chr15	HAVANA	CDS	44268745	44268925	0	-	0	gene_id "ENSMUSG00000038736.11"; transcript_id "ENSMUST00000038719.8"; gene_type "protein_coding"; gene_name "Nudcd1"; transcript_type "protein_coding"; transcript_name "Nudcd1-201"; exon_number 4; exon_id "ENSMUSE00000252614.2"; level 2; protein_id "ENSMUSP00000042746.8"; transcript_support_level "1"; mgi_id "MGI:1914679"; tag "NAGNAG_splice_site"; tag "basic"; tag "appris_alternative_1"; havana_gene "OTTMUSG00000070080.1"; havana_transcript "OTTMUST00000169637.1";
chr15	HAVANA	exon	44268745	44268925	0	-	.	gene_id "ENSMUSG00000038736.11"; transcript_id "ENSMUST00000227645.2"; gene_type "protein_coding"; gene_name "Nudcd1"; transcript_type "retained_intron"; transcript_name "Nudcd1-204"; exon_number 4; exon_id "ENSMUSE00001435977.2"; level 2; mgi_id "MGI:1914679"; havana_gene "OTTMUSG00000070080.1"; havana_transcript "OTTMUST00000169639.1";
chr15	ENSEMBL_gcm37	exon	44268745	44268925	1.04373136792207	-	.	gene_id "ENSMUSG00000038736.11"; transcript_id "ENSMUSG00000038736.11_tx_3"; exon_id "chr15_44268745_44268925_-"; exonnum "4"; txlen "2392";
chr15	HAVANA	exon	44269206	44269388	0	-	.	gene_id "ENSMUSG00000038736.11"; transcript_id "ENSMUST00000227843.2"; gene_type "protein_coding"; gene_name "Nudcd1"; transcript_type "protein_coding"; transcript_name "Nudcd1-206"; exon_number 3; exon_id "ENSMUSE00000252620.2"; level 2; protein_id "ENSMUSP00000154478.2"; mgi_id "MGI:1914679"; tag "3_standard_supported_extension"; tag "basic"; tag "Ensembl_canonical"; tag "GENCODE_Primary"; tag "appris_principal_4"; tag "CCDS"; ccdsid "CCDS27455.1"; havana_gene "OTTMUSG00000070080.1"; havana_transcript "OTTMUST00000169636.1";
chr15	HAVANA	CDS	44269206	44269388	0	-	0	gene_id "ENSMUSG00000038736.11"; transcript_id "ENSMUST00000227843.2"; gene_type "protein_coding"; gene_name "Nudcd1"; transcript_type "protein_coding"; transcript_name "Nudcd1-206"; exon_number 3; exon_id "ENSMUSE00000252620.2"; level 2; protein_id "ENSMUSP00000154478.2"; mgi_id "MGI:1914679"; tag "3_standard_supported_extension"; tag "basic"; tag "Ensembl_canonical"; tag "GENCODE_Primary"; tag "appris_principal_4"; tag "CCDS"; ccdsid "CCDS27455.1"; havana_gene "OTTMUSG00000070080.1"; havana_transcript "OTTMUST00000169636.1";
chr15	HAVANA	exon	44269206	44269388	0	-	.	gene_id "ENSMUSG00000038736.11"; transcript_id "ENSMUST00000038719.8"; gene_type "protein_coding"; gene_name "Nudcd1"; transcript_type "protein_coding"; transcript_name "Nudcd1-201"; exon_number 3; exon_id "ENSMUSE00000252620.2"; level 2; protein_id "ENSMUSP00000042746.8"; transcript_support_level "1"; mgi_id "MGI:1914679"; tag "NAGNAG_splice_site"; tag "basic"; tag "appris_alternative_1"; havana_gene "OTTMUSG00000070080.1"; havana_transcript "OTTMUST00000169637.1";
chr15	HAVANA	CDS	44269206	44269388	0	-	0	gene_id "ENSMUSG00000038736.11"; transcript_id "ENSMUST00000038719.8"; gene_type "protein_coding"; gene_name "Nudcd1"; transcript_type "protein_coding"; transcript_name "Nudcd1-201"; exon_number 3; exon_id "ENSMUSE00000252620.2"; level 2; protein_id "ENSMUSP00000042746.8"; transcript_support_level "1"; mgi_id "MGI:1914679"; tag "NAGNAG_splice_site"; tag "basic"; tag "appris_alternative_1"; havana_gene "OTTMUSG00000070080.1"; havana_transcript "OTTMUST00000169637.1";
chr15	HAVANA	exon	44269206	44269388	0	-	.	gene_id "ENSMUSG00000038736.11"; transcript_id "ENSMUST00000227645.2"; gene_type "protein_coding"; gene_name "Nudcd1"; transcript_type "retained_intron"; transcript_name "Nudcd1-204"; exon_number 3; exon_id "ENSMUSE00001433807.2"; level 2; mgi_id "MGI:1914679"; havana_gene "OTTMUSG00000070080.1"; havana_transcript "OTTMUST00000169639.1";
chr15	ENSEMBL_gcm37	exon	44269206	44269388	1.04373136792207	-	.	gene_id "ENSMUSG00000038736.11"; transcript_id "ENSMUSG00000038736.11_tx_3"; exon_id "chr15_44269206_44269388_-"; exonnum "3"; txlen "2392";
chr15	HAVANA	exon	44275825	44278183	0	-	.	gene_id "ENSMUSG00000038736.11"; transcript_id "ENSMUST00000227789.2"; gene_type "protein_coding"; gene_name "Nudcd1"; transcript_type "retained_intron"; transcript_name "Nudcd1-205"; exon_number 3; exon_id "ENSMUSE00001433780.2"; level 2; mgi_id "MGI:1914679"; havana_gene "OTTMUSG00000070080.1"; havana_transcript "OTTMUST00000169640.1";
chr15	HAVANA	transcript	44275825	44291255	0	-	.	gene_id "ENSMUSG00000038736.11"; transcript_id "ENSMUST00000227789.2"; gene_type "protein_coding"; gene_name "Nudcd1"; transcript_type "retained_intron"; transcript_name "Nudcd1-205"; level 2; mgi_id "MGI:1914679"; havana_gene "OTTMUSG00000070080.1"; havana_transcript "OTTMUST00000169640.1";
chr15	HAVANA	exon	44282254	44284269	0	-	.	gene_id "ENSMUSG00000038736.11"; transcript_id "ENSMUST00000228319.2"; gene_type "protein_coding"; gene_name "Nudcd1"; transcript_type "retained_intron"; transcript_name "Nudcd1-207"; exon_number 2; exon_id "ENSMUSE00001431006.2"; level 2; mgi_id "MGI:1914679"; havana_gene "OTTMUSG00000070080.1"; havana_transcript "OTTMUST00000169641.1";
chr15	HAVANA	transcript	44282254	44291204	0	-	.	gene_id "ENSMUSG00000038736.11"; transcript_id "ENSMUST00000228319.2"; gene_type "protein_coding"; gene_name "Nudcd1"; transcript_type "retained_intron"; transcript_name "Nudcd1-207"; level 2; mgi_id "MGI:1914679"; havana_gene "OTTMUSG00000070080.1"; havana_transcript "OTTMUST00000169641.1";
chr15	HAVANA	exon	44284115	44284269	0	-	.	gene_id "ENSMUSG00000038736.11"; transcript_id "ENSMUST00000227843.2"; gene_type "protein_coding"; gene_name "Nudcd1"; transcript_type "protein_coding"; transcript_name "Nudcd1-206"; exon_number 2; exon_id "ENSMUSE00000400449.2"; level 2; protein_id "ENSMUSP00000154478.2"; mgi_id "MGI:1914679"; tag "3_standard_supported_extension"; tag "basic"; tag "Ensembl_canonical"; tag "GENCODE_Primary"; tag "appris_principal_4"; tag "CCDS"; ccdsid "CCDS27455.1"; havana_gene "OTTMUSG00000070080.1"; havana_transcript "OTTMUST00000169636.1";
chr15	HAVANA	CDS	44284115	44284269	0	-	2	gene_id "ENSMUSG00000038736.11"; transcript_id "ENSMUST00000227843.2"; gene_type "protein_coding"; gene_name "Nudcd1"; transcript_type "protein_coding"; transcript_name "Nudcd1-206"; exon_number 2; exon_id "ENSMUSE00000400449.2"; level 2; protein_id "ENSMUSP00000154478.2"; mgi_id "MGI:1914679"; tag "3_standard_supported_extension"; tag "basic"; tag "Ensembl_canonical"; tag "GENCODE_Primary"; tag "appris_principal_4"; tag "CCDS"; ccdsid "CCDS27455.1"; havana_gene "OTTMUSG00000070080.1"; havana_transcript "OTTMUST00000169636.1";
chr15	HAVANA	exon	44284115	44284269	0	-	.	gene_id "ENSMUSG00000038736.11"; transcript_id "ENSMUST00000038719.8"; gene_type "protein_coding"; gene_name "Nudcd1"; transcript_type "protein_coding"; transcript_name "Nudcd1-201"; exon_number 2; exon_id "ENSMUSE00000400449.2"; level 2; protein_id "ENSMUSP00000042746.8"; transcript_support_level "1"; mgi_id "MGI:1914679"; tag "NAGNAG_splice_site"; tag "basic"; tag "appris_alternative_1"; havana_gene "OTTMUSG00000070080.1"; havana_transcript "OTTMUST00000169637.1";
chr15	HAVANA	CDS	44284115	44284269	0	-	2	gene_id "ENSMUSG00000038736.11"; transcript_id "ENSMUST00000038719.8"; gene_type "protein_coding"; gene_name "Nudcd1"; transcript_type "protein_coding"; transcript_name "Nudcd1-201"; exon_number 2; exon_id "ENSMUSE00000400449.2"; level 2; protein_id "ENSMUSP00000042746.8"; transcript_support_level "1"; mgi_id "MGI:1914679"; tag "NAGNAG_splice_site"; tag "basic"; tag "appris_alternative_1"; havana_gene "OTTMUSG00000070080.1"; havana_transcript "OTTMUST00000169637.1";
chr15	HAVANA	exon	44284115	44284269	0	-	.	gene_id "ENSMUSG00000038736.11"; transcript_id "ENSMUST00000227645.2"; gene_type "protein_coding"; gene_name "Nudcd1"; transcript_type "retained_intron"; transcript_name "Nudcd1-204"; exon_number 2; exon_id "ENSMUSE00001430558.2"; level 2; mgi_id "MGI:1914679"; havana_gene "OTTMUSG00000070080.1"; havana_transcript "OTTMUST00000169639.1";
chr15	HAVANA	exon	44284115	44284269	0	-	.	gene_id "ENSMUSG00000038736.11"; transcript_id "ENSMUST00000227789.2"; gene_type "protein_coding"; gene_name "Nudcd1"; transcript_type "retained_intron"; transcript_name "Nudcd1-205"; exon_number 2; exon_id "ENSMUSE00001430558.2"; level 2; mgi_id "MGI:1914679"; havana_gene "OTTMUSG00000070080.1"; havana_transcript "OTTMUST00000169640.1";
chr15	ENSEMBL_gcm37	exon	44284115	44284269	1.04373136792207	-	.	gene_id "ENSMUSG00000038736.11"; transcript_id "ENSMUSG00000038736.11_tx_3"; exon_id "chr15_44284115_44284269_-"; exonnum "2"; txlen "2392";
chr15	HAVANA	transcript	44289020	44291250	0	-	.	gene_id "ENSMUSG00000038736.11"; transcript_id "ENSMUST00000226660.2"; gene_type "protein_coding"; gene_name "Nudcd1"; transcript_type "retained_intron"; transcript_name "Nudcd1-203"; level 2; mgi_id "MGI:1914679"; havana_gene "OTTMUSG00000070080.1"; havana_transcript "OTTMUST00000169642.1";
chr15	HAVANA	exon	44289020	44291250	0	-	.	gene_id "ENSMUSG00000038736.11"; transcript_id "ENSMUST00000226660.2"; gene_type "protein_coding"; gene_name "Nudcd1"; transcript_type "retained_intron"; transcript_name "Nudcd1-203"; exon_number 1; exon_id "ENSMUSE00001434929.2"; level 2; mgi_id "MGI:1914679"; havana_gene "OTTMUSG00000070080.1"; havana_transcript "OTTMUST00000169642.1";
chr15	HAVANA	CDS	44291058	44291172	0	-	0	gene_id "ENSMUSG00000038736.11"; transcript_id "ENSMUST00000227843.2"; gene_type "protein_coding"; gene_name "Nudcd1"; transcript_type "protein_coding"; transcript_name "Nudcd1-206"; exon_number 1; exon_id "ENSMUSE00001430854.2"; level 2; protein_id "ENSMUSP00000154478.2"; mgi_id "MGI:1914679"; tag "3_standard_supported_extension"; tag "basic"; tag "Ensembl_canonical"; tag "GENCODE_Primary"; tag "appris_principal_4"; tag "CCDS"; ccdsid "CCDS27455.1"; havana_gene "OTTMUSG00000070080.1"; havana_transcript "OTTMUST00000169636.1";
chr15	HAVANA	CDS	44291058	44291172	0	-	0	gene_id "ENSMUSG00000038736.11"; transcript_id "ENSMUST00000038719.8"; gene_type "protein_coding"; gene_name "Nudcd1"; transcript_type "protein_coding"; transcript_name "Nudcd1-201"; exon_number 1; exon_id "ENSMUSE00000451032.3"; level 2; protein_id "ENSMUSP00000042746.8"; transcript_support_level "1"; mgi_id "MGI:1914679"; tag "NAGNAG_splice_site"; tag "basic"; tag "appris_alternative_1"; havana_gene "OTTMUSG00000070080.1"; havana_transcript "OTTMUST00000169637.1";
chr15	HAVANA	CDS	44291058	44291172	0	-	0	gene_id "ENSMUSG00000038736.11"; transcript_id "ENSMUST00000226606.2"; gene_type "protein_coding"; gene_name "Nudcd1"; transcript_type "nonsense_mediated_decay"; transcript_name "Nudcd1-202"; exon_number 1; exon_id "ENSMUSE00001435276.2"; level 2; protein_id "ENSMUSP00000154284.2"; mgi_id "MGI:1914679"; havana_gene "OTTMUSG00000070080.1"; havana_transcript "OTTMUST00000169638.1";
chr15	HAVANA	exon	44291058	44291181	0	-	.	gene_id "ENSMUSG00000038736.11"; transcript_id "ENSMUST00000226606.2"; gene_type "protein_coding"; gene_name "Nudcd1"; transcript_type "nonsense_mediated_decay"; transcript_name "Nudcd1-202"; exon_number 1; exon_id "ENSMUSE00001435276.2"; level 2; protein_id "ENSMUSP00000154284.2"; mgi_id "MGI:1914679"; havana_gene "OTTMUSG00000070080.1"; havana_transcript "OTTMUST00000169638.1";
chr15	HAVANA	exon	44291058	44291204	0	-	.	gene_id "ENSMUSG00000038736.11"; transcript_id "ENSMUST00000228319.2"; gene_type "protein_coding"; gene_name "Nudcd1"; transcript_type "retained_intron"; transcript_name "Nudcd1-207"; exon_number 1; exon_id "ENSMUSE00001432626.2"; level 2; mgi_id "MGI:1914679"; havana_gene "OTTMUSG00000070080.1"; havana_transcript "OTTMUST00000169641.1";
chr15	HAVANA	exon	44291058	44291255	0	-	.	gene_id "ENSMUSG00000038736.11"; transcript_id "ENSMUST00000227789.2"; gene_type "protein_coding"; gene_name "Nudcd1"; transcript_type "retained_intron"; transcript_name "Nudcd1-205"; exon_number 1; exon_id "ENSMUSE00001432785.2"; level 2; mgi_id "MGI:1914679"; havana_gene "OTTMUSG00000070080.1"; havana_transcript "OTTMUST00000169640.1";
chr15	ENSEMBL_gcm37	exon	44291058	44291255	1.04373136792207	-	.	gene_id "ENSMUSG00000038736.11"; transcript_id "ENSMUSG00000038736.11_tx_3"; exon_id "chr15_44291058_44291255_-"; exonnum "1"; txlen "2392";
chr15	HAVANA	exon	44291058	44291269	0	-	.	gene_id "ENSMUSG00000038736.11"; transcript_id "ENSMUST00000227843.2"; gene_type "protein_coding"; gene_name "Nudcd1"; transcript_type "protein_coding"; transcript_name "Nudcd1-206"; exon_number 1; exon_id "ENSMUSE00001430854.2"; level 2; protein_id "ENSMUSP00000154478.2"; mgi_id "MGI:1914679"; tag "3_standard_supported_extension"; tag "basic"; tag "Ensembl_canonical"; tag "GENCODE_Primary"; tag "appris_principal_4"; tag "CCDS"; ccdsid "CCDS27455.1"; havana_gene "OTTMUSG00000070080.1"; havana_transcript "OTTMUST00000169636.1";
chr15	HAVANA	exon	44291058	44291284	0	-	.	gene_id "ENSMUSG00000038736.11"; transcript_id "ENSMUST00000227645.2"; gene_type "protein_coding"; gene_name "Nudcd1"; transcript_type "retained_intron"; transcript_name "Nudcd1-204"; exon_number 1; exon_id "ENSMUSE00001434325.2"; level 2; mgi_id "MGI:1914679"; havana_gene "OTTMUSG00000070080.1"; havana_transcript "OTTMUST00000169639.1";
chr15	HAVANA	exon	44291058	44291703	0	-	.	gene_id "ENSMUSG00000038736.11"; transcript_id "ENSMUST00000038719.8"; gene_type "protein_coding"; gene_name "Nudcd1"; transcript_type "protein_coding"; transcript_name "Nudcd1-201"; exon_number 1; exon_id "ENSMUSE00000451032.3"; level 2; protein_id "ENSMUSP00000042746.8"; transcript_support_level "1"; mgi_id "MGI:1914679"; tag "NAGNAG_splice_site"; tag "basic"; tag "appris_alternative_1"; havana_gene "OTTMUSG00000070080.1"; havana_transcript "OTTMUST00000169637.1";
chr15	HAVANA	start_codon	44291170	44291172	0	-	0	gene_id "ENSMUSG00000038736.11"; transcript_id "ENSMUST00000227843.2"; gene_type "protein_coding"; gene_name "Nudcd1"; transcript_type "protein_coding"; transcript_name "Nudcd1-206"; exon_number 1; exon_id "ENSMUSE00001430854.2"; level 2; protein_id "ENSMUSP00000154478.2"; mgi_id "MGI:1914679"; tag "3_standard_supported_extension"; tag "basic"; tag "Ensembl_canonical"; tag "GENCODE_Primary"; tag "appris_principal_4"; tag "CCDS"; ccdsid "CCDS27455.1"; havana_gene "OTTMUSG00000070080.1"; havana_transcript "OTTMUST00000169636.1";
chr15	HAVANA	start_codon	44291170	44291172	0	-	0	gene_id "ENSMUSG00000038736.11"; transcript_id "ENSMUST00000038719.8"; gene_type "protein_coding"; gene_name "Nudcd1"; transcript_type "protein_coding"; transcript_name "Nudcd1-201"; exon_number 1; exon_id "ENSMUSE00000451032.3"; level 2; protein_id "ENSMUSP00000042746.8"; transcript_support_level "1"; mgi_id "MGI:1914679"; tag "NAGNAG_splice_site"; tag "basic"; tag "appris_alternative_1"; havana_gene "OTTMUSG00000070080.1"; havana_transcript "OTTMUST00000169637.1";
chr15	HAVANA	start_codon	44291170	44291172	0	-	0	gene_id "ENSMUSG00000038736.11"; transcript_id "ENSMUST00000226606.2"; gene_type "protein_coding"; gene_name "Nudcd1"; transcript_type "nonsense_mediated_decay"; transcript_name "Nudcd1-202"; exon_number 1; exon_id "ENSMUSE00001435276.2"; level 2; protein_id "ENSMUSP00000154284.2"; mgi_id "MGI:1914679"; havana_gene "OTTMUSG00000070080.1"; havana_transcript "OTTMUST00000169638.1";
chr15	HAVANA	UTR	44291173	44291181	0	-	.	gene_id "ENSMUSG00000038736.11"; transcript_id "ENSMUST00000226606.2"; gene_type "protein_coding"; gene_name "Nudcd1"; transcript_type "nonsense_mediated_decay"; transcript_name "Nudcd1-202"; exon_number 1; exon_id "ENSMUSE00001435276.2"; level 2; protein_id "ENSMUSP00000154284.2"; mgi_id "MGI:1914679"; havana_gene "OTTMUSG00000070080.1"; havana_transcript "OTTMUST00000169638.1";
chr15	HAVANA	UTR	44291173	44291269	0	-	.	gene_id "ENSMUSG00000038736.11"; transcript_id "ENSMUST00000227843.2"; gene_type "protein_coding"; gene_name "Nudcd1"; transcript_type "protein_coding"; transcript_name "Nudcd1-206"; exon_number 1; exon_id "ENSMUSE00001430854.2"; level 2; protein_id "ENSMUSP00000154478.2"; mgi_id "MGI:1914679"; tag "3_standard_supported_extension"; tag "basic"; tag "Ensembl_canonical"; tag "GENCODE_Primary"; tag "appris_principal_4"; tag "CCDS"; ccdsid "CCDS27455.1"; havana_gene "OTTMUSG00000070080.1"; havana_transcript "OTTMUST00000169636.1";
chr15	HAVANA	UTR	44291173	44291703	0	-	.	gene_id "ENSMUSG00000038736.11"; transcript_id "ENSMUST00000038719.8"; gene_type "protein_coding"; gene_name "Nudcd1"; transcript_type "protein_coding"; transcript_name "Nudcd1-201"; exon_number 1; exon_id "ENSMUSE00000451032.3"; level 2; protein_id "ENSMUSP00000042746.8"; transcript_support_level "1"; mgi_id "MGI:1914679"; tag "NAGNAG_splice_site"; tag "basic"; tag "appris_alternative_1"; havana_gene "OTTMUSG00000070080.1"; havana_transcript "OTTMUST00000169637.1";
chr15	sragcm37_es	exon	44376114	44376234	0.0207332809699599	-	.	gene_id "sragcm37_gene_36339"; transcript_id "sragcm37_gene_36339_tx_1"; exon_id "chr15_44376114_44376234_-"; exonnum "5"; txlen "521";
chr15	sragcm37_es	exon	44376114	44376234	0.00537469491293935	-	.	gene_id "sragcm37_gene_36339"; transcript_id "sragcm37_gene_36339_tx_2"; exon_id "chr15_44376114_44376234_-"; exonnum "6"; txlen "578";
chr15	sragcm37_es	exon	44376114	44376234	0.00203363469821081	-	.	gene_id "sragcm37_gene_36339"; transcript_id "sragcm37_gene_36339_tx_3"; exon_id "chr15_44376114_44376234_-"; exonnum "6"; txlen "603";
chr15	sragcm37_mid	exon	44381560	44381665	0.0207332809699599	-	.	gene_id "sragcm37_gene_36339"; transcript_id "sragcm37_gene_36339_tx_1"; exon_id "chr15_44381560_44381665_-"; exonnum "4"; txlen "521";
chr15	sragcm37_mid	exon	44381560	44381665	0.00537469491293935	-	.	gene_id "sragcm37_gene_36339"; transcript_id "sragcm37_gene_36339_tx_2"; exon_id "chr15_44381560_44381665_-"; exonnum "5"; txlen "578";
chr15	sragcm37_mid	exon	44381560	44381665	0.00203363469821081	-	.	gene_id "sragcm37_gene_36339"; transcript_id "sragcm37_gene_36339_tx_3"; exon_id "chr15_44381560_44381665_-"; exonnum "5"; txlen "603";
chr15	sragcm37_mid	exon	44383551	44383607	0.00537469491293935	-	.	gene_id "sragcm37_gene_36339"; transcript_id "sragcm37_gene_36339_tx_2"; exon_id "chr15_44383551_44383607_-"; exonnum "4"; txlen "578";
chr15	sragcm37_mid	exon	44383551	44383632	0.00203363469821081	-	.	gene_id "sragcm37_gene_36339"; transcript_id "sragcm37_gene_36339_tx_3"; exon_id "chr15_44383551_44383632_-"; exonnum "4"; txlen "603";
chr15	sragcm37_mid	exon	44384481	44384605	0.0207332809699599	-	.	gene_id "sragcm37_gene_36339"; transcript_id "sragcm37_gene_36339_tx_1"; exon_id "chr15_44384481_44384605_-"; exonnum "3"; txlen "521";
chr15	sragcm37_mid	exon	44384481	44384605	0.00537469491293935	-	.	gene_id "sragcm37_gene_36339"; transcript_id "sragcm37_gene_36339_tx_2"; exon_id "chr15_44384481_44384605_-"; exonnum "3"; txlen "578";
chr15	sragcm37_mid	exon	44384481	44384605	0.00203363469821081	-	.	gene_id "sragcm37_gene_36339"; transcript_id "sragcm37_gene_36339_tx_3"; exon_id "chr15_44384481_44384605_-"; exonnum "3"; txlen "603";
chr15	sragcm37_mid	exon	44391028	44391147	0.0207332809699599	-	.	gene_id "sragcm37_gene_36339"; transcript_id "sragcm37_gene_36339_tx_1"; exon_id "chr15_44391028_44391147_-"; exonnum "2"; txlen "521";
chr15	sragcm37_mid	exon	44391028	44391147	0.00537469491293935	-	.	gene_id "sragcm37_gene_36339"; transcript_id "sragcm37_gene_36339_tx_2"; exon_id "chr15_44391028_44391147_-"; exonnum "2"; txlen "578";
chr15	sragcm37_mid	exon	44391028	44391147	0.00203363469821081	-	.	gene_id "sragcm37_gene_36339"; transcript_id "sragcm37_gene_36339_tx_3"; exon_id "chr15_44391028_44391147_-"; exonnum "2"; txlen "603";
chr15	sragcm37_ss	exon	44398427	44398475	0.0207332809699599	-	.	gene_id "sragcm37_gene_36339"; transcript_id "sragcm37_gene_36339_tx_1"; exon_id "chr15_44398427_44398475_-"; exonnum "1"; txlen "521";
chr15	sragcm37_ss	exon	44398427	44398475	0.00537469491293935	-	.	gene_id "sragcm37_gene_36339"; transcript_id "sragcm37_gene_36339_tx_2"; exon_id "chr15_44398427_44398475_-"; exonnum "1"; txlen "578";
chr15	sragcm37_ss	exon	44398427	44398475	0.00203363469821081	-	.	gene_id "sragcm37_gene_36339"; transcript_id "sragcm37_gene_36339_tx_3"; exon_id "chr15_44398427_44398475_-"; exonnum "1"; txlen "603";
chr15	sragcm37_es	exon	44427567	44427797	0.00344150645210601	-	.	gene_id "sragcm37_gene_48586"; transcript_id "sragcm37_gene_48586_tx_10"; exon_id "chr15_44427567_44427797_-"; exonnum "8"; txlen "858";
chr15	sragcm37_es	exon	44427567	44427797	0.00344150645210601	-	.	gene_id "sragcm37_gene_48586"; transcript_id "sragcm37_gene_48586_tx_11"; exon_id "chr15_44427567_44427797_-"; exonnum "9"; txlen "908";
chr15	sragcm37_es	exon	44427567	44427797	0.00240118784233309	-	.	gene_id "sragcm37_gene_48586"; transcript_id "sragcm37_gene_48586_tx_12"; exon_id "chr15_44427567_44427797_-"; exonnum "8"; txlen "742";
chr15	sragcm37_es	exon	44427567	44427797	0.00160079189488873	-	.	gene_id "sragcm37_gene_48586"; transcript_id "sragcm37_gene_48586_tx_13"; exon_id "chr15_44427567_44427797_-"; exonnum "9"; txlen "874";
chr15	sragcm37_es	exon	44427567	44427797	0.0015340922326017	-	.	gene_id "sragcm37_gene_48586"; transcript_id "sragcm37_gene_48586_tx_14"; exon_id "chr15_44427567_44427797_-"; exonnum "7"; txlen "692";
chr15	sragcm37_es	exon	44427567	44427797	0.0015340922326017	-	.	gene_id "sragcm37_gene_48586"; transcript_id "sragcm37_gene_48586_tx_15"; exon_id "chr15_44427567_44427797_-"; exonnum "8"; txlen "824";
chr15	sragcm37_es	exon	44427567	44427797	0.00106719459659248	-	.	gene_id "sragcm37_gene_48586"; transcript_id "sragcm37_gene_48586_tx_16"; exon_id "chr15_44427567_44427797_-"; exonnum "10"; txlen "925";
chr15	sragcm37_es	exon	44427567	44427797	0.0260398698473912	-	.	gene_id "sragcm37_gene_48586"; transcript_id "sragcm37_gene_48586_tx_3"; exon_id "chr15_44427567_44427797_-"; exonnum "6"; txlen "665";
chr15	sragcm37_es	exon	44427567	44427797	0.0181244050075473	-	.	gene_id "sragcm37_gene_48586"; transcript_id "sragcm37_gene_48586_tx_4"; exon_id "chr15_44427567_44427797_-"; exonnum "7"; txlen "715";
chr15	sragcm37_es	exon	44427567	44427797	0.012045272582371	-	.	gene_id "sragcm37_gene_48586"; transcript_id "sragcm37_gene_48586_tx_5"; exon_id "chr15_44427567_44427797_-"; exonnum "7"; txlen "726";
chr15	sragcm37_es	exon	44427567	44427797	0.00688301290421202	-	.	gene_id "sragcm37_gene_48586"; transcript_id "sragcm37_gene_48586_tx_6"; exon_id "chr15_44427567_44427797_-"; exonnum "8"; txlen "776";
chr15	sragcm37_es	exon	44427567	44427797	0.00482089469258275	-	.	gene_id "sragcm37_gene_48586"; transcript_id "sragcm37_gene_48586_tx_7"; exon_id "chr15_44427567_44427797_-"; exonnum "5"; txlen "611";
chr15	sragcm37_es	exon	44427567	44427797	0.00384170442582819	-	.	gene_id "sragcm37_gene_48586"; transcript_id "sragcm37_gene_48586_tx_8"; exon_id "chr15_44427567_44427797_-"; exonnum "7"; txlen "797";
chr15	sragcm37_es	exon	44427567	44427797	0.00384170442582819	-	.	gene_id "sragcm37_gene_48586"; transcript_id "sragcm37_gene_48586_tx_9"; exon_id "chr15_44427567_44427797_-"; exonnum "8"; txlen "847";
chr15	sragcm37_mid	exon	44433015	44433067	0.00344150645210601	-	.	gene_id "sragcm37_gene_48586"; transcript_id "sragcm37_gene_48586_tx_10"; exon_id "chr15_44433015_44433067_-"; exonnum "7"; txlen "858";
chr15	sragcm37_mid	exon	44433015	44433067	0.00344150645210601	-	.	gene_id "sragcm37_gene_48586"; transcript_id "sragcm37_gene_48586_tx_11"; exon_id "chr15_44433015_44433067_-"; exonnum "8"; txlen "908";
chr15	sragcm37_mid	exon	44433015	44433067	0.00240118784233309	-	.	gene_id "sragcm37_gene_48586"; transcript_id "sragcm37_gene_48586_tx_12"; exon_id "chr15_44433015_44433067_-"; exonnum "7"; txlen "742";
chr15	sragcm37_mid	exon	44433015	44433067	0.00160079189488873	-	.	gene_id "sragcm37_gene_48586"; transcript_id "sragcm37_gene_48586_tx_13"; exon_id "chr15_44433015_44433067_-"; exonnum "8"; txlen "874";
chr15	sragcm37_mid	exon	44433015	44433067	0.0015340922326017	-	.	gene_id "sragcm37_gene_48586"; transcript_id "sragcm37_gene_48586_tx_14"; exon_id "chr15_44433015_44433067_-"; exonnum "6"; txlen "692";
chr15	sragcm37_mid	exon	44433015	44433067	0.0015340922326017	-	.	gene_id "sragcm37_gene_48586"; transcript_id "sragcm37_gene_48586_tx_15"; exon_id "chr15_44433015_44433067_-"; exonnum "7"; txlen "824";
chr15	sragcm37_mid	exon	44433015	44433067	0.00106719459659248	-	.	gene_id "sragcm37_gene_48586"; transcript_id "sragcm37_gene_48586_tx_16"; exon_id "chr15_44433015_44433067_-"; exonnum "9"; txlen "925";
chr15	sragcm37_mid	exon	44433015	44433067	0.0260398698473912	-	.	gene_id "sragcm37_gene_48586"; transcript_id "sragcm37_gene_48586_tx_3"; exon_id "chr15_44433015_44433067_-"; exonnum "5"; txlen "665";
chr15	sragcm37_mid	exon	44433015	44433067	0.0181244050075473	-	.	gene_id "sragcm37_gene_48586"; transcript_id "sragcm37_gene_48586_tx_4"; exon_id "chr15_44433015_44433067_-"; exonnum "6"; txlen "715";
chr15	sragcm37_mid	exon	44433015	44433067	0.012045272582371	-	.	gene_id "sragcm37_gene_48586"; transcript_id "sragcm37_gene_48586_tx_5"; exon_id "chr15_44433015_44433067_-"; exonnum "6"; txlen "726";
chr15	sragcm37_mid	exon	44433015	44433067	0.00688301290421202	-	.	gene_id "sragcm37_gene_48586"; transcript_id "sragcm37_gene_48586_tx_6"; exon_id "chr15_44433015_44433067_-"; exonnum "7"; txlen "776";
chr15	sragcm37_mid	exon	44433015	44433067	0.00482089469258275	-	.	gene_id "sragcm37_gene_48586"; transcript_id "sragcm37_gene_48586_tx_7"; exon_id "chr15_44433015_44433067_-"; exonnum "4"; txlen "611";
chr15	sragcm37_mid	exon	44433015	44433067	0.00384170442582819	-	.	gene_id "sragcm37_gene_48586"; transcript_id "sragcm37_gene_48586_tx_8"; exon_id "chr15_44433015_44433067_-"; exonnum "6"; txlen "797";
chr15	sragcm37_mid	exon	44433015	44433067	0.00384170442582819	-	.	gene_id "sragcm37_gene_48586"; transcript_id "sragcm37_gene_48586_tx_9"; exon_id "chr15_44433015_44433067_-"; exonnum "7"; txlen "847";
chr15	sragcm37_mid	exon	44434486	44434617	0.00344150645210601	-	.	gene_id "sragcm37_gene_48586"; transcript_id "sragcm37_gene_48586_tx_10"; exon_id "chr15_44434486_44434617_-"; exonnum "6"; txlen "858";
chr15	sragcm37_mid	exon	44434486	44434617	0.00344150645210601	-	.	gene_id "sragcm37_gene_48586"; transcript_id "sragcm37_gene_48586_tx_11"; exon_id "chr15_44434486_44434617_-"; exonnum "7"; txlen "908";
chr15	sragcm37_mid	exon	44434486	44434617	0.00160079189488873	-	.	gene_id "sragcm37_gene_48586"; transcript_id "sragcm37_gene_48586_tx_13"; exon_id "chr15_44434486_44434617_-"; exonnum "7"; txlen "874";
chr15	sragcm37_mid	exon	44434486	44434617	0.0015340922326017	-	.	gene_id "sragcm37_gene_48586"; transcript_id "sragcm37_gene_48586_tx_15"; exon_id "chr15_44434486_44434617_-"; exonnum "6"; txlen "824";
chr15	sragcm37_mid	exon	44434486	44434617	0.00106719459659248	-	.	gene_id "sragcm37_gene_48586"; transcript_id "sragcm37_gene_48586_tx_16"; exon_id "chr15_44434486_44434617_-"; exonnum "8"; txlen "925";
chr15	sragcm37_mid	exon	44434486	44434617	0.00482089469258275	-	.	gene_id "sragcm37_gene_48586"; transcript_id "sragcm37_gene_48586_tx_7"; exon_id "chr15_44434486_44434617_-"; exonnum "3"; txlen "611";
chr15	sragcm37_mid	exon	44434486	44434617	0.00384170442582819	-	.	gene_id "sragcm37_gene_48586"; transcript_id "sragcm37_gene_48586_tx_8"; exon_id "chr15_44434486_44434617_-"; exonnum "5"; txlen "797";
chr15	sragcm37_mid	exon	44434486	44434617	0.00384170442582819	-	.	gene_id "sragcm37_gene_48586"; transcript_id "sragcm37_gene_48586_tx_9"; exon_id "chr15_44434486_44434617_-"; exonnum "6"; txlen "847";
chr15	sragcm37_mid	exon	44443070	44443203	0.00344150645210601	-	.	gene_id "sragcm37_gene_48586"; transcript_id "sragcm37_gene_48586_tx_10"; exon_id "chr15_44443070_44443203_-"; exonnum "5"; txlen "858";
chr15	sragcm37_mid	exon	44443070	44443203	0.00344150645210601	-	.	gene_id "sragcm37_gene_48586"; transcript_id "sragcm37_gene_48586_tx_11"; exon_id "chr15_44443070_44443203_-"; exonnum "6"; txlen "908";
chr15	sragcm37_mid	exon	44443070	44443203	0.00240118784233309	-	.	gene_id "sragcm37_gene_48586"; transcript_id "sragcm37_gene_48586_tx_12"; exon_id "chr15_44443070_44443203_-"; exonnum "6"; txlen "742";
chr15	sragcm37_mid	exon	44443070	44443203	0.00160079189488873	-	.	gene_id "sragcm37_gene_48586"; transcript_id "sragcm37_gene_48586_tx_13"; exon_id "chr15_44443070_44443203_-"; exonnum "6"; txlen "874";
chr15	sragcm37_mid	exon	44443070	44443203	0.0015340922326017	-	.	gene_id "sragcm37_gene_48586"; transcript_id "sragcm37_gene_48586_tx_14"; exon_id "chr15_44443070_44443203_-"; exonnum "5"; txlen "692";
chr15	sragcm37_mid	exon	44443070	44443203	0.0015340922326017	-	.	gene_id "sragcm37_gene_48586"; transcript_id "sragcm37_gene_48586_tx_15"; exon_id "chr15_44443070_44443203_-"; exonnum "5"; txlen "824";
chr15	sragcm37_mid	exon	44443070	44443203	0.00106719459659248	-	.	gene_id "sragcm37_gene_48586"; transcript_id "sragcm37_gene_48586_tx_16"; exon_id "chr15_44443070_44443203_-"; exonnum "7"; txlen "925";
chr15	sragcm37_mid	exon	44443070	44443203	0.0260398698473912	-	.	gene_id "sragcm37_gene_48586"; transcript_id "sragcm37_gene_48586_tx_3"; exon_id "chr15_44443070_44443203_-"; exonnum "4"; txlen "665";
chr15	sragcm37_mid	exon	44443070	44443203	0.0181244050075473	-	.	gene_id "sragcm37_gene_48586"; transcript_id "sragcm37_gene_48586_tx_4"; exon_id "chr15_44443070_44443203_-"; exonnum "5"; txlen "715";
chr15	sragcm37_mid	exon	44443070	44443203	0.012045272582371	-	.	gene_id "sragcm37_gene_48586"; transcript_id "sragcm37_gene_48586_tx_5"; exon_id "chr15_44443070_44443203_-"; exonnum "5"; txlen "726";
chr15	sragcm37_mid	exon	44443070	44443203	0.00688301290421202	-	.	gene_id "sragcm37_gene_48586"; transcript_id "sragcm37_gene_48586_tx_6"; exon_id "chr15_44443070_44443203_-"; exonnum "6"; txlen "776";
chr15	sragcm37_mid	exon	44443070	44443203	0.00384170442582819	-	.	gene_id "sragcm37_gene_48586"; transcript_id "sragcm37_gene_48586_tx_8"; exon_id "chr15_44443070_44443203_-"; exonnum "4"; txlen "797";
chr15	sragcm37_mid	exon	44443070	44443203	0.00384170442582819	-	.	gene_id "sragcm37_gene_48586"; transcript_id "sragcm37_gene_48586_tx_9"; exon_id "chr15_44443070_44443203_-"; exonnum "5"; txlen "847";
chr15	sragcm37_mid	exon	44443648	44443674	0.00240118784233309	-	.	gene_id "sragcm37_gene_48586"; transcript_id "sragcm37_gene_48586_tx_12"; exon_id "chr15_44443648_44443674_-"; exonnum "5"; txlen "742";
chr15	sragcm37_mid	exon	44443648	44443674	0.00160079189488873	-	.	gene_id "sragcm37_gene_48586"; transcript_id "sragcm37_gene_48586_tx_13"; exon_id "chr15_44443648_44443674_-"; exonnum "5"; txlen "874";
chr15	sragcm37_mid	exon	44443648	44443674	0.0015340922326017	-	.	gene_id "sragcm37_gene_48586"; transcript_id "sragcm37_gene_48586_tx_14"; exon_id "chr15_44443648_44443674_-"; exonnum "4"; txlen "692";
chr15	sragcm37_mid	exon	44443648	44443674	0.0015340922326017	-	.	gene_id "sragcm37_gene_48586"; transcript_id "sragcm37_gene_48586_tx_15"; exon_id "chr15_44443648_44443674_-"; exonnum "4"; txlen "824";
chr15	sragcm37_mid	exon	44443648	44443674	0.00106719459659248	-	.	gene_id "sragcm37_gene_48586"; transcript_id "sragcm37_gene_48586_tx_16"; exon_id "chr15_44443648_44443674_-"; exonnum "6"; txlen "925";
chr15	sragcm37_mid	exon	44444588	44444637	0.00344150645210601	-	.	gene_id "sragcm37_gene_48586"; transcript_id "sragcm37_gene_48586_tx_11"; exon_id "chr15_44444588_44444637_-"; exonnum "5"; txlen "908";
chr15	sragcm37_mid	exon	44444588	44444637	0.00240118784233309	-	.	gene_id "sragcm37_gene_48586"; transcript_id "sragcm37_gene_48586_tx_12"; exon_id "chr15_44444588_44444637_-"; exonnum "4"; txlen "742";
chr15	sragcm37_mid	exon	44444588	44444637	0.00160079189488873	-	.	gene_id "sragcm37_gene_48586"; transcript_id "sragcm37_gene_48586_tx_13"; exon_id "chr15_44444588_44444637_-"; exonnum "4"; txlen "874";
chr15	sragcm37_mid	exon	44444588	44444637	0.00106719459659248	-	.	gene_id "sragcm37_gene_48586"; transcript_id "sragcm37_gene_48586_tx_16"; exon_id "chr15_44444588_44444637_-"; exonnum "5"; txlen "925";
chr15	sragcm37_mid	exon	44444588	44444637	0.0181244050075473	-	.	gene_id "sragcm37_gene_48586"; transcript_id "sragcm37_gene_48586_tx_4"; exon_id "chr15_44444588_44444637_-"; exonnum "4"; txlen "715";
chr15	sragcm37_mid	exon	44444588	44444637	0.00688301290421202	-	.	gene_id "sragcm37_gene_48586"; transcript_id "sragcm37_gene_48586_tx_6"; exon_id "chr15_44444588_44444637_-"; exonnum "5"; txlen "776";
chr15	sragcm37_mid	exon	44444588	44444637	0.00384170442582819	-	.	gene_id "sragcm37_gene_48586"; transcript_id "sragcm37_gene_48586_tx_9"; exon_id "chr15_44444588_44444637_-"; exonnum "4"; txlen "847";
chr15	sragcm37_mid	exon	44444803	44444854	0.00344150645210601	-	.	gene_id "sragcm37_gene_48586"; transcript_id "sragcm37_gene_48586_tx_10"; exon_id "chr15_44444803_44444854_-"; exonnum "4"; txlen "858";
chr15	sragcm37_mid	exon	44444803	44444854	0.00344150645210601	-	.	gene_id "sragcm37_gene_48586"; transcript_id "sragcm37_gene_48586_tx_11"; exon_id "chr15_44444803_44444854_-"; exonnum "4"; txlen "908";
chr15	sragcm37_mid	exon	44444803	44444854	0.00240118784233309	-	.	gene_id "sragcm37_gene_48586"; transcript_id "sragcm37_gene_48586_tx_12"; exon_id "chr15_44444803_44444854_-"; exonnum "3"; txlen "742";
chr15	sragcm37_mid	exon	44444803	44444854	0.00160079189488873	-	.	gene_id "sragcm37_gene_48586"; transcript_id "sragcm37_gene_48586_tx_13"; exon_id "chr15_44444803_44444854_-"; exonnum "3"; txlen "874";
chr15	sragcm37_mid	exon	44444803	44444854	0.0015340922326017	-	.	gene_id "sragcm37_gene_48586"; transcript_id "sragcm37_gene_48586_tx_14"; exon_id "chr15_44444803_44444854_-"; exonnum "3"; txlen "692";
chr15	sragcm37_mid	exon	44444803	44444854	0.0015340922326017	-	.	gene_id "sragcm37_gene_48586"; transcript_id "sragcm37_gene_48586_tx_15"; exon_id "chr15_44444803_44444854_-"; exonnum "3"; txlen "824";
chr15	sragcm37_mid	exon	44444803	44444854	0.00106719459659248	-	.	gene_id "sragcm37_gene_48586"; transcript_id "sragcm37_gene_48586_tx_16"; exon_id "chr15_44444803_44444854_-"; exonnum "4"; txlen "925";
chr15	sragcm37_mid	exon	44444803	44444854	0.0260398698473912	-	.	gene_id "sragcm37_gene_48586"; transcript_id "sragcm37_gene_48586_tx_3"; exon_id "chr15_44444803_44444854_-"; exonnum "3"; txlen "665";
chr15	sragcm37_mid	exon	44444803	44444854	0.0181244050075473	-	.	gene_id "sragcm37_gene_48586"; transcript_id "sragcm37_gene_48586_tx_4"; exon_id "chr15_44444803_44444854_-"; exonnum "3"; txlen "715";
chr15	sragcm37_mid	exon	44444803	44444854	0.012045272582371	-	.	gene_id "sragcm37_gene_48586"; transcript_id "sragcm37_gene_48586_tx_5"; exon_id "chr15_44444803_44444854_-"; exonnum "4"; txlen "726";
chr15	sragcm37_mid	exon	44444803	44444854	0.00688301290421202	-	.	gene_id "sragcm37_gene_48586"; transcript_id "sragcm37_gene_48586_tx_6"; exon_id "chr15_44444803_44444854_-"; exonnum "4"; txlen "776";
chr15	sragcm37_mid	exon	44444803	44444854	0.00384170442582819	-	.	gene_id "sragcm37_gene_48586"; transcript_id "sragcm37_gene_48586_tx_8"; exon_id "chr15_44444803_44444854_-"; exonnum "3"; txlen "797";
chr15	sragcm37_mid	exon	44444803	44444854	0.00384170442582819	-	.	gene_id "sragcm37_gene_48586"; transcript_id "sragcm37_gene_48586_tx_9"; exon_id "chr15_44444803_44444854_-"; exonnum "3"; txlen "847";
chr15	sragcm37_mid	exon	44448318	44448378	0.00344150645210601	-	.	gene_id "sragcm37_gene_48586"; transcript_id "sragcm37_gene_48586_tx_10"; exon_id "chr15_44448318_44448378_-"; exonnum "3"; txlen "858";
chr15	sragcm37_mid	exon	44448318	44448378	0.00344150645210601	-	.	gene_id "sragcm37_gene_48586"; transcript_id "sragcm37_gene_48586_tx_11"; exon_id "chr15_44448318_44448378_-"; exonnum "3"; txlen "908";
chr15	sragcm37_mid	exon	44448318	44448378	0.012045272582371	-	.	gene_id "sragcm37_gene_48586"; transcript_id "sragcm37_gene_48586_tx_5"; exon_id "chr15_44448318_44448378_-"; exonnum "3"; txlen "726";
chr15	sragcm37_mid	exon	44448318	44448378	0.00688301290421202	-	.	gene_id "sragcm37_gene_48586"; transcript_id "sragcm37_gene_48586_tx_6"; exon_id "chr15_44448318_44448378_-"; exonnum "3"; txlen "776";
chr15	sragcm37_es	exon	44450896	44451362	0.0323385979308816	-	.	gene_id "sragcm37_gene_48586"; transcript_id "sragcm37_gene_48586_tx_2"; exon_id "chr15_44450896_44451362_-"; exonnum "4"; txlen "713";
chr15	sragcm37_mid	exon	44453566	44453648	0.00344150645210601	-	.	gene_id "sragcm37_gene_48586"; transcript_id "sragcm37_gene_48586_tx_10"; exon_id "chr15_44453566_44453648_-"; exonnum "2"; txlen "858";
chr15	sragcm37_mid	exon	44453566	44453648	0.00344150645210601	-	.	gene_id "sragcm37_gene_48586"; transcript_id "sragcm37_gene_48586_tx_11"; exon_id "chr15_44453566_44453648_-"; exonnum "2"; txlen "908";
chr15	sragcm37_mid	exon	44453566	44453648	0.00240118784233309	-	.	gene_id "sragcm37_gene_48586"; transcript_id "sragcm37_gene_48586_tx_12"; exon_id "chr15_44453566_44453648_-"; exonnum "2"; txlen "742";
chr15	sragcm37_mid	exon	44453566	44453648	0.00160079189488873	-	.	gene_id "sragcm37_gene_48586"; transcript_id "sragcm37_gene_48586_tx_13"; exon_id "chr15_44453566_44453648_-"; exonnum "2"; txlen "874";
chr15	sragcm37_mid	exon	44453566	44453648	0.0015340922326017	-	.	gene_id "sragcm37_gene_48586"; transcript_id "sragcm37_gene_48586_tx_14"; exon_id "chr15_44453566_44453648_-"; exonnum "2"; txlen "692";
chr15	sragcm37_mid	exon	44453566	44453648	0.0015340922326017	-	.	gene_id "sragcm37_gene_48586"; transcript_id "sragcm37_gene_48586_tx_15"; exon_id "chr15_44453566_44453648_-"; exonnum "2"; txlen "824";
chr15	sragcm37_mid	exon	44453566	44453648	0.00106719459659248	-	.	gene_id "sragcm37_gene_48586"; transcript_id "sragcm37_gene_48586_tx_16"; exon_id "chr15_44453566_44453648_-"; exonnum "3"; txlen "925";
chr15	sragcm37_mid	exon	44453566	44453648	0.0323385979308816	-	.	gene_id "sragcm37_gene_48586"; transcript_id "sragcm37_gene_48586_tx_2"; exon_id "chr15_44453566_44453648_-"; exonnum "3"; txlen "713";
chr15	sragcm37_mid	exon	44453566	44453648	0.0260398698473912	-	.	gene_id "sragcm37_gene_48586"; transcript_id "sragcm37_gene_48586_tx_3"; exon_id "chr15_44453566_44453648_-"; exonnum "2"; txlen "665";
chr15	sragcm37_mid	exon	44453566	44453648	0.0181244050075473	-	.	gene_id "sragcm37_gene_48586"; transcript_id "sragcm37_gene_48586_tx_4"; exon_id "chr15_44453566_44453648_-"; exonnum "2"; txlen "715";
chr15	sragcm37_mid	exon	44453566	44453648	0.012045272582371	-	.	gene_id "sragcm37_gene_48586"; transcript_id "sragcm37_gene_48586_tx_5"; exon_id "chr15_44453566_44453648_-"; exonnum "2"; txlen "726";
chr15	sragcm37_mid	exon	44453566	44453648	0.00688301290421202	-	.	gene_id "sragcm37_gene_48586"; transcript_id "sragcm37_gene_48586_tx_6"; exon_id "chr15_44453566_44453648_-"; exonnum "2"; txlen "776";
chr15	sragcm37_mid	exon	44453566	44453648	0.00482089469258275	-	.	gene_id "sragcm37_gene_48586"; transcript_id "sragcm37_gene_48586_tx_7"; exon_id "chr15_44453566_44453648_-"; exonnum "2"; txlen "611";
chr15	sragcm37_mid	exon	44453566	44453648	0.00384170442582819	-	.	gene_id "sragcm37_gene_48586"; transcript_id "sragcm37_gene_48586_tx_8"; exon_id "chr15_44453566_44453648_-"; exonnum "2"; txlen "797";
chr15	sragcm37_mid	exon	44453566	44453648	0.00384170442582819	-	.	gene_id "sragcm37_gene_48586"; transcript_id "sragcm37_gene_48586_tx_9"; exon_id "chr15_44453566_44453648_-"; exonnum "2"; txlen "847";
chr15	sragcm37_ss	exon	44454272	44454383	0.00344150645210601	-	.	gene_id "sragcm37_gene_48586"; transcript_id "sragcm37_gene_48586_tx_10"; exon_id "chr15_44454272_44454383_-"; exonnum "1"; txlen "858";
chr15	sragcm37_ss	exon	44454272	44454383	0.00344150645210601	-	.	gene_id "sragcm37_gene_48586"; transcript_id "sragcm37_gene_48586_tx_11"; exon_id "chr15_44454272_44454383_-"; exonnum "1"; txlen "908";
chr15	sragcm37_ss	exon	44454272	44454383	0.00240118784233309	-	.	gene_id "sragcm37_gene_48586"; transcript_id "sragcm37_gene_48586_tx_12"; exon_id "chr15_44454272_44454383_-"; exonnum "1"; txlen "742";
chr15	sragcm37_ss	exon	44454272	44454383	0.00160079189488873	-	.	gene_id "sragcm37_gene_48586"; transcript_id "sragcm37_gene_48586_tx_13"; exon_id "chr15_44454272_44454383_-"; exonnum "1"; txlen "874";
chr15	sragcm37_ss	exon	44454272	44454383	0.0015340922326017	-	.	gene_id "sragcm37_gene_48586"; transcript_id "sragcm37_gene_48586_tx_14"; exon_id "chr15_44454272_44454383_-"; exonnum "1"; txlen "692";
chr15	sragcm37_ss	exon	44454272	44454383	0.0015340922326017	-	.	gene_id "sragcm37_gene_48586"; transcript_id "sragcm37_gene_48586_tx_15"; exon_id "chr15_44454272_44454383_-"; exonnum "1"; txlen "824";
chr15	sragcm37_ss	exon	44454272	44454383	0.0260398698473912	-	.	gene_id "sragcm37_gene_48586"; transcript_id "sragcm37_gene_48586_tx_3"; exon_id "chr15_44454272_44454383_-"; exonnum "1"; txlen "665";
chr15	sragcm37_ss	exon	44454272	44454383	0.0181244050075473	-	.	gene_id "sragcm37_gene_48586"; transcript_id "sragcm37_gene_48586_tx_4"; exon_id "chr15_44454272_44454383_-"; exonnum "1"; txlen "715";
chr15	sragcm37_ss	exon	44454272	44454383	0.012045272582371	-	.	gene_id "sragcm37_gene_48586"; transcript_id "sragcm37_gene_48586_tx_5"; exon_id "chr15_44454272_44454383_-"; exonnum "1"; txlen "726";
chr15	sragcm37_ss	exon	44454272	44454383	0.00688301290421202	-	.	gene_id "sragcm37_gene_48586"; transcript_id "sragcm37_gene_48586_tx_6"; exon_id "chr15_44454272_44454383_-"; exonnum "1"; txlen "776";
chr15	sragcm37_ss	exon	44454272	44454383	0.00482089469258275	-	.	gene_id "sragcm37_gene_48586"; transcript_id "sragcm37_gene_48586_tx_7"; exon_id "chr15_44454272_44454383_-"; exonnum "1"; txlen "611";
chr15	sragcm37_ss	exon	44454272	44454383	0.00384170442582819	-	.	gene_id "sragcm37_gene_48586"; transcript_id "sragcm37_gene_48586_tx_8"; exon_id "chr15_44454272_44454383_-"; exonnum "1"; txlen "797";
chr15	sragcm37_ss	exon	44454272	44454383	0.00384170442582819	-	.	gene_id "sragcm37_gene_48586"; transcript_id "sragcm37_gene_48586_tx_9"; exon_id "chr15_44454272_44454383_-"; exonnum "1"; txlen "847";
chr15	sragcm37_es	exon	44456190	44456643	0.0761256580201964	-	.	gene_id "sragcm37_gene_48586"; transcript_id "sragcm37_gene_48586_tx_1"; exon_id "chr15_44456190_44456643_-"; exonnum "3"; txlen "819";
chr15	sragcm37_mid	exon	44459256	44459549	0.0761256580201964	-	.	gene_id "sragcm37_gene_48586"; transcript_id "sragcm37_gene_48586_tx_1"; exon_id "chr15_44459256_44459549_-"; exonnum "2"; txlen "819";
chr15	sragcm37_mid	exon	44460012	44460082	0.0761256580201964	-	.	gene_id "sragcm37_gene_48586"; transcript_id "sragcm37_gene_48586_tx_1"; exon_id "chr15_44460012_44460082_-"; exonnum "1"; txlen "819";
chr15	sragcm37_mid	exon	44460012	44460082	0.00106719459659248	-	.	gene_id "sragcm37_gene_48586"; transcript_id "sragcm37_gene_48586_tx_16"; exon_id "chr15_44460012_44460082_-"; exonnum "2"; txlen "925";
chr15	sragcm37_mid	exon	44460012	44460082	0.0323385979308816	-	.	gene_id "sragcm37_gene_48586"; transcript_id "sragcm37_gene_48586_tx_2"; exon_id "chr15_44460012_44460082_-"; exonnum "2"; txlen "713";
chr15	sragcm37_ss	exon	44463236	44463327	0.00106719459659248	-	.	gene_id "sragcm37_gene_48586"; transcript_id "sragcm37_gene_48586_tx_16"; exon_id "chr15_44463236_44463327_-"; exonnum "1"; txlen "925";
chr15	sragcm37_ss	exon	44463236	44463327	0.0323385979308816	-	.	gene_id "sragcm37_gene_48586"; transcript_id "sragcm37_gene_48586_tx_2"; exon_id "chr15_44463236_44463327_-"; exonnum "1"; txlen "713";
chr15	sragcm37_es	exon	44470941	44471202	0.0366986523835269	-	.	gene_id "sragcm37_gene_58495"; transcript_id "sragcm37_gene_58495_tx_1"; exon_id "chr15_44470941_44471202_-"; exonnum "3"; txlen "594";
chr15	sragcm37_mid	exon	44471930	44472097	0.0366986523835269	-	.	gene_id "sragcm37_gene_58495"; transcript_id "sragcm37_gene_58495_tx_1"; exon_id "chr15_44471930_44472097_-"; exonnum "2"; txlen "594";
chr15	sragcm37_ss	exon	44472699	44472862	0.0366986523835269	-	.	gene_id "sragcm37_gene_58495"; transcript_id "sragcm37_gene_58495_tx_1"; exon_id "chr15_44472699_44472862_-"; exonnum "1"; txlen "594";
chr15	HAVANA	UTR	44535252	44535945	0	-	.	gene_id "ENSMUSG00000022340.16"; transcript_id "ENSMUST00000110267.9"; gene_type "protein_coding"; gene_name "Sybu"; transcript_type "protein_coding"; transcript_name "Sybu-202"; exon_number 8; exon_id "ENSMUSE00001434366.2"; level 2; protein_id "ENSMUSP00000105896.2"; transcript_support_level "1"; mgi_id "MGI:2442392"; tag "CAGE_supported_TSS"; tag "basic"; tag "appris_principal_4"; tag "CCDS"; ccdsid "CCDS37071.1"; havana_gene "OTTMUSG00000070294.1"; havana_transcript "OTTMUST00000170112.1";
chr15	HAVANA	UTR	44535252	44535945	0	-	.	gene_id "ENSMUSG00000022340.16"; transcript_id "ENSMUST00000227305.2"; gene_type "protein_coding"; gene_name "Sybu"; transcript_type "protein_coding"; transcript_name "Sybu-207"; exon_number 8; exon_id "ENSMUSE00001434366.2"; level 2; protein_id "ENSMUSP00000154372.2"; mgi_id "MGI:2442392"; tag "NAGNAG_splice_site"; tag "basic"; tag "appris_alternative_1"; havana_gene "OTTMUSG00000070294.1"; havana_transcript "OTTMUST00000170113.1";
chr15	HAVANA	UTR	44535252	44535945	0	-	.	gene_id "ENSMUSG00000022340.16"; transcript_id "ENSMUST00000090057.6"; gene_type "protein_coding"; gene_name "Sybu"; transcript_type "protein_coding"; transcript_name "Sybu-201"; exon_number 8; exon_id "ENSMUSE00001434366.2"; level 2; protein_id "ENSMUSP00000087511.5"; transcript_support_level "1"; mgi_id "MGI:2442392"; tag "basic"; tag "Ensembl_canonical"; tag "GENCODE_Primary"; tag "CCDS"; ccdsid "CCDS37069.1"; havana_gene "OTTMUSG00000070294.1"; havana_transcript "OTTMUST00000170114.1";
chr15	HAVANA	exon	44535252	44537044	0	-	.	gene_id "ENSMUSG00000022340.16"; transcript_id "ENSMUST00000227081.2"; gene_type "protein_coding"; gene_name "Sybu"; transcript_type "protein_coding_CDS_not_defined"; transcript_name "Sybu-206"; exon_number 6; exon_id "ENSMUSE00001436458.2"; level 2; mgi_id "MGI:2442392"; havana_gene "OTTMUSG00000070294.1"; havana_transcript "OTTMUST00000170111.1";
chr15	HAVANA	exon	44535252	44537044	0	-	.	gene_id "ENSMUSG00000022340.16"; transcript_id "ENSMUST00000110267.9"; gene_type "protein_coding"; gene_name "Sybu"; transcript_type "protein_coding"; transcript_name "Sybu-202"; exon_number 8; exon_id "ENSMUSE00001434366.2"; level 2; protein_id "ENSMUSP00000105896.2"; transcript_support_level "1"; mgi_id "MGI:2442392"; tag "CAGE_supported_TSS"; tag "basic"; tag "appris_principal_4"; tag "CCDS"; ccdsid "CCDS37071.1"; havana_gene "OTTMUSG00000070294.1"; havana_transcript "OTTMUST00000170112.1";
chr15	HAVANA	exon	44535252	44537044	0	-	.	gene_id "ENSMUSG00000022340.16"; transcript_id "ENSMUST00000227305.2"; gene_type "protein_coding"; gene_name "Sybu"; transcript_type "protein_coding"; transcript_name "Sybu-207"; exon_number 8; exon_id "ENSMUSE00001434366.2"; level 2; protein_id "ENSMUSP00000154372.2"; mgi_id "MGI:2442392"; tag "NAGNAG_splice_site"; tag "basic"; tag "appris_alternative_1"; havana_gene "OTTMUSG00000070294.1"; havana_transcript "OTTMUST00000170113.1";
chr15	HAVANA	exon	44535252	44537044	0	-	.	gene_id "ENSMUSG00000022340.16"; transcript_id "ENSMUST00000090057.6"; gene_type "protein_coding"; gene_name "Sybu"; transcript_type "protein_coding"; transcript_name "Sybu-201"; exon_number 8; exon_id "ENSMUSE00001434366.2"; level 2; protein_id "ENSMUSP00000087511.5"; transcript_support_level "1"; mgi_id "MGI:2442392"; tag "basic"; tag "Ensembl_canonical"; tag "GENCODE_Primary"; tag "CCDS"; ccdsid "CCDS37069.1"; havana_gene "OTTMUSG00000070294.1"; havana_transcript "OTTMUST00000170114.1";
chr15	HAVANA	exon	44535252	44537044	0	-	.	gene_id "ENSMUSG00000022340.16"; transcript_id "ENSMUST00000226214.2"; gene_type "protein_coding"; gene_name "Sybu"; transcript_type "nonsense_mediated_decay"; transcript_name "Sybu-204"; exon_number 6; exon_id "ENSMUSE00001436458.2"; level 2; protein_id "ENSMUSP00000154431.2"; mgi_id "MGI:2442392"; havana_gene "OTTMUSG00000070294.1"; havana_transcript "OTTMUST00000170115.1";
chr15	HAVANA	UTR	44535252	44537044	0	-	.	gene_id "ENSMUSG00000022340.16"; transcript_id "ENSMUST00000226214.2"; gene_type "protein_coding"; gene_name "Sybu"; transcript_type "nonsense_mediated_decay"; transcript_name "Sybu-204"; exon_number 6; exon_id "ENSMUSE00001436458.2"; level 2; protein_id "ENSMUSP00000154431.2"; mgi_id "MGI:2442392"; havana_gene "OTTMUSG00000070294.1"; havana_transcript "OTTMUST00000170115.1";
chr15	HAVANA	transcript	44535252	44611313	0	-	.	gene_id "ENSMUSG00000022340.16"; transcript_id "ENSMUST00000227081.2"; gene_type "protein_coding"; gene_name "Sybu"; transcript_type "protein_coding_CDS_not_defined"; transcript_name "Sybu-206"; level 2; mgi_id "MGI:2442392"; havana_gene "OTTMUSG00000070294.1"; havana_transcript "OTTMUST00000170111.1";
chr15	HAVANA	transcript	44535252	44615854	0	-	.	gene_id "ENSMUSG00000022340.16"; transcript_id "ENSMUST00000110267.9"; gene_type "protein_coding"; gene_name "Sybu"; transcript_type "protein_coding"; transcript_name "Sybu-202"; level 2; protein_id "ENSMUSP00000105896.2"; transcript_support_level "1"; mgi_id "MGI:2442392"; tag "CAGE_supported_TSS"; tag "basic"; tag "appris_principal_4"; tag "CCDS"; ccdsid "CCDS37071.1"; havana_gene "OTTMUSG00000070294.1"; havana_transcript "OTTMUST00000170112.1";
chr15	HAVANA	transcript	44535252	44615854	0	-	.	gene_id "ENSMUSG00000022340.16"; transcript_id "ENSMUST00000227305.2"; gene_type "protein_coding"; gene_name "Sybu"; transcript_type "protein_coding"; transcript_name "Sybu-207"; level 2; protein_id "ENSMUSP00000154372.2"; mgi_id "MGI:2442392"; tag "NAGNAG_splice_site"; tag "basic"; tag "appris_alternative_1"; havana_gene "OTTMUSG00000070294.1"; havana_transcript "OTTMUST00000170113.1";
chr15	HAVANA	gene	44535252	44651459	0	-	.	gene_id "ENSMUSG00000022340.16"; gene_type "protein_coding"; gene_name "Sybu"; level 2; mgi_id "MGI:2442392"; havana_gene "OTTMUSG00000070294.1";
chr15	HAVANA	transcript	44535252	44651459	0	-	.	gene_id "ENSMUSG00000022340.16"; transcript_id "ENSMUST00000090057.6"; gene_type "protein_coding"; gene_name "Sybu"; transcript_type "protein_coding"; transcript_name "Sybu-201"; level 2; protein_id "ENSMUSP00000087511.5"; transcript_support_level "1"; mgi_id "MGI:2442392"; tag "basic"; tag "Ensembl_canonical"; tag "GENCODE_Primary"; tag "CCDS"; ccdsid "CCDS37069.1"; havana_gene "OTTMUSG00000070294.1"; havana_transcript "OTTMUST00000170114.1";
chr15	HAVANA	transcript	44535252	44651459	0	-	.	gene_id "ENSMUSG00000022340.16"; transcript_id "ENSMUST00000226214.2"; gene_type "protein_coding"; gene_name "Sybu"; transcript_type "nonsense_mediated_decay"; transcript_name "Sybu-204"; level 2; protein_id "ENSMUSP00000154431.2"; mgi_id "MGI:2442392"; havana_gene "OTTMUSG00000070294.1"; havana_transcript "OTTMUST00000170115.1";
chr15	HAVANA	UTR	44535255	44535945	0	-	.	gene_id "ENSMUSG00000022340.16"; transcript_id "ENSMUST00000228057.2"; gene_type "protein_coding"; gene_name "Sybu"; transcript_type "protein_coding"; transcript_name "Sybu-208"; exon_number 7; exon_id "ENSMUSE00000561666.4"; level 2; protein_id "ENSMUSP00000153759.2"; mgi_id "MGI:2442392"; tag "alternative_5_UTR"; tag "CAGE_supported_TSS"; tag "basic"; tag "appris_principal_4"; tag "CCDS"; ccdsid "CCDS37071.1"; havana_gene "OTTMUSG00000070294.1"; havana_transcript "OTTMUST00000170116.1";
chr15	ENSEMBL	UTR	44535255	44535945	0	-	.	gene_id "ENSMUSG00000022340.16"; transcript_id "ENSMUST00000110269.8"; gene_type "protein_coding"; gene_name "Sybu"; transcript_type "protein_coding"; transcript_name "Sybu-203"; exon_number 6; exon_id "ENSMUSE00000561666.4"; level 3; protein_id "ENSMUSP00000105898.2"; transcript_support_level "1"; mgi_id "MGI:2442392"; tag "basic"; tag "CCDS"; ccdsid "CCDS37070.1"; havana_gene "OTTMUSG00000070294.1";
chr15	HAVANA	exon	44535255	44537044	0	-	.	gene_id "ENSMUSG00000022340.16"; transcript_id "ENSMUST00000228057.2"; gene_type "protein_coding"; gene_name "Sybu"; transcript_type "protein_coding"; transcript_name "Sybu-208"; exon_number 7; exon_id "ENSMUSE00000561666.4"; level 2; protein_id "ENSMUSP00000153759.2"; mgi_id "MGI:2442392"; tag "alternative_5_UTR"; tag "CAGE_supported_TSS"; tag "basic"; tag "appris_principal_4"; tag "CCDS"; ccdsid "CCDS37071.1"; havana_gene "OTTMUSG00000070294.1"; havana_transcript "OTTMUST00000170116.1";
chr15	ENSEMBL	exon	44535255	44537044	0	-	.	gene_id "ENSMUSG00000022340.16"; transcript_id "ENSMUST00000110269.8"; gene_type "protein_coding"; gene_name "Sybu"; transcript_type "protein_coding"; transcript_name "Sybu-203"; exon_number 6; exon_id "ENSMUSE00000561666.4"; level 3; protein_id "ENSMUSP00000105898.2"; transcript_support_level "1"; mgi_id "MGI:2442392"; tag "basic"; tag "CCDS"; ccdsid "CCDS37070.1"; havana_gene "OTTMUSG00000070294.1";
chr15	ENSEMBL_gcm37	exon	44535255	44537044	1.63740504260701	-	.	gene_id "ENSMUSG00000022340.16"; transcript_id "ENSMUSG00000022340.16_tx_10"; exon_id "chr15_44535255_44537044_-"; exonnum "4"; txlen "2279";
chr15	ENSEMBL_gcm37	exon	44535255	44537044	1.06252808815841	-	.	gene_id "ENSMUSG00000022340.16"; transcript_id "ENSMUSG00000022340.16_tx_11"; exon_id "chr15_44535255_44537044_-"; exonnum "5"; txlen "2423";
chr15	ENSEMBL_gcm37	exon	44535255	44537044	32.2064089232317	-	.	gene_id "ENSMUSG00000022340.16"; transcript_id "ENSMUSG00000022340.16_tx_3"; exon_id "chr15_44535255_44537044_-"; exonnum "5"; txlen "2382";
chr15	ENSEMBL_gcm37	exon	44535255	44537044	5.50498388846912	-	.	gene_id "ENSMUSG00000022340.16"; transcript_id "ENSMUSG00000022340.16_tx_6"; exon_id "chr15_44535255_44537044_-"; exonnum "5"; txlen "2308";
chr15	ENSEMBL_gcm37	exon	44535255	44537044	2.29988802443461	-	.	gene_id "ENSMUSG00000022340.16"; transcript_id "ENSMUSG00000022340.16_tx_9"; exon_id "chr15_44535255_44537044_-"; exonnum "8"; txlen "2937";
chr15	HAVANA	transcript	44535255	44612068	0	-	.	gene_id "ENSMUSG00000022340.16"; transcript_id "ENSMUST00000228057.2"; gene_type "protein_coding"; gene_name "Sybu"; transcript_type "protein_coding"; transcript_name "Sybu-208"; level 2; protein_id "ENSMUSP00000153759.2"; mgi_id "MGI:2442392"; tag "alternative_5_UTR"; tag "CAGE_supported_TSS"; tag "basic"; tag "appris_principal_4"; tag "CCDS"; ccdsid "CCDS37071.1"; havana_gene "OTTMUSG00000070294.1"; havana_transcript "OTTMUST00000170116.1";
chr15	ENSEMBL	transcript	44535255	44651459	0	-	.	gene_id "ENSMUSG00000022340.16"; transcript_id "ENSMUST00000110269.8"; gene_type "protein_coding"; gene_name "Sybu"; transcript_type "protein_coding"; transcript_name "Sybu-203"; level 3; protein_id "ENSMUSP00000105898.2"; transcript_support_level "1"; mgi_id "MGI:2442392"; tag "basic"; tag "CCDS"; ccdsid "CCDS37070.1"; havana_gene "OTTMUSG00000070294.1";
chr15	HAVANA	exon	44535531	44537044	0	-	.	gene_id "ENSMUSG00000022340.16"; transcript_id "ENSMUST00000226825.2"; gene_type "protein_coding"; gene_name "Sybu"; transcript_type "protein_coding_CDS_not_defined"; transcript_name "Sybu-205"; exon_number 7; exon_id "ENSMUSE00001430966.2"; level 2; mgi_id "MGI:2442392"; havana_gene "OTTMUSG00000070294.1"; havana_transcript "OTTMUST00000170117.1";
chr15	HAVANA	transcript	44535531	44611184	0	-	.	gene_id "ENSMUSG00000022340.16"; transcript_id "ENSMUST00000226825.2"; gene_type "protein_coding"; gene_name "Sybu"; transcript_type "protein_coding_CDS_not_defined"; transcript_name "Sybu-205"; level 2; mgi_id "MGI:2442392"; havana_gene "OTTMUSG00000070294.1"; havana_transcript "OTTMUST00000170117.1";
chr15	HAVANA	stop_codon	44535943	44535945	0	-	0	gene_id "ENSMUSG00000022340.16"; transcript_id "ENSMUST00000110267.9"; gene_type "protein_coding"; gene_name "Sybu"; transcript_type "protein_coding"; transcript_name "Sybu-202"; exon_number 8; exon_id "ENSMUSE00001434366.2"; level 2; protein_id "ENSMUSP00000105896.2"; transcript_support_level "1"; mgi_id "MGI:2442392"; tag "CAGE_supported_TSS"; tag "basic"; tag "appris_principal_4"; tag "CCDS"; ccdsid "CCDS37071.1"; havana_gene "OTTMUSG00000070294.1"; havana_transcript "OTTMUST00000170112.1";
chr15	HAVANA	stop_codon	44535943	44535945	0	-	0	gene_id "ENSMUSG00000022340.16"; transcript_id "ENSMUST00000227305.2"; gene_type "protein_coding"; gene_name "Sybu"; transcript_type "protein_coding"; transcript_name "Sybu-207"; exon_number 8; exon_id "ENSMUSE00001434366.2"; level 2; protein_id "ENSMUSP00000154372.2"; mgi_id "MGI:2442392"; tag "NAGNAG_splice_site"; tag "basic"; tag "appris_alternative_1"; havana_gene "OTTMUSG00000070294.1"; havana_transcript "OTTMUST00000170113.1";
chr15	HAVANA	stop_codon	44535943	44535945	0	-	0	gene_id "ENSMUSG00000022340.16"; transcript_id "ENSMUST00000090057.6"; gene_type "protein_coding"; gene_name "Sybu"; transcript_type "protein_coding"; transcript_name "Sybu-201"; exon_number 8; exon_id "ENSMUSE00001434366.2"; level 2; protein_id "ENSMUSP00000087511.5"; transcript_support_level "1"; mgi_id "MGI:2442392"; tag "basic"; tag "Ensembl_canonical"; tag "GENCODE_Primary"; tag "CCDS"; ccdsid "CCDS37069.1"; havana_gene "OTTMUSG00000070294.1"; havana_transcript "OTTMUST00000170114.1";
chr15	HAVANA	stop_codon	44535943	44535945	0	-	0	gene_id "ENSMUSG00000022340.16"; transcript_id "ENSMUST00000228057.2"; gene_type "protein_coding"; gene_name "Sybu"; transcript_type "protein_coding"; transcript_name "Sybu-208"; exon_number 7; exon_id "ENSMUSE00000561666.4"; level 2; protein_id "ENSMUSP00000153759.2"; mgi_id "MGI:2442392"; tag "alternative_5_UTR"; tag "CAGE_supported_TSS"; tag "basic"; tag "appris_principal_4"; tag "CCDS"; ccdsid "CCDS37071.1"; havana_gene "OTTMUSG00000070294.1"; havana_transcript "OTTMUST00000170116.1";
chr15	ENSEMBL	stop_codon	44535943	44535945	0	-	0	gene_id "ENSMUSG00000022340.16"; transcript_id "ENSMUST00000110269.8"; gene_type "protein_coding"; gene_name "Sybu"; transcript_type "protein_coding"; transcript_name "Sybu-203"; exon_number 6; exon_id "ENSMUSE00000561666.4"; level 3; protein_id "ENSMUSP00000105898.2"; transcript_support_level "1"; mgi_id "MGI:2442392"; tag "basic"; tag "CCDS"; ccdsid "CCDS37070.1"; havana_gene "OTTMUSG00000070294.1";
chr15	HAVANA	CDS	44535946	44537044	0	-	1	gene_id "ENSMUSG00000022340.16"; transcript_id "ENSMUST00000110267.9"; gene_type "protein_coding"; gene_name "Sybu"; transcript_type "protein_coding"; transcript_name "Sybu-202"; exon_number 8; exon_id "ENSMUSE00001434366.2"; level 2; protein_id "ENSMUSP00000105896.2"; transcript_support_level "1"; mgi_id "MGI:2442392"; tag "CAGE_supported_TSS"; tag "basic"; tag "appris_principal_4"; tag "CCDS"; ccdsid "CCDS37071.1"; havana_gene "OTTMUSG00000070294.1"; havana_transcript "OTTMUST00000170112.1";
chr15	HAVANA	CDS	44535946	44537044	0	-	1	gene_id "ENSMUSG00000022340.16"; transcript_id "ENSMUST00000227305.2"; gene_type "protein_coding"; gene_name "Sybu"; transcript_type "protein_coding"; transcript_name "Sybu-207"; exon_number 8; exon_id "ENSMUSE00001434366.2"; level 2; protein_id "ENSMUSP00000154372.2"; mgi_id "MGI:2442392"; tag "NAGNAG_splice_site"; tag "basic"; tag "appris_alternative_1"; havana_gene "OTTMUSG00000070294.1"; havana_transcript "OTTMUST00000170113.1";
chr15	HAVANA	CDS	44535946	44537044	0	-	1	gene_id "ENSMUSG00000022340.16"; transcript_id "ENSMUST00000090057.6"; gene_type "protein_coding"; gene_name "Sybu"; transcript_type "protein_coding"; transcript_name "Sybu-201"; exon_number 8; exon_id "ENSMUSE00001434366.2"; level 2; protein_id "ENSMUSP00000087511.5"; transcript_support_level "1"; mgi_id "MGI:2442392"; tag "basic"; tag "Ensembl_canonical"; tag "GENCODE_Primary"; tag "CCDS"; ccdsid "CCDS37069.1"; havana_gene "OTTMUSG00000070294.1"; havana_transcript "OTTMUST00000170114.1";
chr15	HAVANA	CDS	44535946	44537044	0	-	1	gene_id "ENSMUSG00000022340.16"; transcript_id "ENSMUST00000228057.2"; gene_type "protein_coding"; gene_name "Sybu"; transcript_type "protein_coding"; transcript_name "Sybu-208"; exon_number 7; exon_id "ENSMUSE00000561666.4"; level 2; protein_id "ENSMUSP00000153759.2"; mgi_id "MGI:2442392"; tag "alternative_5_UTR"; tag "CAGE_supported_TSS"; tag "basic"; tag "appris_principal_4"; tag "CCDS"; ccdsid "CCDS37071.1"; havana_gene "OTTMUSG00000070294.1"; havana_transcript "OTTMUST00000170116.1";
chr15	ENSEMBL	CDS	44535946	44537044	0	-	1	gene_id "ENSMUSG00000022340.16"; transcript_id "ENSMUST00000110269.8"; gene_type "protein_coding"; gene_name "Sybu"; transcript_type "protein_coding"; transcript_name "Sybu-203"; exon_number 6; exon_id "ENSMUSE00000561666.4"; level 3; protein_id "ENSMUSP00000105898.2"; transcript_support_level "1"; mgi_id "MGI:2442392"; tag "basic"; tag "CCDS"; ccdsid "CCDS37070.1"; havana_gene "OTTMUSG00000070294.1";
chr15	HAVANA	exon	44538762	44538911	0	-	.	gene_id "ENSMUSG00000022340.16"; transcript_id "ENSMUST00000227081.2"; gene_type "protein_coding"; gene_name "Sybu"; transcript_type "protein_coding_CDS_not_defined"; transcript_name "Sybu-206"; exon_number 5; exon_id "ENSMUSE00001435685.2"; level 2; mgi_id "MGI:2442392"; havana_gene "OTTMUSG00000070294.1"; havana_transcript "OTTMUST00000170111.1";
chr15	HAVANA	exon	44538762	44538911	0	-	.	gene_id "ENSMUSG00000022340.16"; transcript_id "ENSMUST00000110267.9"; gene_type "protein_coding"; gene_name "Sybu"; transcript_type "protein_coding"; transcript_name "Sybu-202"; exon_number 7; exon_id "ENSMUSE00000561668.2"; level 2; protein_id "ENSMUSP00000105896.2"; transcript_support_level "1"; mgi_id "MGI:2442392"; tag "CAGE_supported_TSS"; tag "basic"; tag "appris_principal_4"; tag "CCDS"; ccdsid "CCDS37071.1"; havana_gene "OTTMUSG00000070294.1"; havana_transcript "OTTMUST00000170112.1";
chr15	HAVANA	CDS	44538762	44538911	0	-	1	gene_id "ENSMUSG00000022340.16"; transcript_id "ENSMUST00000110267.9"; gene_type "protein_coding"; gene_name "Sybu"; transcript_type "protein_coding"; transcript_name "Sybu-202"; exon_number 7; exon_id "ENSMUSE00000561668.2"; level 2; protein_id "ENSMUSP00000105896.2"; transcript_support_level "1"; mgi_id "MGI:2442392"; tag "CAGE_supported_TSS"; tag "basic"; tag "appris_principal_4"; tag "CCDS"; ccdsid "CCDS37071.1"; havana_gene "OTTMUSG00000070294.1"; havana_transcript "OTTMUST00000170112.1";
chr15	HAVANA	exon	44538762	44538911	0	-	.	gene_id "ENSMUSG00000022340.16"; transcript_id "ENSMUST00000227305.2"; gene_type "protein_coding"; gene_name "Sybu"; transcript_type "protein_coding"; transcript_name "Sybu-207"; exon_number 7; exon_id "ENSMUSE00000561668.2"; level 2; protein_id "ENSMUSP00000154372.2"; mgi_id "MGI:2442392"; tag "NAGNAG_splice_site"; tag "basic"; tag "appris_alternative_1"; havana_gene "OTTMUSG00000070294.1"; havana_transcript "OTTMUST00000170113.1";
chr15	HAVANA	CDS	44538762	44538911	0	-	1	gene_id "ENSMUSG00000022340.16"; transcript_id "ENSMUST00000227305.2"; gene_type "protein_coding"; gene_name "Sybu"; transcript_type "protein_coding"; transcript_name "Sybu-207"; exon_number 7; exon_id "ENSMUSE00000561668.2"; level 2; protein_id "ENSMUSP00000154372.2"; mgi_id "MGI:2442392"; tag "NAGNAG_splice_site"; tag "basic"; tag "appris_alternative_1"; havana_gene "OTTMUSG00000070294.1"; havana_transcript "OTTMUST00000170113.1";
chr15	HAVANA	exon	44538762	44538911	0	-	.	gene_id "ENSMUSG00000022340.16"; transcript_id "ENSMUST00000090057.6"; gene_type "protein_coding"; gene_name "Sybu"; transcript_type "protein_coding"; transcript_name "Sybu-201"; exon_number 7; exon_id "ENSMUSE00000561668.2"; level 2; protein_id "ENSMUSP00000087511.5"; transcript_support_level "1"; mgi_id "MGI:2442392"; tag "basic"; tag "Ensembl_canonical"; tag "GENCODE_Primary"; tag "CCDS"; ccdsid "CCDS37069.1"; havana_gene "OTTMUSG00000070294.1"; havana_transcript "OTTMUST00000170114.1";
chr15	HAVANA	CDS	44538762	44538911	0	-	1	gene_id "ENSMUSG00000022340.16"; transcript_id "ENSMUST00000090057.6"; gene_type "protein_coding"; gene_name "Sybu"; transcript_type "protein_coding"; transcript_name "Sybu-201"; exon_number 7; exon_id "ENSMUSE00000561668.2"; level 2; protein_id "ENSMUSP00000087511.5"; transcript_support_level "1"; mgi_id "MGI:2442392"; tag "basic"; tag "Ensembl_canonical"; tag "GENCODE_Primary"; tag "CCDS"; ccdsid "CCDS37069.1"; havana_gene "OTTMUSG00000070294.1"; havana_transcript "OTTMUST00000170114.1";
chr15	HAVANA	exon	44538762	44538911	0	-	.	gene_id "ENSMUSG00000022340.16"; transcript_id "ENSMUST00000226214.2"; gene_type "protein_coding"; gene_name "Sybu"; transcript_type "nonsense_mediated_decay"; transcript_name "Sybu-204"; exon_number 5; exon_id "ENSMUSE00001435685.2"; level 2; protein_id "ENSMUSP00000154431.2"; mgi_id "MGI:2442392"; havana_gene "OTTMUSG00000070294.1"; havana_transcript "OTTMUST00000170115.1";
chr15	HAVANA	UTR	44538762	44538911	0	-	.	gene_id "ENSMUSG00000022340.16"; transcript_id "ENSMUST00000226214.2"; gene_type "protein_coding"; gene_name "Sybu"; transcript_type "nonsense_mediated_decay"; transcript_name "Sybu-204"; exon_number 5; exon_id "ENSMUSE00001435685.2"; level 2; protein_id "ENSMUSP00000154431.2"; mgi_id "MGI:2442392"; havana_gene "OTTMUSG00000070294.1"; havana_transcript "OTTMUST00000170115.1";
chr15	HAVANA	exon	44538762	44538911	0	-	.	gene_id "ENSMUSG00000022340.16"; transcript_id "ENSMUST00000228057.2"; gene_type "protein_coding"; gene_name "Sybu"; transcript_type "protein_coding"; transcript_name "Sybu-208"; exon_number 6; exon_id "ENSMUSE00000561668.2"; level 2; protein_id "ENSMUSP00000153759.2"; mgi_id "MGI:2442392"; tag "alternative_5_UTR"; tag "CAGE_supported_TSS"; tag "basic"; tag "appris_principal_4"; tag "CCDS"; ccdsid "CCDS37071.1"; havana_gene "OTTMUSG00000070294.1"; havana_transcript "OTTMUST00000170116.1";
chr15	HAVANA	CDS	44538762	44538911	0	-	1	gene_id "ENSMUSG00000022340.16"; transcript_id "ENSMUST00000228057.2"; gene_type "protein_coding"; gene_name "Sybu"; transcript_type "protein_coding"; transcript_name "Sybu-208"; exon_number 6; exon_id "ENSMUSE00000561668.2"; level 2; protein_id "ENSMUSP00000153759.2"; mgi_id "MGI:2442392"; tag "alternative_5_UTR"; tag "CAGE_supported_TSS"; tag "basic"; tag "appris_principal_4"; tag "CCDS"; ccdsid "CCDS37071.1"; havana_gene "OTTMUSG00000070294.1"; havana_transcript "OTTMUST00000170116.1";
chr15	ENSEMBL	exon	44538762	44538911	0	-	.	gene_id "ENSMUSG00000022340.16"; transcript_id "ENSMUST00000110269.8"; gene_type "protein_coding"; gene_name "Sybu"; transcript_type "protein_coding"; transcript_name "Sybu-203"; exon_number 5; exon_id "ENSMUSE00000561668.2"; level 3; protein_id "ENSMUSP00000105898.2"; transcript_support_level "1"; mgi_id "MGI:2442392"; tag "basic"; tag "CCDS"; ccdsid "CCDS37070.1"; havana_gene "OTTMUSG00000070294.1";
chr15	ENSEMBL	CDS	44538762	44538911	0	-	1	gene_id "ENSMUSG00000022340.16"; transcript_id "ENSMUST00000110269.8"; gene_type "protein_coding"; gene_name "Sybu"; transcript_type "protein_coding"; transcript_name "Sybu-203"; exon_number 5; exon_id "ENSMUSE00000561668.2"; level 3; protein_id "ENSMUSP00000105898.2"; transcript_support_level "1"; mgi_id "MGI:2442392"; tag "basic"; tag "CCDS"; ccdsid "CCDS37070.1"; havana_gene "OTTMUSG00000070294.1";
chr15	HAVANA	exon	44538762	44538911	0	-	.	gene_id "ENSMUSG00000022340.16"; transcript_id "ENSMUST00000226825.2"; gene_type "protein_coding"; gene_name "Sybu"; transcript_type "protein_coding_CDS_not_defined"; transcript_name "Sybu-205"; exon_number 6; exon_id "ENSMUSE00001435685.2"; level 2; mgi_id "MGI:2442392"; havana_gene "OTTMUSG00000070294.1"; havana_transcript "OTTMUST00000170117.1";
chr15	ENSEMBL_gcm37	exon	44538762	44538911	1.63740504260701	-	.	gene_id "ENSMUSG00000022340.16"; transcript_id "ENSMUSG00000022340.16_tx_10"; exon_id "chr15_44538762_44538911_-"; exonnum "3"; txlen "2279";
chr15	ENSEMBL_gcm37	exon	44538762	44538911	1.06252808815841	-	.	gene_id "ENSMUSG00000022340.16"; transcript_id "ENSMUSG00000022340.16_tx_11"; exon_id "chr15_44538762_44538911_-"; exonnum "4"; txlen "2423";
chr15	ENSEMBL_gcm37	exon	44538762	44538911	32.2064089232317	-	.	gene_id "ENSMUSG00000022340.16"; transcript_id "ENSMUSG00000022340.16_tx_3"; exon_id "chr15_44538762_44538911_-"; exonnum "4"; txlen "2382";
chr15	ENSEMBL_gcm37	exon	44538762	44538911	5.50498388846912	-	.	gene_id "ENSMUSG00000022340.16"; transcript_id "ENSMUSG00000022340.16_tx_6"; exon_id "chr15_44538762_44538911_-"; exonnum "4"; txlen "2308";
chr15	ENSEMBL_gcm37	exon	44538762	44538911	2.29988802443461	-	.	gene_id "ENSMUSG00000022340.16"; transcript_id "ENSMUSG00000022340.16_tx_9"; exon_id "chr15_44538762_44538911_-"; exonnum "7"; txlen "2937";
chr15	HAVANA	exon	44540931	44541134	0	-	.	gene_id "ENSMUSG00000022340.16"; transcript_id "ENSMUST00000227081.2"; gene_type "protein_coding"; gene_name "Sybu"; transcript_type "protein_coding_CDS_not_defined"; transcript_name "Sybu-206"; exon_number 4; exon_id "ENSMUSE00001430282.2"; level 2; mgi_id "MGI:2442392"; havana_gene "OTTMUSG00000070294.1"; havana_transcript "OTTMUST00000170111.1";
chr15	HAVANA	exon	44540931	44541134	0	-	.	gene_id "ENSMUSG00000022340.16"; transcript_id "ENSMUST00000110267.9"; gene_type "protein_coding"; gene_name "Sybu"; transcript_type "protein_coding"; transcript_name "Sybu-202"; exon_number 6; exon_id "ENSMUSE00000561671.2"; level 2; protein_id "ENSMUSP00000105896.2"; transcript_support_level "1"; mgi_id "MGI:2442392"; tag "CAGE_supported_TSS"; tag "basic"; tag "appris_principal_4"; tag "CCDS"; ccdsid "CCDS37071.1"; havana_gene "OTTMUSG00000070294.1"; havana_transcript "OTTMUST00000170112.1";
chr15	HAVANA	CDS	44540931	44541134	0	-	1	gene_id "ENSMUSG00000022340.16"; transcript_id "ENSMUST00000110267.9"; gene_type "protein_coding"; gene_name "Sybu"; transcript_type "protein_coding"; transcript_name "Sybu-202"; exon_number 6; exon_id "ENSMUSE00000561671.2"; level 2; protein_id "ENSMUSP00000105896.2"; transcript_support_level "1"; mgi_id "MGI:2442392"; tag "CAGE_supported_TSS"; tag "basic"; tag "appris_principal_4"; tag "CCDS"; ccdsid "CCDS37071.1"; havana_gene "OTTMUSG00000070294.1"; havana_transcript "OTTMUST00000170112.1";
chr15	HAVANA	exon	44540931	44541134	0	-	.	gene_id "ENSMUSG00000022340.16"; transcript_id "ENSMUST00000227305.2"; gene_type "protein_coding"; gene_name "Sybu"; transcript_type "protein_coding"; transcript_name "Sybu-207"; exon_number 6; exon_id "ENSMUSE00000561671.2"; level 2; protein_id "ENSMUSP00000154372.2"; mgi_id "MGI:2442392"; tag "NAGNAG_splice_site"; tag "basic"; tag "appris_alternative_1"; havana_gene "OTTMUSG00000070294.1"; havana_transcript "OTTMUST00000170113.1";
chr15	HAVANA	CDS	44540931	44541134	0	-	1	gene_id "ENSMUSG00000022340.16"; transcript_id "ENSMUST00000227305.2"; gene_type "protein_coding"; gene_name "Sybu"; transcript_type "protein_coding"; transcript_name "Sybu-207"; exon_number 6; exon_id "ENSMUSE00000561671.2"; level 2; protein_id "ENSMUSP00000154372.2"; mgi_id "MGI:2442392"; tag "NAGNAG_splice_site"; tag "basic"; tag "appris_alternative_1"; havana_gene "OTTMUSG00000070294.1"; havana_transcript "OTTMUST00000170113.1";
chr15	HAVANA	exon	44540931	44541134	0	-	.	gene_id "ENSMUSG00000022340.16"; transcript_id "ENSMUST00000090057.6"; gene_type "protein_coding"; gene_name "Sybu"; transcript_type "protein_coding"; transcript_name "Sybu-201"; exon_number 6; exon_id "ENSMUSE00000561671.2"; level 2; protein_id "ENSMUSP00000087511.5"; transcript_support_level "1"; mgi_id "MGI:2442392"; tag "basic"; tag "Ensembl_canonical"; tag "GENCODE_Primary"; tag "CCDS"; ccdsid "CCDS37069.1"; havana_gene "OTTMUSG00000070294.1"; havana_transcript "OTTMUST00000170114.1";
chr15	HAVANA	CDS	44540931	44541134	0	-	1	gene_id "ENSMUSG00000022340.16"; transcript_id "ENSMUST00000090057.6"; gene_type "protein_coding"; gene_name "Sybu"; transcript_type "protein_coding"; transcript_name "Sybu-201"; exon_number 6; exon_id "ENSMUSE00000561671.2"; level 2; protein_id "ENSMUSP00000087511.5"; transcript_support_level "1"; mgi_id "MGI:2442392"; tag "basic"; tag "Ensembl_canonical"; tag "GENCODE_Primary"; tag "CCDS"; ccdsid "CCDS37069.1"; havana_gene "OTTMUSG00000070294.1"; havana_transcript "OTTMUST00000170114.1";
chr15	HAVANA	exon	44540931	44541134	0	-	.	gene_id "ENSMUSG00000022340.16"; transcript_id "ENSMUST00000226214.2"; gene_type "protein_coding"; gene_name "Sybu"; transcript_type "nonsense_mediated_decay"; transcript_name "Sybu-204"; exon_number 4; exon_id "ENSMUSE00001430282.2"; level 2; protein_id "ENSMUSP00000154431.2"; mgi_id "MGI:2442392"; havana_gene "OTTMUSG00000070294.1"; havana_transcript "OTTMUST00000170115.1";
chr15	HAVANA	UTR	44540931	44541134	0	-	.	gene_id "ENSMUSG00000022340.16"; transcript_id "ENSMUST00000226214.2"; gene_type "protein_coding"; gene_name "Sybu"; transcript_type "nonsense_mediated_decay"; transcript_name "Sybu-204"; exon_number 4; exon_id "ENSMUSE00001430282.2"; level 2; protein_id "ENSMUSP00000154431.2"; mgi_id "MGI:2442392"; havana_gene "OTTMUSG00000070294.1"; havana_transcript "OTTMUST00000170115.1";
chr15	HAVANA	exon	44540931	44541134	0	-	.	gene_id "ENSMUSG00000022340.16"; transcript_id "ENSMUST00000228057.2"; gene_type "protein_coding"; gene_name "Sybu"; transcript_type "protein_coding"; transcript_name "Sybu-208"; exon_number 5; exon_id "ENSMUSE00000561671.2"; level 2; protein_id "ENSMUSP00000153759.2"; mgi_id "MGI:2442392"; tag "alternative_5_UTR"; tag "CAGE_supported_TSS"; tag "basic"; tag "appris_principal_4"; tag "CCDS"; ccdsid "CCDS37071.1"; havana_gene "OTTMUSG00000070294.1"; havana_transcript "OTTMUST00000170116.1";
chr15	HAVANA	CDS	44540931	44541134	0	-	1	gene_id "ENSMUSG00000022340.16"; transcript_id "ENSMUST00000228057.2"; gene_type "protein_coding"; gene_name "Sybu"; transcript_type "protein_coding"; transcript_name "Sybu-208"; exon_number 5; exon_id "ENSMUSE00000561671.2"; level 2; protein_id "ENSMUSP00000153759.2"; mgi_id "MGI:2442392"; tag "alternative_5_UTR"; tag "CAGE_supported_TSS"; tag "basic"; tag "appris_principal_4"; tag "CCDS"; ccdsid "CCDS37071.1"; havana_gene "OTTMUSG00000070294.1"; havana_transcript "OTTMUST00000170116.1";
chr15	ENSEMBL	exon	44540931	44541134	0	-	.	gene_id "ENSMUSG00000022340.16"; transcript_id "ENSMUST00000110269.8"; gene_type "protein_coding"; gene_name "Sybu"; transcript_type "protein_coding"; transcript_name "Sybu-203"; exon_number 4; exon_id "ENSMUSE00000561671.2"; level 3; protein_id "ENSMUSP00000105898.2"; transcript_support_level "1"; mgi_id "MGI:2442392"; tag "basic"; tag "CCDS"; ccdsid "CCDS37070.1"; havana_gene "OTTMUSG00000070294.1";
chr15	ENSEMBL	CDS	44540931	44541134	0	-	1	gene_id "ENSMUSG00000022340.16"; transcript_id "ENSMUST00000110269.8"; gene_type "protein_coding"; gene_name "Sybu"; transcript_type "protein_coding"; transcript_name "Sybu-203"; exon_number 4; exon_id "ENSMUSE00000561671.2"; level 3; protein_id "ENSMUSP00000105898.2"; transcript_support_level "1"; mgi_id "MGI:2442392"; tag "basic"; tag "CCDS"; ccdsid "CCDS37070.1"; havana_gene "OTTMUSG00000070294.1";
chr15	HAVANA	exon	44540931	44541134	0	-	.	gene_id "ENSMUSG00000022340.16"; transcript_id "ENSMUST00000226825.2"; gene_type "protein_coding"; gene_name "Sybu"; transcript_type "protein_coding_CDS_not_defined"; transcript_name "Sybu-205"; exon_number 5; exon_id "ENSMUSE00001430282.2"; level 2; mgi_id "MGI:2442392"; havana_gene "OTTMUSG00000070294.1"; havana_transcript "OTTMUST00000170117.1";
chr15	ENSEMBL_gcm37	exon	44540931	44541134	1.63740504260701	-	.	gene_id "ENSMUSG00000022340.16"; transcript_id "ENSMUSG00000022340.16_tx_10"; exon_id "chr15_44540931_44541134_-"; exonnum "2"; txlen "2279";
chr15	ENSEMBL_gcm37	exon	44540931	44541134	1.06252808815841	-	.	gene_id "ENSMUSG00000022340.16"; transcript_id "ENSMUSG00000022340.16_tx_11"; exon_id "chr15_44540931_44541134_-"; exonnum "3"; txlen "2423";
chr15	ENSEMBL_gcm37	exon	44540931	44541134	32.2064089232317	-	.	gene_id "ENSMUSG00000022340.16"; transcript_id "ENSMUSG00000022340.16_tx_3"; exon_id "chr15_44540931_44541134_-"; exonnum "3"; txlen "2382";
chr15	ENSEMBL_gcm37	exon	44540931	44541134	5.50498388846912	-	.	gene_id "ENSMUSG00000022340.16"; transcript_id "ENSMUSG00000022340.16_tx_6"; exon_id "chr15_44540931_44541134_-"; exonnum "3"; txlen "2308";
chr15	ENSEMBL_gcm37	exon	44540931	44541134	2.29988802443461	-	.	gene_id "ENSMUSG00000022340.16"; transcript_id "ENSMUSG00000022340.16_tx_9"; exon_id "chr15_44540931_44541134_-"; exonnum "6"; txlen "2937";
chr15	sragcm37_mid	exon	44546703	44546846	1.06252808815841	-	.	gene_id "ENSMUSG00000022340.16"; transcript_id "ENSMUSG00000022340.16_tx_11"; exon_id "chr15_44546703_44546846_-"; exonnum "2"; txlen "2423";
chr15	HAVANA	exon	44546744	44546846	0	-	.	gene_id "ENSMUSG00000022340.16"; transcript_id "ENSMUST00000227081.2"; gene_type "protein_coding"; gene_name "Sybu"; transcript_type "protein_coding_CDS_not_defined"; transcript_name "Sybu-206"; exon_number 3; exon_id "ENSMUSE00001432744.2"; level 2; mgi_id "MGI:2442392"; havana_gene "OTTMUSG00000070294.1"; havana_transcript "OTTMUST00000170111.1";
chr15	HAVANA	exon	44546744	44546846	0	-	.	gene_id "ENSMUSG00000022340.16"; transcript_id "ENSMUST00000110267.9"; gene_type "protein_coding"; gene_name "Sybu"; transcript_type "protein_coding"; transcript_name "Sybu-202"; exon_number 5; exon_id "ENSMUSE00000561673.3"; level 2; protein_id "ENSMUSP00000105896.2"; transcript_support_level "1"; mgi_id "MGI:2442392"; tag "CAGE_supported_TSS"; tag "basic"; tag "appris_principal_4"; tag "CCDS"; ccdsid "CCDS37071.1"; havana_gene "OTTMUSG00000070294.1"; havana_transcript "OTTMUST00000170112.1";
chr15	HAVANA	CDS	44546744	44546846	0	-	2	gene_id "ENSMUSG00000022340.16"; transcript_id "ENSMUST00000110267.9"; gene_type "protein_coding"; gene_name "Sybu"; transcript_type "protein_coding"; transcript_name "Sybu-202"; exon_number 5; exon_id "ENSMUSE00000561673.3"; level 2; protein_id "ENSMUSP00000105896.2"; transcript_support_level "1"; mgi_id "MGI:2442392"; tag "CAGE_supported_TSS"; tag "basic"; tag "appris_principal_4"; tag "CCDS"; ccdsid "CCDS37071.1"; havana_gene "OTTMUSG00000070294.1"; havana_transcript "OTTMUST00000170112.1";
chr15	HAVANA	exon	44546744	44546846	0	-	.	gene_id "ENSMUSG00000022340.16"; transcript_id "ENSMUST00000227305.2"; gene_type "protein_coding"; gene_name "Sybu"; transcript_type "protein_coding"; transcript_name "Sybu-207"; exon_number 5; exon_id "ENSMUSE00000561673.3"; level 2; protein_id "ENSMUSP00000154372.2"; mgi_id "MGI:2442392"; tag "NAGNAG_splice_site"; tag "basic"; tag "appris_alternative_1"; havana_gene "OTTMUSG00000070294.1"; havana_transcript "OTTMUST00000170113.1";
chr15	HAVANA	CDS	44546744	44546846	0	-	2	gene_id "ENSMUSG00000022340.16"; transcript_id "ENSMUST00000227305.2"; gene_type "protein_coding"; gene_name "Sybu"; transcript_type "protein_coding"; transcript_name "Sybu-207"; exon_number 5; exon_id "ENSMUSE00000561673.3"; level 2; protein_id "ENSMUSP00000154372.2"; mgi_id "MGI:2442392"; tag "NAGNAG_splice_site"; tag "basic"; tag "appris_alternative_1"; havana_gene "OTTMUSG00000070294.1"; havana_transcript "OTTMUST00000170113.1";
chr15	HAVANA	exon	44546744	44546846	0	-	.	gene_id "ENSMUSG00000022340.16"; transcript_id "ENSMUST00000090057.6"; gene_type "protein_coding"; gene_name "Sybu"; transcript_type "protein_coding"; transcript_name "Sybu-201"; exon_number 5; exon_id "ENSMUSE00000561673.3"; level 2; protein_id "ENSMUSP00000087511.5"; transcript_support_level "1"; mgi_id "MGI:2442392"; tag "basic"; tag "Ensembl_canonical"; tag "GENCODE_Primary"; tag "CCDS"; ccdsid "CCDS37069.1"; havana_gene "OTTMUSG00000070294.1"; havana_transcript "OTTMUST00000170114.1";
chr15	HAVANA	CDS	44546744	44546846	0	-	2	gene_id "ENSMUSG00000022340.16"; transcript_id "ENSMUST00000090057.6"; gene_type "protein_coding"; gene_name "Sybu"; transcript_type "protein_coding"; transcript_name "Sybu-201"; exon_number 5; exon_id "ENSMUSE00000561673.3"; level 2; protein_id "ENSMUSP00000087511.5"; transcript_support_level "1"; mgi_id "MGI:2442392"; tag "basic"; tag "Ensembl_canonical"; tag "GENCODE_Primary"; tag "CCDS"; ccdsid "CCDS37069.1"; havana_gene "OTTMUSG00000070294.1"; havana_transcript "OTTMUST00000170114.1";
chr15	HAVANA	exon	44546744	44546846	0	-	.	gene_id "ENSMUSG00000022340.16"; transcript_id "ENSMUST00000226214.2"; gene_type "protein_coding"; gene_name "Sybu"; transcript_type "nonsense_mediated_decay"; transcript_name "Sybu-204"; exon_number 3; exon_id "ENSMUSE00001432744.2"; level 2; protein_id "ENSMUSP00000154431.2"; mgi_id "MGI:2442392"; havana_gene "OTTMUSG00000070294.1"; havana_transcript "OTTMUST00000170115.1";
chr15	HAVANA	UTR	44546744	44546846	0	-	.	gene_id "ENSMUSG00000022340.16"; transcript_id "ENSMUST00000226214.2"; gene_type "protein_coding"; gene_name "Sybu"; transcript_type "nonsense_mediated_decay"; transcript_name "Sybu-204"; exon_number 3; exon_id "ENSMUSE00001432744.2"; level 2; protein_id "ENSMUSP00000154431.2"; mgi_id "MGI:2442392"; havana_gene "OTTMUSG00000070294.1"; havana_transcript "OTTMUST00000170115.1";
chr15	HAVANA	exon	44546744	44546846	0	-	.	gene_id "ENSMUSG00000022340.16"; transcript_id "ENSMUST00000228057.2"; gene_type "protein_coding"; gene_name "Sybu"; transcript_type "protein_coding"; transcript_name "Sybu-208"; exon_number 4; exon_id "ENSMUSE00000561673.3"; level 2; protein_id "ENSMUSP00000153759.2"; mgi_id "MGI:2442392"; tag "alternative_5_UTR"; tag "CAGE_supported_TSS"; tag "basic"; tag "appris_principal_4"; tag "CCDS"; ccdsid "CCDS37071.1"; havana_gene "OTTMUSG00000070294.1"; havana_transcript "OTTMUST00000170116.1";
chr15	HAVANA	CDS	44546744	44546846	0	-	2	gene_id "ENSMUSG00000022340.16"; transcript_id "ENSMUST00000228057.2"; gene_type "protein_coding"; gene_name "Sybu"; transcript_type "protein_coding"; transcript_name "Sybu-208"; exon_number 4; exon_id "ENSMUSE00000561673.3"; level 2; protein_id "ENSMUSP00000153759.2"; mgi_id "MGI:2442392"; tag "alternative_5_UTR"; tag "CAGE_supported_TSS"; tag "basic"; tag "appris_principal_4"; tag "CCDS"; ccdsid "CCDS37071.1"; havana_gene "OTTMUSG00000070294.1"; havana_transcript "OTTMUST00000170116.1";
chr15	ENSEMBL	exon	44546744	44546846	0	-	.	gene_id "ENSMUSG00000022340.16"; transcript_id "ENSMUST00000110269.8"; gene_type "protein_coding"; gene_name "Sybu"; transcript_type "protein_coding"; transcript_name "Sybu-203"; exon_number 3; exon_id "ENSMUSE00000561673.3"; level 3; protein_id "ENSMUSP00000105898.2"; transcript_support_level "1"; mgi_id "MGI:2442392"; tag "basic"; tag "CCDS"; ccdsid "CCDS37070.1"; havana_gene "OTTMUSG00000070294.1";
chr15	ENSEMBL	CDS	44546744	44546846	0	-	2	gene_id "ENSMUSG00000022340.16"; transcript_id "ENSMUST00000110269.8"; gene_type "protein_coding"; gene_name "Sybu"; transcript_type "protein_coding"; transcript_name "Sybu-203"; exon_number 3; exon_id "ENSMUSE00000561673.3"; level 3; protein_id "ENSMUSP00000105898.2"; transcript_support_level "1"; mgi_id "MGI:2442392"; tag "basic"; tag "CCDS"; ccdsid "CCDS37070.1"; havana_gene "OTTMUSG00000070294.1";
chr15	HAVANA	exon	44546744	44546846	0	-	.	gene_id "ENSMUSG00000022340.16"; transcript_id "ENSMUST00000226825.2"; gene_type "protein_coding"; gene_name "Sybu"; transcript_type "protein_coding_CDS_not_defined"; transcript_name "Sybu-205"; exon_number 4; exon_id "ENSMUSE00001432744.2"; level 2; mgi_id "MGI:2442392"; havana_gene "OTTMUSG00000070294.1"; havana_transcript "OTTMUST00000170117.1";
chr15	ENSEMBL_gcm37	exon	44546744	44546846	32.2064089232317	-	.	gene_id "ENSMUSG00000022340.16"; transcript_id "ENSMUSG00000022340.16_tx_3"; exon_id "chr15_44546744_44546846_-"; exonnum "2"; txlen "2382";
chr15	ENSEMBL_gcm37	exon	44546744	44546846	5.50498388846912	-	.	gene_id "ENSMUSG00000022340.16"; transcript_id "ENSMUSG00000022340.16_tx_6"; exon_id "chr15_44546744_44546846_-"; exonnum "2"; txlen "2308";
chr15	ENSEMBL_gcm37	exon	44546744	44546846	2.29988802443461	-	.	gene_id "ENSMUSG00000022340.16"; transcript_id "ENSMUSG00000022340.16_tx_9"; exon_id "chr15_44546744_44546846_-"; exonnum "5"; txlen "2937";
chr15	sragcm37_ss	exon	44553521	44553581	5.50498388846912	-	.	gene_id "ENSMUSG00000022340.16"; transcript_id "ENSMUSG00000022340.16_tx_6"; exon_id "chr15_44553521_44553581_-"; exonnum "1"; txlen "2308";
chr15	sragcm37_ss	exon	44569762	44569896	1.63740504260701	-	.	gene_id "ENSMUSG00000022340.16"; transcript_id "ENSMUSG00000022340.16_tx_10"; exon_id "chr15_44569762_44569896_-"; exonnum "1"; txlen "2279";
chr15	sragcm37_ss	exon	44569762	44569896	1.06252808815841	-	.	gene_id "ENSMUSG00000022340.16"; transcript_id "ENSMUSG00000022340.16_tx_11"; exon_id "chr15_44569762_44569896_-"; exonnum "1"; txlen "2423";
chr15	sragcm37_ss	exon	44569762	44569896	32.2064089232317	-	.	gene_id "ENSMUSG00000022340.16"; transcript_id "ENSMUSG00000022340.16_tx_3"; exon_id "chr15_44569762_44569896_-"; exonnum "1"; txlen "2382";
chr15	HAVANA	UTR	44582184	44582342	0	-	.	gene_id "ENSMUSG00000022340.16"; transcript_id "ENSMUST00000226214.2"; gene_type "protein_coding"; gene_name "Sybu"; transcript_type "nonsense_mediated_decay"; transcript_name "Sybu-204"; exon_number 2; exon_id "ENSMUSE00001431197.2"; level 2; protein_id "ENSMUSP00000154431.2"; mgi_id "MGI:2442392"; havana_gene "OTTMUSG00000070294.1"; havana_transcript "OTTMUST00000170115.1";
chr15	HAVANA	exon	44582184	44582381	0	-	.	gene_id "ENSMUSG00000022340.16"; transcript_id "ENSMUST00000110267.9"; gene_type "protein_coding"; gene_name "Sybu"; transcript_type "protein_coding"; transcript_name "Sybu-202"; exon_number 4; exon_id "ENSMUSE00000561674.3"; level 2; protein_id "ENSMUSP00000105896.2"; transcript_support_level "1"; mgi_id "MGI:2442392"; tag "CAGE_supported_TSS"; tag "basic"; tag "appris_principal_4"; tag "CCDS"; ccdsid "CCDS37071.1"; havana_gene "OTTMUSG00000070294.1"; havana_transcript "OTTMUST00000170112.1";
chr15	HAVANA	CDS	44582184	44582381	0	-	2	gene_id "ENSMUSG00000022340.16"; transcript_id "ENSMUST00000110267.9"; gene_type "protein_coding"; gene_name "Sybu"; transcript_type "protein_coding"; transcript_name "Sybu-202"; exon_number 4; exon_id "ENSMUSE00000561674.3"; level 2; protein_id "ENSMUSP00000105896.2"; transcript_support_level "1"; mgi_id "MGI:2442392"; tag "CAGE_supported_TSS"; tag "basic"; tag "appris_principal_4"; tag "CCDS"; ccdsid "CCDS37071.1"; havana_gene "OTTMUSG00000070294.1"; havana_transcript "OTTMUST00000170112.1";
chr15	HAVANA	exon	44582184	44582381	0	-	.	gene_id "ENSMUSG00000022340.16"; transcript_id "ENSMUST00000227305.2"; gene_type "protein_coding"; gene_name "Sybu"; transcript_type "protein_coding"; transcript_name "Sybu-207"; exon_number 4; exon_id "ENSMUSE00000561674.3"; level 2; protein_id "ENSMUSP00000154372.2"; mgi_id "MGI:2442392"; tag "NAGNAG_splice_site"; tag "basic"; tag "appris_alternative_1"; havana_gene "OTTMUSG00000070294.1"; havana_transcript "OTTMUST00000170113.1";
chr15	HAVANA	CDS	44582184	44582381	0	-	2	gene_id "ENSMUSG00000022340.16"; transcript_id "ENSMUST00000227305.2"; gene_type "protein_coding"; gene_name "Sybu"; transcript_type "protein_coding"; transcript_name "Sybu-207"; exon_number 4; exon_id "ENSMUSE00000561674.3"; level 2; protein_id "ENSMUSP00000154372.2"; mgi_id "MGI:2442392"; tag "NAGNAG_splice_site"; tag "basic"; tag "appris_alternative_1"; havana_gene "OTTMUSG00000070294.1"; havana_transcript "OTTMUST00000170113.1";
chr15	HAVANA	exon	44582184	44582381	0	-	.	gene_id "ENSMUSG00000022340.16"; transcript_id "ENSMUST00000090057.6"; gene_type "protein_coding"; gene_name "Sybu"; transcript_type "protein_coding"; transcript_name "Sybu-201"; exon_number 4; exon_id "ENSMUSE00000561674.3"; level 2; protein_id "ENSMUSP00000087511.5"; transcript_support_level "1"; mgi_id "MGI:2442392"; tag "basic"; tag "Ensembl_canonical"; tag "GENCODE_Primary"; tag "CCDS"; ccdsid "CCDS37069.1"; havana_gene "OTTMUSG00000070294.1"; havana_transcript "OTTMUST00000170114.1";
chr15	HAVANA	CDS	44582184	44582381	0	-	2	gene_id "ENSMUSG00000022340.16"; transcript_id "ENSMUST00000090057.6"; gene_type "protein_coding"; gene_name "Sybu"; transcript_type "protein_coding"; transcript_name "Sybu-201"; exon_number 4; exon_id "ENSMUSE00000561674.3"; level 2; protein_id "ENSMUSP00000087511.5"; transcript_support_level "1"; mgi_id "MGI:2442392"; tag "basic"; tag "Ensembl_canonical"; tag "GENCODE_Primary"; tag "CCDS"; ccdsid "CCDS37069.1"; havana_gene "OTTMUSG00000070294.1"; havana_transcript "OTTMUST00000170114.1";
chr15	HAVANA	exon	44582184	44582381	0	-	.	gene_id "ENSMUSG00000022340.16"; transcript_id "ENSMUST00000226214.2"; gene_type "protein_coding"; gene_name "Sybu"; transcript_type "nonsense_mediated_decay"; transcript_name "Sybu-204"; exon_number 2; exon_id "ENSMUSE00001431197.2"; level 2; protein_id "ENSMUSP00000154431.2"; mgi_id "MGI:2442392"; havana_gene "OTTMUSG00000070294.1"; havana_transcript "OTTMUST00000170115.1";
chr15	HAVANA	exon	44582184	44582381	0	-	.	gene_id "ENSMUSG00000022340.16"; transcript_id "ENSMUST00000228057.2"; gene_type "protein_coding"; gene_name "Sybu"; transcript_type "protein_coding"; transcript_name "Sybu-208"; exon_number 3; exon_id "ENSMUSE00000561674.3"; level 2; protein_id "ENSMUSP00000153759.2"; mgi_id "MGI:2442392"; tag "alternative_5_UTR"; tag "CAGE_supported_TSS"; tag "basic"; tag "appris_principal_4"; tag "CCDS"; ccdsid "CCDS37071.1"; havana_gene "OTTMUSG00000070294.1"; havana_transcript "OTTMUST00000170116.1";
chr15	HAVANA	CDS	44582184	44582381	0	-	2	gene_id "ENSMUSG00000022340.16"; transcript_id "ENSMUST00000228057.2"; gene_type "protein_coding"; gene_name "Sybu"; transcript_type "protein_coding"; transcript_name "Sybu-208"; exon_number 3; exon_id "ENSMUSE00000561674.3"; level 2; protein_id "ENSMUSP00000153759.2"; mgi_id "MGI:2442392"; tag "alternative_5_UTR"; tag "CAGE_supported_TSS"; tag "basic"; tag "appris_principal_4"; tag "CCDS"; ccdsid "CCDS37071.1"; havana_gene "OTTMUSG00000070294.1"; havana_transcript "OTTMUST00000170116.1";
chr15	ENSEMBL	exon	44582184	44582381	0	-	.	gene_id "ENSMUSG00000022340.16"; transcript_id "ENSMUST00000110269.8"; gene_type "protein_coding"; gene_name "Sybu"; transcript_type "protein_coding"; transcript_name "Sybu-203"; exon_number 2; exon_id "ENSMUSE00000561674.3"; level 3; protein_id "ENSMUSP00000105898.2"; transcript_support_level "1"; mgi_id "MGI:2442392"; tag "basic"; tag "CCDS"; ccdsid "CCDS37070.1"; havana_gene "OTTMUSG00000070294.1";
chr15	ENSEMBL	CDS	44582184	44582381	0	-	2	gene_id "ENSMUSG00000022340.16"; transcript_id "ENSMUST00000110269.8"; gene_type "protein_coding"; gene_name "Sybu"; transcript_type "protein_coding"; transcript_name "Sybu-203"; exon_number 2; exon_id "ENSMUSE00000561674.3"; level 3; protein_id "ENSMUSP00000105898.2"; transcript_support_level "1"; mgi_id "MGI:2442392"; tag "basic"; tag "CCDS"; ccdsid "CCDS37070.1"; havana_gene "OTTMUSG00000070294.1";
chr15	HAVANA	exon	44582184	44582381	0	-	.	gene_id "ENSMUSG00000022340.16"; transcript_id "ENSMUST00000226825.2"; gene_type "protein_coding"; gene_name "Sybu"; transcript_type "protein_coding_CDS_not_defined"; transcript_name "Sybu-205"; exon_number 3; exon_id "ENSMUSE00001430873.2"; level 2; mgi_id "MGI:2442392"; havana_gene "OTTMUSG00000070294.1"; havana_transcript "OTTMUST00000170117.1";
chr15	ENSEMBL_gcm37	exon	44582184	44582381	2.29988802443461	-	.	gene_id "ENSMUSG00000022340.16"; transcript_id "ENSMUSG00000022340.16_tx_9"; exon_id "chr15_44582184_44582381_-"; exonnum "4"; txlen "2937";
chr15	HAVANA	stop_codon	44582340	44582342	0	-	0	gene_id "ENSMUSG00000022340.16"; transcript_id "ENSMUST00000226214.2"; gene_type "protein_coding"; gene_name "Sybu"; transcript_type "nonsense_mediated_decay"; transcript_name "Sybu-204"; exon_number 2; exon_id "ENSMUSE00001431197.2"; level 2; protein_id "ENSMUSP00000154431.2"; mgi_id "MGI:2442392"; havana_gene "OTTMUSG00000070294.1"; havana_transcript "OTTMUST00000170115.1";
chr15	HAVANA	CDS	44582343	44582381	0	-	0	gene_id "ENSMUSG00000022340.16"; transcript_id "ENSMUST00000226214.2"; gene_type "protein_coding"; gene_name "Sybu"; transcript_type "nonsense_mediated_decay"; transcript_name "Sybu-204"; exon_number 2; exon_id "ENSMUSE00001431197.2"; level 2; protein_id "ENSMUSP00000154431.2"; mgi_id "MGI:2442392"; havana_gene "OTTMUSG00000070294.1"; havana_transcript "OTTMUST00000170115.1";
chr15	sragcm37_es	exon	44606188	44606665	2.32638185564338	-	.	gene_id "ENSMUSG00000022340.16"; transcript_id "ENSMUSG00000022340.16_tx_8"; exon_id "chr15_44606188_44606665_-"; exonnum "4"; txlen "970";
chr15	HAVANA	exon	44609642	44609855	0	-	.	gene_id "ENSMUSG00000022340.16"; transcript_id "ENSMUST00000227305.2"; gene_type "protein_coding"; gene_name "Sybu"; transcript_type "protein_coding"; transcript_name "Sybu-207"; exon_number 3; exon_id "ENSMUSE00001434529.2"; level 2; protein_id "ENSMUSP00000154372.2"; mgi_id "MGI:2442392"; tag "NAGNAG_splice_site"; tag "basic"; tag "appris_alternative_1"; havana_gene "OTTMUSG00000070294.1"; havana_transcript "OTTMUST00000170113.1";
chr15	HAVANA	CDS	44609642	44609855	0	-	0	gene_id "ENSMUSG00000022340.16"; transcript_id "ENSMUST00000227305.2"; gene_type "protein_coding"; gene_name "Sybu"; transcript_type "protein_coding"; transcript_name "Sybu-207"; exon_number 3; exon_id "ENSMUSE00001434529.2"; level 2; protein_id "ENSMUSP00000154372.2"; mgi_id "MGI:2442392"; tag "NAGNAG_splice_site"; tag "basic"; tag "appris_alternative_1"; havana_gene "OTTMUSG00000070294.1"; havana_transcript "OTTMUST00000170113.1";
chr15	HAVANA	exon	44609642	44609858	0	-	.	gene_id "ENSMUSG00000022340.16"; transcript_id "ENSMUST00000227081.2"; gene_type "protein_coding"; gene_name "Sybu"; transcript_type "protein_coding_CDS_not_defined"; transcript_name "Sybu-206"; exon_number 2; exon_id "ENSMUSE00001430157.2"; level 2; mgi_id "MGI:2442392"; havana_gene "OTTMUSG00000070294.1"; havana_transcript "OTTMUST00000170111.1";
chr15	HAVANA	exon	44609642	44609858	0	-	.	gene_id "ENSMUSG00000022340.16"; transcript_id "ENSMUST00000110267.9"; gene_type "protein_coding"; gene_name "Sybu"; transcript_type "protein_coding"; transcript_name "Sybu-202"; exon_number 3; exon_id "ENSMUSE00000362740.5"; level 2; protein_id "ENSMUSP00000105896.2"; transcript_support_level "1"; mgi_id "MGI:2442392"; tag "CAGE_supported_TSS"; tag "basic"; tag "appris_principal_4"; tag "CCDS"; ccdsid "CCDS37071.1"; havana_gene "OTTMUSG00000070294.1"; havana_transcript "OTTMUST00000170112.1";
chr15	HAVANA	CDS	44609642	44609858	0	-	0	gene_id "ENSMUSG00000022340.16"; transcript_id "ENSMUST00000110267.9"; gene_type "protein_coding"; gene_name "Sybu"; transcript_type "protein_coding"; transcript_name "Sybu-202"; exon_number 3; exon_id "ENSMUSE00000362740.5"; level 2; protein_id "ENSMUSP00000105896.2"; transcript_support_level "1"; mgi_id "MGI:2442392"; tag "CAGE_supported_TSS"; tag "basic"; tag "appris_principal_4"; tag "CCDS"; ccdsid "CCDS37071.1"; havana_gene "OTTMUSG00000070294.1"; havana_transcript "OTTMUST00000170112.1";
chr15	HAVANA	exon	44609642	44609858	0	-	.	gene_id "ENSMUSG00000022340.16"; transcript_id "ENSMUST00000090057.6"; gene_type "protein_coding"; gene_name "Sybu"; transcript_type "protein_coding"; transcript_name "Sybu-201"; exon_number 3; exon_id "ENSMUSE00000362740.5"; level 2; protein_id "ENSMUSP00000087511.5"; transcript_support_level "1"; mgi_id "MGI:2442392"; tag "basic"; tag "Ensembl_canonical"; tag "GENCODE_Primary"; tag "CCDS"; ccdsid "CCDS37069.1"; havana_gene "OTTMUSG00000070294.1"; havana_transcript "OTTMUST00000170114.1";
chr15	HAVANA	CDS	44609642	44609858	0	-	0	gene_id "ENSMUSG00000022340.16"; transcript_id "ENSMUST00000090057.6"; gene_type "protein_coding"; gene_name "Sybu"; transcript_type "protein_coding"; transcript_name "Sybu-201"; exon_number 3; exon_id "ENSMUSE00000362740.5"; level 2; protein_id "ENSMUSP00000087511.5"; transcript_support_level "1"; mgi_id "MGI:2442392"; tag "basic"; tag "Ensembl_canonical"; tag "GENCODE_Primary"; tag "CCDS"; ccdsid "CCDS37069.1"; havana_gene "OTTMUSG00000070294.1"; havana_transcript "OTTMUST00000170114.1";
chr15	HAVANA	exon	44609642	44609858	0	-	.	gene_id "ENSMUSG00000022340.16"; transcript_id "ENSMUST00000228057.2"; gene_type "protein_coding"; gene_name "Sybu"; transcript_type "protein_coding"; transcript_name "Sybu-208"; exon_number 2; exon_id "ENSMUSE00000362740.5"; level 2; protein_id "ENSMUSP00000153759.2"; mgi_id "MGI:2442392"; tag "alternative_5_UTR"; tag "CAGE_supported_TSS"; tag "basic"; tag "appris_principal_4"; tag "CCDS"; ccdsid "CCDS37071.1"; havana_gene "OTTMUSG00000070294.1"; havana_transcript "OTTMUST00000170116.1";
chr15	HAVANA	CDS	44609642	44609858	0	-	0	gene_id "ENSMUSG00000022340.16"; transcript_id "ENSMUST00000228057.2"; gene_type "protein_coding"; gene_name "Sybu"; transcript_type "protein_coding"; transcript_name "Sybu-208"; exon_number 2; exon_id "ENSMUSE00000362740.5"; level 2; protein_id "ENSMUSP00000153759.2"; mgi_id "MGI:2442392"; tag "alternative_5_UTR"; tag "CAGE_supported_TSS"; tag "basic"; tag "appris_principal_4"; tag "CCDS"; ccdsid "CCDS37071.1"; havana_gene "OTTMUSG00000070294.1"; havana_transcript "OTTMUST00000170116.1";
chr15	HAVANA	exon	44609642	44609858	0	-	.	gene_id "ENSMUSG00000022340.16"; transcript_id "ENSMUST00000226825.2"; gene_type "protein_coding"; gene_name "Sybu"; transcript_type "protein_coding_CDS_not_defined"; transcript_name "Sybu-205"; exon_number 2; exon_id "ENSMUSE00001430157.2"; level 2; mgi_id "MGI:2442392"; havana_gene "OTTMUSG00000070294.1"; havana_transcript "OTTMUST00000170117.1";
chr15	ENSEMBL_gcm37	exon	44609642	44609858	2.32638185564338	-	.	gene_id "ENSMUSG00000022340.16"; transcript_id "ENSMUSG00000022340.16_tx_8"; exon_id "chr15_44609642_44609858_-"; exonnum "3"; txlen "970";
chr15	ENSEMBL_gcm37	exon	44609642	44609858	2.29988802443461	-	.	gene_id "ENSMUSG00000022340.16"; transcript_id "ENSMUSG00000022340.16_tx_9"; exon_id "chr15_44609642_44609858_-"; exonnum "3"; txlen "2937";
chr15	HAVANA	exon	44611126	44611184	0	-	.	gene_id "ENSMUSG00000022340.16"; transcript_id "ENSMUST00000226825.2"; gene_type "protein_coding"; gene_name "Sybu"; transcript_type "protein_coding_CDS_not_defined"; transcript_name "Sybu-205"; exon_number 1; exon_id "ENSMUSE00001433117.2"; level 2; mgi_id "MGI:2442392"; havana_gene "OTTMUSG00000070294.1"; havana_transcript "OTTMUST00000170117.1";
chr15	HAVANA	exon	44611126	44611313	0	-	.	gene_id "ENSMUSG00000022340.16"; transcript_id "ENSMUST00000227081.2"; gene_type "protein_coding"; gene_name "Sybu"; transcript_type "protein_coding_CDS_not_defined"; transcript_name "Sybu-206"; exon_number 1; exon_id "ENSMUSE00001434157.2"; level 2; mgi_id "MGI:2442392"; havana_gene "OTTMUSG00000070294.1"; havana_transcript "OTTMUST00000170111.1";
chr15	HAVANA	CDS	44611705	44611728	0	-	0	gene_id "ENSMUSG00000022340.16"; transcript_id "ENSMUST00000110267.9"; gene_type "protein_coding"; gene_name "Sybu"; transcript_type "protein_coding"; transcript_name "Sybu-202"; exon_number 2; exon_id "ENSMUSE00001285724.2"; level 2; protein_id "ENSMUSP00000105896.2"; transcript_support_level "1"; mgi_id "MGI:2442392"; tag "CAGE_supported_TSS"; tag "basic"; tag "appris_principal_4"; tag "CCDS"; ccdsid "CCDS37071.1"; havana_gene "OTTMUSG00000070294.1"; havana_transcript "OTTMUST00000170112.1";
chr15	HAVANA	CDS	44611705	44611728	0	-	0	gene_id "ENSMUSG00000022340.16"; transcript_id "ENSMUST00000227305.2"; gene_type "protein_coding"; gene_name "Sybu"; transcript_type "protein_coding"; transcript_name "Sybu-207"; exon_number 2; exon_id "ENSMUSE00001285724.2"; level 2; protein_id "ENSMUSP00000154372.2"; mgi_id "MGI:2442392"; tag "NAGNAG_splice_site"; tag "basic"; tag "appris_alternative_1"; havana_gene "OTTMUSG00000070294.1"; havana_transcript "OTTMUST00000170113.1";
chr15	HAVANA	CDS	44611705	44611728	0	-	0	gene_id "ENSMUSG00000022340.16"; transcript_id "ENSMUST00000228057.2"; gene_type "protein_coding"; gene_name "Sybu"; transcript_type "protein_coding"; transcript_name "Sybu-208"; exon_number 1; exon_id "ENSMUSE00001432856.2"; level 2; protein_id "ENSMUSP00000153759.2"; mgi_id "MGI:2442392"; tag "alternative_5_UTR"; tag "CAGE_supported_TSS"; tag "basic"; tag "appris_principal_4"; tag "CCDS"; ccdsid "CCDS37071.1"; havana_gene "OTTMUSG00000070294.1"; havana_transcript "OTTMUST00000170116.1";
chr15	HAVANA	exon	44611705	44611794	0	-	.	gene_id "ENSMUSG00000022340.16"; transcript_id "ENSMUST00000110267.9"; gene_type "protein_coding"; gene_name "Sybu"; transcript_type "protein_coding"; transcript_name "Sybu-202"; exon_number 2; exon_id "ENSMUSE00001285724.2"; level 2; protein_id "ENSMUSP00000105896.2"; transcript_support_level "1"; mgi_id "MGI:2442392"; tag "CAGE_supported_TSS"; tag "basic"; tag "appris_principal_4"; tag "CCDS"; ccdsid "CCDS37071.1"; havana_gene "OTTMUSG00000070294.1"; havana_transcript "OTTMUST00000170112.1";
chr15	HAVANA	exon	44611705	44611794	0	-	.	gene_id "ENSMUSG00000022340.16"; transcript_id "ENSMUST00000227305.2"; gene_type "protein_coding"; gene_name "Sybu"; transcript_type "protein_coding"; transcript_name "Sybu-207"; exon_number 2; exon_id "ENSMUSE00001285724.2"; level 2; protein_id "ENSMUSP00000154372.2"; mgi_id "MGI:2442392"; tag "NAGNAG_splice_site"; tag "basic"; tag "appris_alternative_1"; havana_gene "OTTMUSG00000070294.1"; havana_transcript "OTTMUST00000170113.1";
chr15	HAVANA	exon	44611705	44611794	0	-	.	gene_id "ENSMUSG00000022340.16"; transcript_id "ENSMUST00000090057.6"; gene_type "protein_coding"; gene_name "Sybu"; transcript_type "protein_coding"; transcript_name "Sybu-201"; exon_number 2; exon_id "ENSMUSE00001240642.2"; level 2; protein_id "ENSMUSP00000087511.5"; transcript_support_level "1"; mgi_id "MGI:2442392"; tag "basic"; tag "Ensembl_canonical"; tag "GENCODE_Primary"; tag "CCDS"; ccdsid "CCDS37069.1"; havana_gene "OTTMUSG00000070294.1"; havana_transcript "OTTMUST00000170114.1";
chr15	HAVANA	CDS	44611705	44611794	0	-	0	gene_id "ENSMUSG00000022340.16"; transcript_id "ENSMUST00000090057.6"; gene_type "protein_coding"; gene_name "Sybu"; transcript_type "protein_coding"; transcript_name "Sybu-201"; exon_number 2; exon_id "ENSMUSE00001240642.2"; level 2; protein_id "ENSMUSP00000087511.5"; transcript_support_level "1"; mgi_id "MGI:2442392"; tag "basic"; tag "Ensembl_canonical"; tag "GENCODE_Primary"; tag "CCDS"; ccdsid "CCDS37069.1"; havana_gene "OTTMUSG00000070294.1"; havana_transcript "OTTMUST00000170114.1";
chr15	ENSEMBL_gcm37	exon	44611705	44611794	2.32638185564338	-	.	gene_id "ENSMUSG00000022340.16"; transcript_id "ENSMUSG00000022340.16_tx_8"; exon_id "chr15_44611705_44611794_-"; exonnum "2"; txlen "970";
chr15	ENSEMBL_gcm37	exon	44611705	44611794	2.29988802443461	-	.	gene_id "ENSMUSG00000022340.16"; transcript_id "ENSMUSG00000022340.16_tx_9"; exon_id "chr15_44611705_44611794_-"; exonnum "2"; txlen "2937";
chr15	HAVANA	exon	44611705	44612068	0	-	.	gene_id "ENSMUSG00000022340.16"; transcript_id "ENSMUST00000228057.2"; gene_type "protein_coding"; gene_name "Sybu"; transcript_type "protein_coding"; transcript_name "Sybu-208"; exon_number 1; exon_id "ENSMUSE00001432856.2"; level 2; protein_id "ENSMUSP00000153759.2"; mgi_id "MGI:2442392"; tag "alternative_5_UTR"; tag "CAGE_supported_TSS"; tag "basic"; tag "appris_principal_4"; tag "CCDS"; ccdsid "CCDS37071.1"; havana_gene "OTTMUSG00000070294.1"; havana_transcript "OTTMUST00000170116.1";
chr15	HAVANA	start_codon	44611726	44611728	0	-	0	gene_id "ENSMUSG00000022340.16"; transcript_id "ENSMUST00000110267.9"; gene_type "protein_coding"; gene_name "Sybu"; transcript_type "protein_coding"; transcript_name "Sybu-202"; exon_number 2; exon_id "ENSMUSE00001285724.2"; level 2; protein_id "ENSMUSP00000105896.2"; transcript_support_level "1"; mgi_id "MGI:2442392"; tag "CAGE_supported_TSS"; tag "basic"; tag "appris_principal_4"; tag "CCDS"; ccdsid "CCDS37071.1"; havana_gene "OTTMUSG00000070294.1"; havana_transcript "OTTMUST00000170112.1";
chr15	HAVANA	start_codon	44611726	44611728	0	-	0	gene_id "ENSMUSG00000022340.16"; transcript_id "ENSMUST00000227305.2"; gene_type "protein_coding"; gene_name "Sybu"; transcript_type "protein_coding"; transcript_name "Sybu-207"; exon_number 2; exon_id "ENSMUSE00001285724.2"; level 2; protein_id "ENSMUSP00000154372.2"; mgi_id "MGI:2442392"; tag "NAGNAG_splice_site"; tag "basic"; tag "appris_alternative_1"; havana_gene "OTTMUSG00000070294.1"; havana_transcript "OTTMUST00000170113.1";
chr15	HAVANA	start_codon	44611726	44611728	0	-	0	gene_id "ENSMUSG00000022340.16"; transcript_id "ENSMUST00000228057.2"; gene_type "protein_coding"; gene_name "Sybu"; transcript_type "protein_coding"; transcript_name "Sybu-208"; exon_number 1; exon_id "ENSMUSE00001432856.2"; level 2; protein_id "ENSMUSP00000153759.2"; mgi_id "MGI:2442392"; tag "alternative_5_UTR"; tag "CAGE_supported_TSS"; tag "basic"; tag "appris_principal_4"; tag "CCDS"; ccdsid "CCDS37071.1"; havana_gene "OTTMUSG00000070294.1"; havana_transcript "OTTMUST00000170116.1";
chr15	HAVANA	UTR	44611729	44611794	0	-	.	gene_id "ENSMUSG00000022340.16"; transcript_id "ENSMUST00000110267.9"; gene_type "protein_coding"; gene_name "Sybu"; transcript_type "protein_coding"; transcript_name "Sybu-202"; exon_number 2; exon_id "ENSMUSE00001285724.2"; level 2; protein_id "ENSMUSP00000105896.2"; transcript_support_level "1"; mgi_id "MGI:2442392"; tag "CAGE_supported_TSS"; tag "basic"; tag "appris_principal_4"; tag "CCDS"; ccdsid "CCDS37071.1"; havana_gene "OTTMUSG00000070294.1"; havana_transcript "OTTMUST00000170112.1";
chr15	HAVANA	UTR	44611729	44611794	0	-	.	gene_id "ENSMUSG00000022340.16"; transcript_id "ENSMUST00000227305.2"; gene_type "protein_coding"; gene_name "Sybu"; transcript_type "protein_coding"; transcript_name "Sybu-207"; exon_number 2; exon_id "ENSMUSE00001285724.2"; level 2; protein_id "ENSMUSP00000154372.2"; mgi_id "MGI:2442392"; tag "NAGNAG_splice_site"; tag "basic"; tag "appris_alternative_1"; havana_gene "OTTMUSG00000070294.1"; havana_transcript "OTTMUST00000170113.1";
chr15	HAVANA	UTR	44611729	44612068	0	-	.	gene_id "ENSMUSG00000022340.16"; transcript_id "ENSMUST00000228057.2"; gene_type "protein_coding"; gene_name "Sybu"; transcript_type "protein_coding"; transcript_name "Sybu-208"; exon_number 1; exon_id "ENSMUSE00001432856.2"; level 2; protein_id "ENSMUSP00000153759.2"; mgi_id "MGI:2442392"; tag "alternative_5_UTR"; tag "CAGE_supported_TSS"; tag "basic"; tag "appris_principal_4"; tag "CCDS"; ccdsid "CCDS37071.1"; havana_gene "OTTMUSG00000070294.1"; havana_transcript "OTTMUST00000170116.1";
chr15	sragcm37_ss	exon	44612393	44612577	2.32638185564338	-	.	gene_id "ENSMUSG00000022340.16"; transcript_id "ENSMUSG00000022340.16_tx_8"; exon_id "chr15_44612393_44612577_-"; exonnum "1"; txlen "970";
chr15	sragcm37_ss	exon	44612393	44612577	2.29988802443461	-	.	gene_id "ENSMUSG00000022340.16"; transcript_id "ENSMUSG00000022340.16_tx_9"; exon_id "chr15_44612393_44612577_-"; exonnum "1"; txlen "2937";
chr15	HAVANA	exon	44615483	44615854	0	-	.	gene_id "ENSMUSG00000022340.16"; transcript_id "ENSMUST00000110267.9"; gene_type "protein_coding"; gene_name "Sybu"; transcript_type "protein_coding"; transcript_name "Sybu-202"; exon_number 1; exon_id "ENSMUSE00000683336.2"; level 2; protein_id "ENSMUSP00000105896.2"; transcript_support_level "1"; mgi_id "MGI:2442392"; tag "CAGE_supported_TSS"; tag "basic"; tag "appris_principal_4"; tag "CCDS"; ccdsid "CCDS37071.1"; havana_gene "OTTMUSG00000070294.1"; havana_transcript "OTTMUST00000170112.1";
chr15	HAVANA	UTR	44615483	44615854	0	-	.	gene_id "ENSMUSG00000022340.16"; transcript_id "ENSMUST00000110267.9"; gene_type "protein_coding"; gene_name "Sybu"; transcript_type "protein_coding"; transcript_name "Sybu-202"; exon_number 1; exon_id "ENSMUSE00000683336.2"; level 2; protein_id "ENSMUSP00000105896.2"; transcript_support_level "1"; mgi_id "MGI:2442392"; tag "CAGE_supported_TSS"; tag "basic"; tag "appris_principal_4"; tag "CCDS"; ccdsid "CCDS37071.1"; havana_gene "OTTMUSG00000070294.1"; havana_transcript "OTTMUST00000170112.1";
chr15	HAVANA	exon	44615483	44615854	0	-	.	gene_id "ENSMUSG00000022340.16"; transcript_id "ENSMUST00000227305.2"; gene_type "protein_coding"; gene_name "Sybu"; transcript_type "protein_coding"; transcript_name "Sybu-207"; exon_number 1; exon_id "ENSMUSE00000683336.2"; level 2; protein_id "ENSMUSP00000154372.2"; mgi_id "MGI:2442392"; tag "NAGNAG_splice_site"; tag "basic"; tag "appris_alternative_1"; havana_gene "OTTMUSG00000070294.1"; havana_transcript "OTTMUST00000170113.1";
chr15	HAVANA	UTR	44615483	44615854	0	-	.	gene_id "ENSMUSG00000022340.16"; transcript_id "ENSMUST00000227305.2"; gene_type "protein_coding"; gene_name "Sybu"; transcript_type "protein_coding"; transcript_name "Sybu-207"; exon_number 1; exon_id "ENSMUSE00000683336.2"; level 2; protein_id "ENSMUSP00000154372.2"; mgi_id "MGI:2442392"; tag "NAGNAG_splice_site"; tag "basic"; tag "appris_alternative_1"; havana_gene "OTTMUSG00000070294.1"; havana_transcript "OTTMUST00000170113.1";
chr15	HAVANA	UTR	44624371	44627921	0	-	.	gene_id "ENSMUSG00000022340.16"; transcript_id "ENSMUST00000228639.2"; gene_type "protein_coding"; gene_name "Sybu"; transcript_type "protein_coding"; transcript_name "Sybu-209"; exon_number 2; exon_id "ENSMUSE00001429910.2"; level 2; protein_id "ENSMUSP00000153979.2"; mgi_id "MGI:2442392"; tag "basic"; havana_gene "OTTMUSG00000070294.1"; havana_transcript "OTTMUST00000170118.1";
chr15	HAVANA	exon	44624371	44628008	0	-	.	gene_id "ENSMUSG00000022340.16"; transcript_id "ENSMUST00000228639.2"; gene_type "protein_coding"; gene_name "Sybu"; transcript_type "protein_coding"; transcript_name "Sybu-209"; exon_number 2; exon_id "ENSMUSE00001429910.2"; level 2; protein_id "ENSMUSP00000153979.2"; mgi_id "MGI:2442392"; tag "basic"; havana_gene "OTTMUSG00000070294.1"; havana_transcript "OTTMUST00000170118.1";
chr15	HAVANA	transcript	44624371	44651459	0	-	.	gene_id "ENSMUSG00000022340.16"; transcript_id "ENSMUST00000228639.2"; gene_type "protein_coding"; gene_name "Sybu"; transcript_type "protein_coding"; transcript_name "Sybu-209"; level 2; protein_id "ENSMUSP00000153979.2"; mgi_id "MGI:2442392"; tag "basic"; havana_gene "OTTMUSG00000070294.1"; havana_transcript "OTTMUST00000170118.1";
chr15	HAVANA	stop_codon	44627919	44627921	0	-	0	gene_id "ENSMUSG00000022340.16"; transcript_id "ENSMUST00000228639.2"; gene_type "protein_coding"; gene_name "Sybu"; transcript_type "protein_coding"; transcript_name "Sybu-209"; exon_number 2; exon_id "ENSMUSE00001429910.2"; level 2; protein_id "ENSMUSP00000153979.2"; mgi_id "MGI:2442392"; tag "basic"; havana_gene "OTTMUSG00000070294.1"; havana_transcript "OTTMUST00000170118.1";
chr15	HAVANA	CDS	44627922	44628008	0	-	0	gene_id "ENSMUSG00000022340.16"; transcript_id "ENSMUST00000228639.2"; gene_type "protein_coding"; gene_name "Sybu"; transcript_type "protein_coding"; transcript_name "Sybu-209"; exon_number 2; exon_id "ENSMUSE00001429910.2"; level 2; protein_id "ENSMUSP00000153979.2"; mgi_id "MGI:2442392"; tag "basic"; havana_gene "OTTMUSG00000070294.1"; havana_transcript "OTTMUST00000170118.1";
chr15	ENSEMBL	CDS	44650985	44651009	0	-	0	gene_id "ENSMUSG00000022340.16"; transcript_id "ENSMUST00000110269.8"; gene_type "protein_coding"; gene_name "Sybu"; transcript_type "protein_coding"; transcript_name "Sybu-203"; exon_number 1; exon_id "ENSMUSE00001292664.2"; level 3; protein_id "ENSMUSP00000105898.2"; transcript_support_level "1"; mgi_id "MGI:2442392"; tag "basic"; tag "CCDS"; ccdsid "CCDS37070.1"; havana_gene "OTTMUSG00000070294.1";
chr15	HAVANA	CDS	44650985	44651302	0	-	0	gene_id "ENSMUSG00000022340.16"; transcript_id "ENSMUST00000090057.6"; gene_type "protein_coding"; gene_name "Sybu"; transcript_type "protein_coding"; transcript_name "Sybu-201"; exon_number 1; exon_id "ENSMUSE00001266417.2"; level 2; protein_id "ENSMUSP00000087511.5"; transcript_support_level "1"; mgi_id "MGI:2442392"; tag "basic"; tag "Ensembl_canonical"; tag "GENCODE_Primary"; tag "CCDS"; ccdsid "CCDS37069.1"; havana_gene "OTTMUSG00000070294.1"; havana_transcript "OTTMUST00000170114.1";
chr15	HAVANA	CDS	44650985	44651302	0	-	0	gene_id "ENSMUSG00000022340.16"; transcript_id "ENSMUST00000226214.2"; gene_type "protein_coding"; gene_name "Sybu"; transcript_type "nonsense_mediated_decay"; transcript_name "Sybu-204"; exon_number 1; exon_id "ENSMUSE00001266417.2"; level 2; protein_id "ENSMUSP00000154431.2"; mgi_id "MGI:2442392"; havana_gene "OTTMUSG00000070294.1"; havana_transcript "OTTMUST00000170115.1";
chr15	HAVANA	CDS	44650985	44651302	0	-	0	gene_id "ENSMUSG00000022340.16"; transcript_id "ENSMUST00000228639.2"; gene_type "protein_coding"; gene_name "Sybu"; transcript_type "protein_coding"; transcript_name "Sybu-209"; exon_number 1; exon_id "ENSMUSE00001266417.2"; level 2; protein_id "ENSMUSP00000153979.2"; mgi_id "MGI:2442392"; tag "basic"; havana_gene "OTTMUSG00000070294.1"; havana_transcript "OTTMUST00000170118.1";
chr15	HAVANA	exon	44650985	44651459	0	-	.	gene_id "ENSMUSG00000022340.16"; transcript_id "ENSMUST00000090057.6"; gene_type "protein_coding"; gene_name "Sybu"; transcript_type "protein_coding"; transcript_name "Sybu-201"; exon_number 1; exon_id "ENSMUSE00001266417.2"; level 2; protein_id "ENSMUSP00000087511.5"; transcript_support_level "1"; mgi_id "MGI:2442392"; tag "basic"; tag "Ensembl_canonical"; tag "GENCODE_Primary"; tag "CCDS"; ccdsid "CCDS37069.1"; havana_gene "OTTMUSG00000070294.1"; havana_transcript "OTTMUST00000170114.1";
chr15	HAVANA	exon	44650985	44651459	0	-	.	gene_id "ENSMUSG00000022340.16"; transcript_id "ENSMUST00000226214.2"; gene_type "protein_coding"; gene_name "Sybu"; transcript_type "nonsense_mediated_decay"; transcript_name "Sybu-204"; exon_number 1; exon_id "ENSMUSE00001266417.2"; level 2; protein_id "ENSMUSP00000154431.2"; mgi_id "MGI:2442392"; havana_gene "OTTMUSG00000070294.1"; havana_transcript "OTTMUST00000170115.1";
chr15	ENSEMBL	exon	44650985	44651459	0	-	.	gene_id "ENSMUSG00000022340.16"; transcript_id "ENSMUST00000110269.8"; gene_type "protein_coding"; gene_name "Sybu"; transcript_type "protein_coding"; transcript_name "Sybu-203"; exon_number 1; exon_id "ENSMUSE00001292664.2"; level 3; protein_id "ENSMUSP00000105898.2"; transcript_support_level "1"; mgi_id "MGI:2442392"; tag "basic"; tag "CCDS"; ccdsid "CCDS37070.1"; havana_gene "OTTMUSG00000070294.1";
chr15	HAVANA	exon	44650985	44651459	0	-	.	gene_id "ENSMUSG00000022340.16"; transcript_id "ENSMUST00000228639.2"; gene_type "protein_coding"; gene_name "Sybu"; transcript_type "protein_coding"; transcript_name "Sybu-209"; exon_number 1; exon_id "ENSMUSE00001266417.2"; level 2; protein_id "ENSMUSP00000153979.2"; mgi_id "MGI:2442392"; tag "basic"; havana_gene "OTTMUSG00000070294.1"; havana_transcript "OTTMUST00000170118.1";
chr15	ENSEMBL	start_codon	44651007	44651009	0	-	0	gene_id "ENSMUSG00000022340.16"; transcript_id "ENSMUST00000110269.8"; gene_type "protein_coding"; gene_name "Sybu"; transcript_type "protein_coding"; transcript_name "Sybu-203"; exon_number 1; exon_id "ENSMUSE00001292664.2"; level 3; protein_id "ENSMUSP00000105898.2"; transcript_support_level "1"; mgi_id "MGI:2442392"; tag "basic"; tag "CCDS"; ccdsid "CCDS37070.1"; havana_gene "OTTMUSG00000070294.1";
chr15	ENSEMBL	UTR	44651010	44651459	0	-	.	gene_id "ENSMUSG00000022340.16"; transcript_id "ENSMUST00000110269.8"; gene_type "protein_coding"; gene_name "Sybu"; transcript_type "protein_coding"; transcript_name "Sybu-203"; exon_number 1; exon_id "ENSMUSE00001292664.2"; level 3; protein_id "ENSMUSP00000105898.2"; transcript_support_level "1"; mgi_id "MGI:2442392"; tag "basic"; tag "CCDS"; ccdsid "CCDS37070.1"; havana_gene "OTTMUSG00000070294.1";
chr15	HAVANA	start_codon	44651300	44651302	0	-	0	gene_id "ENSMUSG00000022340.16"; transcript_id "ENSMUST00000090057.6"; gene_type "protein_coding"; gene_name "Sybu"; transcript_type "protein_coding"; transcript_name "Sybu-201"; exon_number 1; exon_id "ENSMUSE00001266417.2"; level 2; protein_id "ENSMUSP00000087511.5"; transcript_support_level "1"; mgi_id "MGI:2442392"; tag "basic"; tag "Ensembl_canonical"; tag "GENCODE_Primary"; tag "CCDS"; ccdsid "CCDS37069.1"; havana_gene "OTTMUSG00000070294.1"; havana_transcript "OTTMUST00000170114.1";
chr15	HAVANA	start_codon	44651300	44651302	0	-	0	gene_id "ENSMUSG00000022340.16"; transcript_id "ENSMUST00000226214.2"; gene_type "protein_coding"; gene_name "Sybu"; transcript_type "nonsense_mediated_decay"; transcript_name "Sybu-204"; exon_number 1; exon_id "ENSMUSE00001266417.2"; level 2; protein_id "ENSMUSP00000154431.2"; mgi_id "MGI:2442392"; havana_gene "OTTMUSG00000070294.1"; havana_transcript "OTTMUST00000170115.1";
chr15	HAVANA	start_codon	44651300	44651302	0	-	0	gene_id "ENSMUSG00000022340.16"; transcript_id "ENSMUST00000228639.2"; gene_type "protein_coding"; gene_name "Sybu"; transcript_type "protein_coding"; transcript_name "Sybu-209"; exon_number 1; exon_id "ENSMUSE00001266417.2"; level 2; protein_id "ENSMUSP00000153979.2"; mgi_id "MGI:2442392"; tag "basic"; havana_gene "OTTMUSG00000070294.1"; havana_transcript "OTTMUST00000170118.1";
chr15	HAVANA	UTR	44651303	44651459	0	-	.	gene_id "ENSMUSG00000022340.16"; transcript_id "ENSMUST00000090057.6"; gene_type "protein_coding"; gene_name "Sybu"; transcript_type "protein_coding"; transcript_name "Sybu-201"; exon_number 1; exon_id "ENSMUSE00001266417.2"; level 2; protein_id "ENSMUSP00000087511.5"; transcript_support_level "1"; mgi_id "MGI:2442392"; tag "basic"; tag "Ensembl_canonical"; tag "GENCODE_Primary"; tag "CCDS"; ccdsid "CCDS37069.1"; havana_gene "OTTMUSG00000070294.1"; havana_transcript "OTTMUST00000170114.1";
chr15	HAVANA	UTR	44651303	44651459	0	-	.	gene_id "ENSMUSG00000022340.16"; transcript_id "ENSMUST00000226214.2"; gene_type "protein_coding"; gene_name "Sybu"; transcript_type "nonsense_mediated_decay"; transcript_name "Sybu-204"; exon_number 1; exon_id "ENSMUSE00001266417.2"; level 2; protein_id "ENSMUSP00000154431.2"; mgi_id "MGI:2442392"; havana_gene "OTTMUSG00000070294.1"; havana_transcript "OTTMUST00000170115.1";
chr15	HAVANA	UTR	44651303	44651459	0	-	.	gene_id "ENSMUSG00000022340.16"; transcript_id "ENSMUST00000228639.2"; gene_type "protein_coding"; gene_name "Sybu"; transcript_type "protein_coding"; transcript_name "Sybu-209"; exon_number 1; exon_id "ENSMUSE00001266417.2"; level 2; protein_id "ENSMUSP00000153979.2"; mgi_id "MGI:2442392"; tag "basic"; havana_gene "OTTMUSG00000070294.1"; havana_transcript "OTTMUST00000170118.1";
chr15	HAVANA	exon	44682717	44685820	0	-	.	gene_id "ENSMUSG00000143691.1"; transcript_id "ENSMUST00000378627.1"; gene_type "lncRNA"; gene_name "ENSMUSG00000143691"; transcript_type "lncRNA"; transcript_name "ENSMUST00000378627"; exon_number 2; exon_id "ENSMUSE00001744469.1"; level 2; tag "basic"; tag "Ensembl_canonical"; tag "GENCODE_Primary"; tag "TAGENE";
chr15	HAVANA	transcript	44682717	44699559	0	-	.	gene_id "ENSMUSG00000143691.1"; transcript_id "ENSMUST00000378627.1"; gene_type "lncRNA"; gene_name "ENSMUSG00000143691"; transcript_type "lncRNA"; transcript_name "ENSMUST00000378627"; level 2; tag "basic"; tag "Ensembl_canonical"; tag "GENCODE_Primary"; tag "TAGENE";
chr15	HAVANA	gene	44682717	44700466	0	-	.	gene_id "ENSMUSG00000143691.1"; gene_type "lncRNA"; gene_name "ENSMUSG00000143691"; level 2;
chr15	HAVANA	exon	44685310	44685820	0	-	.	gene_id "ENSMUSG00000143691.1"; transcript_id "ENSMUST00000378628.1"; gene_type "lncRNA"; gene_name "ENSMUSG00000143691"; transcript_type "lncRNA"; transcript_name "ENSMUST00000378628"; exon_number 3; exon_id "ENSMUSE00001744470.1"; level 2; tag "basic"; tag "TAGENE";
chr15	ENSEMBL_gcm37	exon	44685310	44685820	0.629210466008852	-	.	gene_id "ENSMUSG00000143691.1"; transcript_id "ENSMUSG00000143691.1_tx_1"; exon_id "chr15_44685310_44685820_-"; exonnum "3"; txlen "671";
chr15	ENSEMBL_gcm37	exon	44685310	44685820	0.129678961319212	-	.	gene_id "ENSMUSG00000143691.1"; transcript_id "ENSMUSG00000143691.1_tx_3"; exon_id "chr15_44685310_44685820_-"; exonnum "3"; txlen "827";
chr15	ENSEMBL_gcm37	exon	44685310	44685820	0.0967732709211723	-	.	gene_id "ENSMUSG00000143691.1"; transcript_id "ENSMUSG00000143691.1_tx_4"; exon_id "chr15_44685310_44685820_-"; exonnum "3"; txlen "703";
chr15	HAVANA	transcript	44685310	44700466	0	-	.	gene_id "ENSMUSG00000143691.1"; transcript_id "ENSMUST00000378628.1"; gene_type "lncRNA"; gene_name "ENSMUSG00000143691"; transcript_type "lncRNA"; transcript_name "ENSMUST00000378628"; level 2; tag "basic"; tag "TAGENE";
chr15	HAVANA	exon	44699414	44699485	0	-	.	gene_id "ENSMUSG00000143691.1"; transcript_id "ENSMUST00000378628.1"; gene_type "lncRNA"; gene_name "ENSMUSG00000143691"; transcript_type "lncRNA"; transcript_name "ENSMUST00000378628"; exon_number 2; exon_id "ENSMUSE00001744473.1"; level 2; tag "basic"; tag "TAGENE";
chr15	ENSEMBL_gcm37	exon	44699414	44699485	0.629210466008852	-	.	gene_id "ENSMUSG00000143691.1"; transcript_id "ENSMUSG00000143691.1_tx_1"; exon_id "chr15_44699414_44699485_-"; exonnum "2"; txlen "671";
chr15	ENSEMBL_gcm37	exon	44699414	44699485	0.129678961319212	-	.	gene_id "ENSMUSG00000143691.1"; transcript_id "ENSMUSG00000143691.1_tx_3"; exon_id "chr15_44699414_44699485_-"; exonnum "2"; txlen "827";
chr15	ENSEMBL_gcm37	exon	44699414	44699485	0.0967732709211723	-	.	gene_id "ENSMUSG00000143691.1"; transcript_id "ENSMUSG00000143691.1_tx_4"; exon_id "chr15_44699414_44699485_-"; exonnum "2"; txlen "703";
chr15	HAVANA	exon	44699414	44699559	0	-	.	gene_id "ENSMUSG00000143691.1"; transcript_id "ENSMUST00000378627.1"; gene_type "lncRNA"; gene_name "ENSMUSG00000143691"; transcript_type "lncRNA"; transcript_name "ENSMUST00000378627"; exon_number 1; exon_id "ENSMUSE00001744472.1"; level 2; tag "basic"; tag "Ensembl_canonical"; tag "GENCODE_Primary"; tag "TAGENE";
chr15	sragcm37_ss	exon	44699982	44700225	0.129678961319212	-	.	gene_id "ENSMUSG00000143691.1"; transcript_id "ENSMUSG00000143691.1_tx_3"; exon_id "chr15_44699982_44700225_-"; exonnum "1"; txlen "827";
chr15	HAVANA	exon	44700339	44700466	0	-	.	gene_id "ENSMUSG00000143691.1"; transcript_id "ENSMUST00000378628.1"; gene_type "lncRNA"; gene_name "ENSMUSG00000143691"; transcript_type "lncRNA"; transcript_name "ENSMUST00000378628"; exon_number 1; exon_id "ENSMUSE00001744471.1"; level 2; tag "basic"; tag "TAGENE";
chr15	sragcm37_ss	exon	44700343	44700430	0.629210466008852	-	.	gene_id "ENSMUSG00000143691.1"; transcript_id "ENSMUSG00000143691.1_tx_1"; exon_id "chr15_44700343_44700430_-"; exonnum "1"; txlen "671";
chr15	sragcm37_es	exon	44705077	44705382	0.0627532136852257	-	.	gene_id "ENSMUSG00000143691.1"; transcript_id "ENSMUSG00000143691.1_tx_5"; exon_id "chr15_44705077_44705382_-"; exonnum "3"; txlen "624";
chr15	sragcm37_es	exon	44705077	44705382	0.0020687872643481	-	.	gene_id "ENSMUSG00000143691.1"; transcript_id "ENSMUSG00000143691.1_tx_7"; exon_id "chr15_44705077_44705382_-"; exonnum "6"; txlen "1364";
chr15	sragcm37_mid	exon	44706101	44706298	0.0627532136852257	-	.	gene_id "ENSMUSG00000143691.1"; transcript_id "ENSMUSG00000143691.1_tx_5"; exon_id "chr15_44706101_44706298_-"; exonnum "2"; txlen "624";
chr15	sragcm37_mid	exon	44706101	44706298	0.0020687872643481	-	.	gene_id "ENSMUSG00000143691.1"; transcript_id "ENSMUSG00000143691.1_tx_7"; exon_id "chr15_44706101_44706298_-"; exonnum "5"; txlen "1364";
chr15	sragcm37_mid	exon	44707232	44707639	0.0020687872643481	-	.	gene_id "ENSMUSG00000143691.1"; transcript_id "ENSMUSG00000143691.1_tx_7"; exon_id "chr15_44707232_44707639_-"; exonnum "4"; txlen "1364";
chr15	sragcm37_mid	exon	44732012	44732155	0.0020687872643481	-	.	gene_id "ENSMUSG00000143691.1"; transcript_id "ENSMUSG00000143691.1_tx_7"; exon_id "chr15_44732012_44732155_-"; exonnum "3"; txlen "1364";
chr15	sragcm37_mid	exon	44748817	44749004	0.0020687872643481	-	.	gene_id "ENSMUSG00000143691.1"; transcript_id "ENSMUSG00000143691.1_tx_7"; exon_id "chr15_44748817_44749004_-"; exonnum "2"; txlen "1364";
chr15	sragcm37_ss	exon	44766059	44766178	0.0967732709211723	-	.	gene_id "ENSMUSG00000143691.1"; transcript_id "ENSMUSG00000143691.1_tx_4"; exon_id "chr15_44766059_44766178_-"; exonnum "1"; txlen "703";
chr15	sragcm37_ss	exon	44766059	44766178	0.0627532136852257	-	.	gene_id "ENSMUSG00000143691.1"; transcript_id "ENSMUSG00000143691.1_tx_5"; exon_id "chr15_44766059_44766178_-"; exonnum "1"; txlen "624";
chr15	sragcm37_ss	exon	44766059	44766178	0.0020687872643481	-	.	gene_id "ENSMUSG00000143691.1"; transcript_id "ENSMUSG00000143691.1_tx_7"; exon_id "chr15_44766059_44766178_-"; exonnum "1"; txlen "1364";
chr15	sragcm37_es	exon	44783158	44783540	0.0203100429936722	-	.	gene_id "ENSMUSG00000143691.1"; transcript_id "ENSMUSG00000143691.1_tx_6"; exon_id "chr15_44783158_44783540_-"; exonnum "5"; txlen "663";
chr15	sragcm37_mid	exon	44792464	44792544	0.0203100429936722	-	.	gene_id "ENSMUSG00000143691.1"; transcript_id "ENSMUSG00000143691.1_tx_6"; exon_id "chr15_44792464_44792544_-"; exonnum "4"; txlen "663";
chr15	sragcm37_mid	exon	44795235	44795302	0.0203100429936722	-	.	gene_id "ENSMUSG00000143691.1"; transcript_id "ENSMUSG00000143691.1_tx_6"; exon_id "chr15_44795235_44795302_-"; exonnum "3"; txlen "663";
chr15	sragcm37_mid	exon	44796051	44796081	0.0203100429936722	-	.	gene_id "ENSMUSG00000143691.1"; transcript_id "ENSMUSG00000143691.1_tx_6"; exon_id "chr15_44796051_44796081_-"; exonnum "2"; txlen "663";
chr15	sragcm37_ss	exon	44812116	44812215	0.0203100429936722	-	.	gene_id "ENSMUSG00000143691.1"; transcript_id "ENSMUSG00000143691.1_tx_6"; exon_id "chr15_44812116_44812215_-"; exonnum "1"; txlen "663";
chr15	HAVANA	gene	44835193	44835529	0	-	.	gene_id "ENSMUSG00000058463.4"; gene_type "processed_pseudogene"; gene_name "Gm5471"; level 2; mgi_id "MGI:3648310"; havana_gene "OTTMUSG00000070311.1";
chr15	HAVANA	transcript	44835193	44835529	0	-	.	gene_id "ENSMUSG00000058463.4"; transcript_id "ENSMUST00000072732.4"; gene_type "processed_pseudogene"; gene_name "Gm5471"; transcript_type "processed_pseudogene"; transcript_name "Gm5471-201"; level 2; transcript_support_level "NA"; mgi_id "MGI:3648310"; ont "PGO:0000004"; tag "basic"; tag "Ensembl_canonical"; tag "GENCODE_Primary"; havana_gene "OTTMUSG00000070311.1"; havana_transcript "OTTMUST00000170142.1";
chr15	HAVANA	exon	44835193	44835529	0	-	.	gene_id "ENSMUSG00000058463.4"; transcript_id "ENSMUST00000072732.4"; gene_type "processed_pseudogene"; gene_name "Gm5471"; transcript_type "processed_pseudogene"; transcript_name "Gm5471-201"; exon_number 1; exon_id "ENSMUSE00000561656.3"; level 2; transcript_support_level "NA"; mgi_id "MGI:3648310"; ont "PGO:0000004"; tag "basic"; tag "Ensembl_canonical"; tag "GENCODE_Primary"; havana_gene "OTTMUSG00000070311.1"; havana_transcript "OTTMUST00000170142.1";
chr15	sragcm37_mid	exon	44878050	44878153	0.196133256929252	-	.	gene_id "ENSMUSG00000058463.4"; transcript_id "ENSMUSG00000058463.4_tx_2"; exon_id "chr15_44878050_44878153_-"; exonnum "2"; txlen "1179";
chr15	sragcm37_mid	exon	44878050	44878153	0.0141767944543212	-	.	gene_id "ENSMUSG00000058463.4"; transcript_id "ENSMUSG00000058463.4_tx_5"; exon_id "chr15_44878050_44878153_-"; exonnum "3"; txlen "1262";
chr15	sragcm37_mid	exon	44883517	44883599	0.0141767944543212	-	.	gene_id "ENSMUSG00000058463.4"; transcript_id "ENSMUSG00000058463.4_tx_5"; exon_id "chr15_44883517_44883599_-"; exonnum "2"; txlen "1262";
chr15	sragcm37_ss	exon	44885263	44886337	0.196133256929252	-	.	gene_id "ENSMUSG00000058463.4"; transcript_id "ENSMUSG00000058463.4_tx_2"; exon_id "chr15_44885263_44886337_-"; exonnum "1"; txlen "1179";
chr15	sragcm37_ss	exon	44885263	44886337	0.0141767944543212	-	.	gene_id "ENSMUSG00000058463.4"; transcript_id "ENSMUSG00000058463.4_tx_5"; exon_id "chr15_44885263_44886337_-"; exonnum "1"; txlen "1262";
chr15	HAVANA	exon	44947684	44947821	0	-	.	gene_id "ENSMUSG00000142995.1"; transcript_id "ENSMUST00000374286.1"; gene_type "lncRNA"; gene_name "ENSMUSG00000142995"; transcript_type "lncRNA"; transcript_name "ENSMUST00000374286"; exon_number 2; exon_id "ENSMUSE00001736314.1"; level 2; tag "basic"; tag "Ensembl_canonical"; tag "GENCODE_Primary"; tag "TAGENE";
chr15	HAVANA	transcript	44947684	44949136	0	-	.	gene_id "ENSMUSG00000142995.1"; transcript_id "ENSMUST00000374286.1"; gene_type "lncRNA"; gene_name "ENSMUSG00000142995"; transcript_type "lncRNA"; transcript_name "ENSMUST00000374286"; level 2; tag "basic"; tag "Ensembl_canonical"; tag "GENCODE_Primary"; tag "TAGENE";
chr15	HAVANA	gene	44947684	44949137	0	-	.	gene_id "ENSMUSG00000142995.1"; gene_type "lncRNA"; gene_name "ENSMUSG00000142995"; level 2;
chr15	HAVANA	exon	44947744	44947824	0	-	.	gene_id "ENSMUSG00000142995.1"; transcript_id "ENSMUST00000374287.1"; gene_type "lncRNA"; gene_name "ENSMUSG00000142995"; transcript_type "lncRNA"; transcript_name "ENSMUST00000374287"; exon_number 2; exon_id "ENSMUSE00001736313.1"; level 2; tag "TAGENE";
chr15	HAVANA	transcript	44947744	44949137	0	-	.	gene_id "ENSMUSG00000142995.1"; transcript_id "ENSMUST00000374287.1"; gene_type "lncRNA"; gene_name "ENSMUSG00000142995"; transcript_type "lncRNA"; transcript_name "ENSMUST00000374287"; level 2; tag "TAGENE";
chr15	HAVANA	exon	44948886	44949136	0	-	.	gene_id "ENSMUSG00000142995.1"; transcript_id "ENSMUST00000374286.1"; gene_type "lncRNA"; gene_name "ENSMUSG00000142995"; transcript_type "lncRNA"; transcript_name "ENSMUST00000374286"; exon_number 1; exon_id "ENSMUSE00001736316.1"; level 2; tag "basic"; tag "Ensembl_canonical"; tag "GENCODE_Primary"; tag "TAGENE";
chr15	HAVANA	exon	44948886	44949137	0	-	.	gene_id "ENSMUSG00000142995.1"; transcript_id "ENSMUST00000374287.1"; gene_type "lncRNA"; gene_name "ENSMUSG00000142995"; transcript_type "lncRNA"; transcript_name "ENSMUST00000374287"; exon_number 1; exon_id "ENSMUSE00001736315.1"; level 2; tag "TAGENE";
chr15	HAVANA	UTR	44969680	44972372	0	-	.	gene_id "ENSMUSG00000022342.7"; transcript_id "ENSMUST00000022967.7"; gene_type "protein_coding"; gene_name "Kcnv1"; transcript_type "protein_coding"; transcript_name "Kcnv1-201"; exon_number 3; exon_id "ENSMUSE00000258359.6"; level 2; protein_id "ENSMUSP00000022967.6"; transcript_support_level "1"; mgi_id "MGI:1914748"; tag "basic"; tag "Ensembl_canonical"; tag "GENCODE_Primary"; tag "appris_principal_1"; tag "CCDS"; ccdsid "CCDS27459.1"; havana_gene "OTTMUSG00000070297.1"; havana_transcript "OTTMUST00000170125.1";
chr15	HAVANA	exon	44969680	44972881	0	-	.	gene_id "ENSMUSG00000022342.7"; transcript_id "ENSMUST00000022967.7"; gene_type "protein_coding"; gene_name "Kcnv1"; transcript_type "protein_coding"; transcript_name "Kcnv1-201"; exon_number 3; exon_id "ENSMUSE00000258359.6"; level 2; protein_id "ENSMUSP00000022967.6"; transcript_support_level "1"; mgi_id "MGI:1914748"; tag "basic"; tag "Ensembl_canonical"; tag "GENCODE_Primary"; tag "appris_principal_1"; tag "CCDS"; ccdsid "CCDS27459.1"; havana_gene "OTTMUSG00000070297.1"; havana_transcript "OTTMUST00000170125.1";
chr15	HAVANA	transcript	44969680	44978223	0	-	.	gene_id "ENSMUSG00000022342.7"; transcript_id "ENSMUST00000022967.7"; gene_type "protein_coding"; gene_name "Kcnv1"; transcript_type "protein_coding"; transcript_name "Kcnv1-201"; level 2; protein_id "ENSMUSP00000022967.6"; transcript_support_level "1"; mgi_id "MGI:1914748"; tag "basic"; tag "Ensembl_canonical"; tag "GENCODE_Primary"; tag "appris_principal_1"; tag "CCDS"; ccdsid "CCDS27459.1"; havana_gene "OTTMUSG00000070297.1"; havana_transcript "OTTMUST00000170125.1";
chr15	HAVANA	gene	44969680	44978316	0	-	.	gene_id "ENSMUSG00000022342.7"; gene_type "protein_coding"; gene_name "Kcnv1"; level 2; mgi_id "MGI:1914748"; havana_gene "OTTMUSG00000070297.1";
chr15	HAVANA	stop_codon	44972370	44972372	0	-	0	gene_id "ENSMUSG00000022342.7"; transcript_id "ENSMUST00000022967.7"; gene_type "protein_coding"; gene_name "Kcnv1"; transcript_type "protein_coding"; transcript_name "Kcnv1-201"; exon_number 3; exon_id "ENSMUSE00000258359.6"; level 2; protein_id "ENSMUSP00000022967.6"; transcript_support_level "1"; mgi_id "MGI:1914748"; tag "basic"; tag "Ensembl_canonical"; tag "GENCODE_Primary"; tag "appris_principal_1"; tag "CCDS"; ccdsid "CCDS27459.1"; havana_gene "OTTMUSG00000070297.1"; havana_transcript "OTTMUST00000170125.1";
chr15	HAVANA	CDS	44972373	44972881	0	-	2	gene_id "ENSMUSG00000022342.7"; transcript_id "ENSMUST00000022967.7"; gene_type "protein_coding"; gene_name "Kcnv1"; transcript_type "protein_coding"; transcript_name "Kcnv1-201"; exon_number 3; exon_id "ENSMUSE00000258359.6"; level 2; protein_id "ENSMUSP00000022967.6"; transcript_support_level "1"; mgi_id "MGI:1914748"; tag "basic"; tag "Ensembl_canonical"; tag "GENCODE_Primary"; tag "appris_principal_1"; tag "CCDS"; ccdsid "CCDS27459.1"; havana_gene "OTTMUSG00000070297.1"; havana_transcript "OTTMUST00000170125.1";
chr15	HAVANA	exon	44976181	44976815	0	-	.	gene_id "ENSMUSG00000022342.7"; transcript_id "ENSMUST00000228536.2"; gene_type "protein_coding"; gene_name "Kcnv1"; transcript_type "retained_intron"; transcript_name "Kcnv1-202"; exon_number 2; exon_id "ENSMUSE00001431126.2"; level 2; mgi_id "MGI:1914748"; havana_gene "OTTMUSG00000070297.1"; havana_transcript "OTTMUST00000170126.1";
chr15	HAVANA	transcript	44976181	44978316	0	-	.	gene_id "ENSMUSG00000022342.7"; transcript_id "ENSMUST00000228536.2"; gene_type "protein_coding"; gene_name "Kcnv1"; transcript_type "retained_intron"; transcript_name "Kcnv1-202"; level 2; mgi_id "MGI:1914748"; havana_gene "OTTMUSG00000070297.1"; havana_transcript "OTTMUST00000170126.1";
chr15	HAVANA	exon	44976286	44976815	0	-	.	gene_id "ENSMUSG00000022342.7"; transcript_id "ENSMUST00000022967.7"; gene_type "protein_coding"; gene_name "Kcnv1"; transcript_type "protein_coding"; transcript_name "Kcnv1-201"; exon_number 2; exon_id "ENSMUSE00000125700.4"; level 2; protein_id "ENSMUSP00000022967.6"; transcript_support_level "1"; mgi_id "MGI:1914748"; tag "basic"; tag "Ensembl_canonical"; tag "GENCODE_Primary"; tag "appris_principal_1"; tag "CCDS"; ccdsid "CCDS27459.1"; havana_gene "OTTMUSG00000070297.1"; havana_transcript "OTTMUST00000170125.1";
chr15	HAVANA	CDS	44976286	44976815	0	-	1	gene_id "ENSMUSG00000022342.7"; transcript_id "ENSMUST00000022967.7"; gene_type "protein_coding"; gene_name "Kcnv1"; transcript_type "protein_coding"; transcript_name "Kcnv1-201"; exon_number 2; exon_id "ENSMUSE00000125700.4"; level 2; protein_id "ENSMUSP00000022967.6"; transcript_support_level "1"; mgi_id "MGI:1914748"; tag "basic"; tag "Ensembl_canonical"; tag "GENCODE_Primary"; tag "appris_principal_1"; tag "CCDS"; ccdsid "CCDS27459.1"; havana_gene "OTTMUSG00000070297.1"; havana_transcript "OTTMUST00000170125.1";
chr15	HAVANA	CDS	44977567	44978036	0	-	0	gene_id "ENSMUSG00000022342.7"; transcript_id "ENSMUST00000022967.7"; gene_type "protein_coding"; gene_name "Kcnv1"; transcript_type "protein_coding"; transcript_name "Kcnv1-201"; exon_number 1; exon_id "ENSMUSE00001435065.2"; level 2; protein_id "ENSMUSP00000022967.6"; transcript_support_level "1"; mgi_id "MGI:1914748"; tag "basic"; tag "Ensembl_canonical"; tag "GENCODE_Primary"; tag "appris_principal_1"; tag "CCDS"; ccdsid "CCDS27459.1"; havana_gene "OTTMUSG00000070297.1"; havana_transcript "OTTMUST00000170125.1";
chr15	HAVANA	exon	44977567	44978223	0	-	.	gene_id "ENSMUSG00000022342.7"; transcript_id "ENSMUST00000022967.7"; gene_type "protein_coding"; gene_name "Kcnv1"; transcript_type "protein_coding"; transcript_name "Kcnv1-201"; exon_number 1; exon_id "ENSMUSE00001435065.2"; level 2; protein_id "ENSMUSP00000022967.6"; transcript_support_level "1"; mgi_id "MGI:1914748"; tag "basic"; tag "Ensembl_canonical"; tag "GENCODE_Primary"; tag "appris_principal_1"; tag "CCDS"; ccdsid "CCDS27459.1"; havana_gene "OTTMUSG00000070297.1"; havana_transcript "OTTMUST00000170125.1";
chr15	HAVANA	exon	44977567	44978316	0	-	.	gene_id "ENSMUSG00000022342.7"; transcript_id "ENSMUST00000228536.2"; gene_type "protein_coding"; gene_name "Kcnv1"; transcript_type "retained_intron"; transcript_name "Kcnv1-202"; exon_number 1; exon_id "ENSMUSE00000353481.8"; level 2; mgi_id "MGI:1914748"; havana_gene "OTTMUSG00000070297.1"; havana_transcript "OTTMUST00000170126.1";
chr15	HAVANA	start_codon	44978034	44978036	0	-	0	gene_id "ENSMUSG00000022342.7"; transcript_id "ENSMUST00000022967.7"; gene_type "protein_coding"; gene_name "Kcnv1"; transcript_type "protein_coding"; transcript_name "Kcnv1-201"; exon_number 1; exon_id "ENSMUSE00001435065.2"; level 2; protein_id "ENSMUSP00000022967.6"; transcript_support_level "1"; mgi_id "MGI:1914748"; tag "basic"; tag "Ensembl_canonical"; tag "GENCODE_Primary"; tag "appris_principal_1"; tag "CCDS"; ccdsid "CCDS27459.1"; havana_gene "OTTMUSG00000070297.1"; havana_transcript "OTTMUST00000170125.1";
chr15	HAVANA	UTR	44978037	44978223	0	-	.	gene_id "ENSMUSG00000022342.7"; transcript_id "ENSMUST00000022967.7"; gene_type "protein_coding"; gene_name "Kcnv1"; transcript_type "protein_coding"; transcript_name "Kcnv1-201"; exon_number 1; exon_id "ENSMUSE00001435065.2"; level 2; protein_id "ENSMUSP00000022967.6"; transcript_support_level "1"; mgi_id "MGI:1914748"; tag "basic"; tag "Ensembl_canonical"; tag "GENCODE_Primary"; tag "appris_principal_1"; tag "CCDS"; ccdsid "CCDS27459.1"; havana_gene "OTTMUSG00000070297.1"; havana_transcript "OTTMUST00000170125.1";
chr15	sragcm37_es	exon	44997123	44998897	12.5126489314976	-	.	gene_id "ENSMUSG00000138902.1"; transcript_id "ENSMUSG00000138902.1_tx_1"; exon_id "chr15_44997123_44998897_-"; exonnum "2"; txlen "1894";
chr15	sragcm37_ss	exon	45004164	45004282	12.5126489314976	-	.	gene_id "ENSMUSG00000138902.1"; transcript_id "ENSMUSG00000138902.1_tx_1"; exon_id "chr15_45004164_45004282_-"; exonnum "1"; txlen "1894";
chr15	HAVANA	exon	45028715	45028972	0	-	.	gene_id "ENSMUSG00000138902.1"; transcript_id "ENSMUST00000350240.1"; gene_type "lncRNA"; gene_name "ENSMUSG00000138902"; transcript_type "lncRNA"; transcript_name "ENSMUST00000350240"; exon_number 2; exon_id "ENSMUSE00001689599.1"; level 2; tag "TAGENE";
chr15	HAVANA	exon	45028715	45029200	0	-	.	gene_id "ENSMUSG00000138902.1"; transcript_id "ENSMUST00000350239.1"; gene_type "lncRNA"; gene_name "ENSMUSG00000138902"; transcript_type "lncRNA"; transcript_name "ENSMUST00000350239"; exon_number 2; exon_id "ENSMUSE00001689598.1"; level 2; tag "basic"; tag "Ensembl_canonical"; tag "GENCODE_Primary"; tag "TAGENE";
chr15	HAVANA	transcript	45028715	45033075	0	-	.	gene_id "ENSMUSG00000138902.1"; transcript_id "ENSMUST00000350240.1"; gene_type "lncRNA"; gene_name "ENSMUSG00000138902"; transcript_type "lncRNA"; transcript_name "ENSMUST00000350240"; level 2; tag "TAGENE";
chr15	HAVANA	gene	45028715	45033077	0	-	.	gene_id "ENSMUSG00000138902.1"; gene_type "lncRNA"; gene_name "ENSMUSG00000138902"; level 2;
chr15	HAVANA	transcript	45028715	45033077	0	-	.	gene_id "ENSMUSG00000138902.1"; transcript_id "ENSMUST00000350239.1"; gene_type "lncRNA"; gene_name "ENSMUSG00000138902"; transcript_type "lncRNA"; transcript_name "ENSMUST00000350239"; level 2; tag "basic"; tag "Ensembl_canonical"; tag "GENCODE_Primary"; tag "TAGENE";
chr15	HAVANA	exon	45033026	45033075	0	-	.	gene_id "ENSMUSG00000138902.1"; transcript_id "ENSMUST00000350240.1"; gene_type "lncRNA"; gene_name "ENSMUSG00000138902"; transcript_type "lncRNA"; transcript_name "ENSMUST00000350240"; exon_number 1; exon_id "ENSMUSE00001689600.1"; level 2; tag "TAGENE";
chr15	HAVANA	exon	45033026	45033077	0	-	.	gene_id "ENSMUSG00000138902.1"; transcript_id "ENSMUST00000350239.1"; gene_type "lncRNA"; gene_name "ENSMUSG00000138902"; transcript_type "lncRNA"; transcript_name "ENSMUST00000350239"; exon_number 1; exon_id "ENSMUSE00001689601.1"; level 2; tag "basic"; tag "Ensembl_canonical"; tag "GENCODE_Primary"; tag "TAGENE";
chr15	HAVANA	gene	45495616	45495813	0	-	.	gene_id "ENSMUSG00000133504.1"; gene_type "lncRNA"; gene_name "ENSMUSG00000133504"; level 2;
chr15	HAVANA	transcript	45495616	45495813	0	-	.	gene_id "ENSMUSG00000133504.1"; transcript_id "ENSMUST00000318354.1"; gene_type "lncRNA"; gene_name "ENSMUSG00000133504"; transcript_type "lncRNA"; transcript_name "ENSMUST00000318354"; level 2; tag "basic"; tag "Ensembl_canonical"; tag "GENCODE_Primary"; tag "TAGENE";
chr15	HAVANA	exon	45495616	45495813	0	-	.	gene_id "ENSMUSG00000133504.1"; transcript_id "ENSMUST00000318354.1"; gene_type "lncRNA"; gene_name "ENSMUSG00000133504"; transcript_type "lncRNA"; transcript_name "ENSMUST00000318354"; exon_number 1; exon_id "ENSMUSE00001628532.1"; level 2; tag "basic"; tag "Ensembl_canonical"; tag "GENCODE_Primary"; tag "TAGENE";
chr15	HAVANA	gene	45841756	45843433	0	-	.	gene_id "ENSMUSG00000096157.3"; gene_type "processed_pseudogene"; gene_name "Gm5472"; level 2; mgi_id "MGI:3648309"; havana_gene "OTTMUSG00000070314.1";
chr15	HAVANA	transcript	45841756	45843433	0	-	.	gene_id "ENSMUSG00000096157.3"; transcript_id "ENSMUST00000178604.3"; gene_type "processed_pseudogene"; gene_name "Gm5472"; transcript_type "processed_pseudogene"; transcript_name "Gm5472-201"; level 2; transcript_support_level "NA"; mgi_id "MGI:3648309"; ont "PGO:0000004"; tag "basic"; tag "Ensembl_canonical"; tag "GENCODE_Primary"; havana_gene "OTTMUSG00000070314.1"; havana_transcript "OTTMUST00000170147.1";
chr15	HAVANA	exon	45841756	45843433	0	-	.	gene_id "ENSMUSG00000096157.3"; transcript_id "ENSMUST00000178604.3"; gene_type "processed_pseudogene"; gene_name "Gm5472"; transcript_type "processed_pseudogene"; transcript_name "Gm5472-201"; exon_number 1; exon_id "ENSMUSE00000972941.3"; level 2; transcript_support_level "NA"; mgi_id "MGI:3648309"; ont "PGO:0000004"; tag "basic"; tag "Ensembl_canonical"; tag "GENCODE_Primary"; havana_gene "OTTMUSG00000070314.1"; havana_transcript "OTTMUST00000170147.1";
chr15	ENSEMBL	gene	46015094	46015200	0	-	.	gene_id "ENSMUSG00000065312.3"; gene_type "snRNA"; gene_name "Gm26063"; level 3; mgi_id "MGI:5455840";
chr15	ENSEMBL	transcript	46015094	46015200	0	-	.	gene_id "ENSMUSG00000065312.3"; transcript_id "ENSMUST00000083378.3"; gene_type "snRNA"; gene_name "Gm26063"; transcript_type "snRNA"; transcript_name "Gm26063-201"; level 3; transcript_support_level "NA"; mgi_id "MGI:5455840"; tag "basic"; tag "Ensembl_canonical"; tag "GENCODE_Primary";
chr15	ENSEMBL	exon	46015094	46015200	0	-	.	gene_id "ENSMUSG00000065312.3"; transcript_id "ENSMUST00000083378.3"; gene_type "snRNA"; gene_name "Gm26063"; transcript_type "snRNA"; transcript_name "Gm26063-201"; exon_number 1; exon_id "ENSMUSE00000522537.2"; level 3; transcript_support_level "NA"; mgi_id "MGI:5455840"; tag "basic"; tag "Ensembl_canonical"; tag "GENCODE_Primary";
chr15	HAVANA	gene	46041745	46042156	0	-	.	gene_id "ENSMUSG00000115197.2"; gene_type "processed_pseudogene"; gene_name "Gm49075"; level 2; mgi_id "MGI:6118459"; havana_gene "OTTMUSG00000070315.1";
chr15	HAVANA	transcript	46041745	46042156	0	-	.	gene_id "ENSMUSG00000115197.2"; transcript_id "ENSMUST00000228812.2"; gene_type "processed_pseudogene"; gene_name "Gm49075"; transcript_type "processed_pseudogene"; transcript_name "Gm49075-201"; level 2; mgi_id "MGI:6118459"; ont "PGO:0000004"; tag "basic"; tag "Ensembl_canonical"; tag "GENCODE_Primary"; havana_gene "OTTMUSG00000070315.1"; havana_transcript "OTTMUST00000170148.1";
chr15	HAVANA	exon	46041745	46042156	0	-	.	gene_id "ENSMUSG00000115197.2"; transcript_id "ENSMUST00000228812.2"; gene_type "processed_pseudogene"; gene_name "Gm49075"; transcript_type "processed_pseudogene"; transcript_name "Gm49075-201"; exon_number 1; exon_id "ENSMUSE00001433838.2"; level 2; mgi_id "MGI:6118459"; ont "PGO:0000004"; tag "basic"; tag "Ensembl_canonical"; tag "GENCODE_Primary"; havana_gene "OTTMUSG00000070315.1"; havana_transcript "OTTMUST00000170148.1";
chr15	HAVANA	exon	46090243	46090512	0	-	.	gene_id "ENSMUSG00000132099.1"; transcript_id "ENSMUST00000310107.1"; gene_type "lncRNA"; gene_name "ENSMUSG00000132099"; transcript_type "lncRNA"; transcript_name "ENSMUST00000310107"; exon_number 3; exon_id "ENSMUSE00001612447.1"; level 2; tag "basic"; tag "Ensembl_canonical"; tag "GENCODE_Primary"; tag "TAGENE";
chr15	HAVANA	gene	46090243	46187932	0	-	.	gene_id "ENSMUSG00000132099.1"; gene_type "lncRNA"; gene_name "ENSMUSG00000132099"; level 2;
chr15	HAVANA	transcript	46090243	46187932	0	-	.	gene_id "ENSMUSG00000132099.1"; transcript_id "ENSMUST00000310107.1"; gene_type "lncRNA"; gene_name "ENSMUSG00000132099"; transcript_type "lncRNA"; transcript_name "ENSMUST00000310107"; level 2; tag "basic"; tag "Ensembl_canonical"; tag "GENCODE_Primary"; tag "TAGENE";
chr15	HAVANA	exon	46090245	46090512	0	-	.	gene_id "ENSMUSG00000132099.1"; transcript_id "ENSMUST00000310108.1"; gene_type "lncRNA"; gene_name "ENSMUSG00000132099"; transcript_type "lncRNA"; transcript_name "ENSMUST00000310108"; exon_number 3; exon_id "ENSMUSE00001612445.1"; level 2; tag "TAGENE";
chr15	HAVANA	transcript	46090245	46187931	0	-	.	gene_id "ENSMUSG00000132099.1"; transcript_id "ENSMUST00000310108.1"; gene_type "lncRNA"; gene_name "ENSMUSG00000132099"; transcript_type "lncRNA"; transcript_name "ENSMUST00000310108"; level 2; tag "TAGENE";
chr15	HAVANA	exon	46171967	46172199	0	-	.	gene_id "ENSMUSG00000132099.1"; transcript_id "ENSMUST00000310107.1"; gene_type "lncRNA"; gene_name "ENSMUSG00000132099"; transcript_type "lncRNA"; transcript_name "ENSMUST00000310107"; exon_number 2; exon_id "ENSMUSE00001612443.1"; level 2; tag "basic"; tag "Ensembl_canonical"; tag "GENCODE_Primary"; tag "TAGENE";
chr15	HAVANA	exon	46171976	46172199	0	-	.	gene_id "ENSMUSG00000132099.1"; transcript_id "ENSMUST00000310108.1"; gene_type "lncRNA"; gene_name "ENSMUSG00000132099"; transcript_type "lncRNA"; transcript_name "ENSMUST00000310108"; exon_number 2; exon_id "ENSMUSE00001612442.1"; level 2; tag "TAGENE";
chr15	HAVANA	exon	46187672	46187931	0	-	.	gene_id "ENSMUSG00000132099.1"; transcript_id "ENSMUST00000310108.1"; gene_type "lncRNA"; gene_name "ENSMUSG00000132099"; transcript_type "lncRNA"; transcript_name "ENSMUST00000310108"; exon_number 1; exon_id "ENSMUSE00001612446.1"; level 2; tag "TAGENE";
chr15	HAVANA	exon	46187672	46187932	0	-	.	gene_id "ENSMUSG00000132099.1"; transcript_id "ENSMUST00000310107.1"; gene_type "lncRNA"; gene_name "ENSMUSG00000132099"; transcript_type "lncRNA"; transcript_name "ENSMUST00000310107"; exon_number 1; exon_id "ENSMUSE00001612444.1"; level 2; tag "basic"; tag "Ensembl_canonical"; tag "GENCODE_Primary"; tag "TAGENE";
chr15	ENSEMBL	gene	46298204	46298265	0	-	.	gene_id "ENSMUSG00002075465.1"; gene_type "miRNA"; gene_name "Gm54862"; level 3; mgi_id "MGI:6846200";
chr15	ENSEMBL	transcript	46298204	46298265	0	-	.	gene_id "ENSMUSG00002075465.1"; transcript_id "ENSMUST00020183095.1"; gene_type "miRNA"; gene_name "Gm54862"; transcript_type "miRNA"; transcript_name "Gm54862-201"; level 3; mgi_id "MGI:6846200"; tag "basic"; tag "Ensembl_canonical"; tag "GENCODE_Primary";
chr15	ENSEMBL	exon	46298204	46298265	0	-	.	gene_id "ENSMUSG00002075465.1"; transcript_id "ENSMUST00020183095.1"; gene_type "miRNA"; gene_name "Gm54862"; transcript_type "miRNA"; transcript_name "Gm54862-201"; exon_number 1; exon_id "ENSMUSE00011468039.1"; level 3; mgi_id "MGI:6846200"; tag "basic"; tag "Ensembl_canonical"; tag "GENCODE_Primary";
chr15	HAVANA	exon	46299250	46299779	0	-	.	gene_id "ENSMUSG00000115177.3"; transcript_id "ENSMUST00000368285.1"; gene_type "lncRNA"; gene_name "4930523O13Rik"; transcript_type "lncRNA"; transcript_name "4930523O13Rik-203"; exon_number 7; exon_id "ENSMUSE00001724670.1"; level 2; mgi_id "MGI:1921976"; tag "Ensembl_canonical"; tag "GENCODE_Primary"; tag "TAGENE"; havana_gene "OTTMUSG00000070332.1";
chr15	HAVANA	gene	46299250	46359624	0	-	.	gene_id "ENSMUSG00000115177.3"; gene_type "lncRNA"; gene_name "4930523O13Rik"; level 2; mgi_id "MGI:1921976"; havana_gene "OTTMUSG00000070332.1";
chr15	HAVANA	transcript	46299250	46359624	0	-	.	gene_id "ENSMUSG00000115177.3"; transcript_id "ENSMUST00000368285.1"; gene_type "lncRNA"; gene_name "4930523O13Rik"; transcript_type "lncRNA"; transcript_name "4930523O13Rik-203"; level 2; mgi_id "MGI:1921976"; tag "Ensembl_canonical"; tag "GENCODE_Primary"; tag "TAGENE"; havana_gene "OTTMUSG00000070332.1";
chr15	HAVANA	exon	46299254	46299779	0	-	.	gene_id "ENSMUSG00000115177.3"; transcript_id "ENSMUST00000368293.1"; gene_type "lncRNA"; gene_name "4930523O13Rik"; transcript_type "lncRNA"; transcript_name "4930523O13Rik-211"; exon_number 8; exon_id "ENSMUSE00001724665.1"; level 2; mgi_id "MGI:1921976"; tag "TAGENE"; havana_gene "OTTMUSG00000070332.1";
chr15	HAVANA	exon	46299254	46299779	0	-	.	gene_id "ENSMUSG00000115177.3"; transcript_id "ENSMUST00000368286.1"; gene_type "lncRNA"; gene_name "4930523O13Rik"; transcript_type "lncRNA"; transcript_name "4930523O13Rik-204"; exon_number 10; exon_id "ENSMUSE00001724665.1"; level 2; mgi_id "MGI:1921976"; tag "TAGENE"; havana_gene "OTTMUSG00000070332.1";
chr15	HAVANA	transcript	46299254	46359586	0	-	.	gene_id "ENSMUSG00000115177.3"; transcript_id "ENSMUST00000368293.1"; gene_type "lncRNA"; gene_name "4930523O13Rik"; transcript_type "lncRNA"; transcript_name "4930523O13Rik-211"; level 2; mgi_id "MGI:1921976"; tag "TAGENE"; havana_gene "OTTMUSG00000070332.1";
chr15	HAVANA	transcript	46299254	46359621	0	-	.	gene_id "ENSMUSG00000115177.3"; transcript_id "ENSMUST00000368286.1"; gene_type "lncRNA"; gene_name "4930523O13Rik"; transcript_type "lncRNA"; transcript_name "4930523O13Rik-204"; level 2; mgi_id "MGI:1921976"; tag "TAGENE"; havana_gene "OTTMUSG00000070332.1";
chr15	HAVANA	exon	46299255	46299779	0	-	.	gene_id "ENSMUSG00000115177.3"; transcript_id "ENSMUST00000368294.1"; gene_type "lncRNA"; gene_name "4930523O13Rik"; transcript_type "lncRNA"; transcript_name "4930523O13Rik-212"; exon_number 7; exon_id "ENSMUSE00001724682.1"; level 2; mgi_id "MGI:1921976"; tag "TAGENE"; havana_gene "OTTMUSG00000070332.1";
chr15	HAVANA	exon	46299255	46299779	0	-	.	gene_id "ENSMUSG00000115177.3"; transcript_id "ENSMUST00000368289.1"; gene_type "lncRNA"; gene_name "4930523O13Rik"; transcript_type "lncRNA"; transcript_name "4930523O13Rik-207"; exon_number 9; exon_id "ENSMUSE00001724682.1"; level 2; mgi_id "MGI:1921976"; tag "TAGENE"; havana_gene "OTTMUSG00000070332.1";
chr15	HAVANA	exon	46299255	46299779	0	-	.	gene_id "ENSMUSG00000115177.3"; transcript_id "ENSMUST00000368287.1"; gene_type "lncRNA"; gene_name "4930523O13Rik"; transcript_type "lncRNA"; transcript_name "4930523O13Rik-205"; exon_number 8; exon_id "ENSMUSE00001724682.1"; level 2; mgi_id "MGI:1921976"; tag "TAGENE"; havana_gene "OTTMUSG00000070332.1";
chr15	HAVANA	transcript	46299255	46359586	0	-	.	gene_id "ENSMUSG00000115177.3"; transcript_id "ENSMUST00000368294.1"; gene_type "lncRNA"; gene_name "4930523O13Rik"; transcript_type "lncRNA"; transcript_name "4930523O13Rik-212"; level 2; mgi_id "MGI:1921976"; tag "TAGENE"; havana_gene "OTTMUSG00000070332.1";
chr15	HAVANA	transcript	46299255	46359612	0	-	.	gene_id "ENSMUSG00000115177.3"; transcript_id "ENSMUST00000368289.1"; gene_type "lncRNA"; gene_name "4930523O13Rik"; transcript_type "lncRNA"; transcript_name "4930523O13Rik-207"; level 2; mgi_id "MGI:1921976"; tag "TAGENE"; havana_gene "OTTMUSG00000070332.1";
chr15	HAVANA	transcript	46299255	46359622	0	-	.	gene_id "ENSMUSG00000115177.3"; transcript_id "ENSMUST00000368287.1"; gene_type "lncRNA"; gene_name "4930523O13Rik"; transcript_type "lncRNA"; transcript_name "4930523O13Rik-205"; level 2; mgi_id "MGI:1921976"; tag "TAGENE"; havana_gene "OTTMUSG00000070332.1";
chr15	HAVANA	exon	46299256	46299779	0	-	.	gene_id "ENSMUSG00000115177.3"; transcript_id "ENSMUST00000368290.1"; gene_type "lncRNA"; gene_name "4930523O13Rik"; transcript_type "lncRNA"; transcript_name "4930523O13Rik-208"; exon_number 4; exon_id "ENSMUSE00001724675.1"; level 2; mgi_id "MGI:1921976"; tag "TAGENE"; havana_gene "OTTMUSG00000070332.1";
chr15	HAVANA	transcript	46299256	46359604	0	-	.	gene_id "ENSMUSG00000115177.3"; transcript_id "ENSMUST00000368290.1"; gene_type "lncRNA"; gene_name "4930523O13Rik"; transcript_type "lncRNA"; transcript_name "4930523O13Rik-208"; level 2; mgi_id "MGI:1921976"; tag "TAGENE"; havana_gene "OTTMUSG00000070332.1";
chr15	HAVANA	exon	46299257	46299779	0	-	.	gene_id "ENSMUSG00000115177.3"; transcript_id "ENSMUST00000368297.1"; gene_type "lncRNA"; gene_name "4930523O13Rik"; transcript_type "lncRNA"; transcript_name "4930523O13Rik-215"; exon_number 10; exon_id "ENSMUSE00001724699.1"; level 2; mgi_id "MGI:1921976"; tag "TAGENE"; havana_gene "OTTMUSG00000070332.1";
chr15	HAVANA	exon	46299257	46299779	0	-	.	gene_id "ENSMUSG00000115177.3"; transcript_id "ENSMUST00000368295.1"; gene_type "lncRNA"; gene_name "4930523O13Rik"; transcript_type "lncRNA"; transcript_name "4930523O13Rik-213"; exon_number 7; exon_id "ENSMUSE00001724699.1"; level 2; mgi_id "MGI:1921976"; tag "TAGENE"; havana_gene "OTTMUSG00000070332.1";
chr15	HAVANA	exon	46299257	46299779	0	-	.	gene_id "ENSMUSG00000115177.3"; transcript_id "ENSMUST00000368292.1"; gene_type "lncRNA"; gene_name "4930523O13Rik"; transcript_type "lncRNA"; transcript_name "4930523O13Rik-210"; exon_number 10; exon_id "ENSMUSE00001724699.1"; level 2; mgi_id "MGI:1921976"; tag "TAGENE"; havana_gene "OTTMUSG00000070332.1";
chr15	HAVANA	exon	46299257	46299779	0	-	.	gene_id "ENSMUSG00000115177.3"; transcript_id "ENSMUST00000368291.1"; gene_type "lncRNA"; gene_name "4930523O13Rik"; transcript_type "lncRNA"; transcript_name "4930523O13Rik-209"; exon_number 9; exon_id "ENSMUSE00001724699.1"; level 2; mgi_id "MGI:1921976"; tag "TAGENE"; havana_gene "OTTMUSG00000070332.1";
chr15	HAVANA	exon	46299257	46299779	0	-	.	gene_id "ENSMUSG00000115177.3"; transcript_id "ENSMUST00000368288.1"; gene_type "lncRNA"; gene_name "4930523O13Rik"; transcript_type "lncRNA"; transcript_name "4930523O13Rik-206"; exon_number 8; exon_id "ENSMUSE00001724699.1"; level 2; mgi_id "MGI:1921976"; tag "TAGENE"; havana_gene "OTTMUSG00000070332.1";
chr15	HAVANA	transcript	46299257	46359575	0	-	.	gene_id "ENSMUSG00000115177.3"; transcript_id "ENSMUST00000368297.1"; gene_type "lncRNA"; gene_name "4930523O13Rik"; transcript_type "lncRNA"; transcript_name "4930523O13Rik-215"; level 2; mgi_id "MGI:1921976"; tag "TAGENE"; havana_gene "OTTMUSG00000070332.1";
chr15	HAVANA	transcript	46299257	46359582	0	-	.	gene_id "ENSMUSG00000115177.3"; transcript_id "ENSMUST00000368295.1"; gene_type "lncRNA"; gene_name "4930523O13Rik"; transcript_type "lncRNA"; transcript_name "4930523O13Rik-213"; level 2; mgi_id "MGI:1921976"; tag "TAGENE"; havana_gene "OTTMUSG00000070332.1";
chr15	HAVANA	transcript	46299257	46359600	0	-	.	gene_id "ENSMUSG00000115177.3"; transcript_id "ENSMUST00000368292.1"; gene_type "lncRNA"; gene_name "4930523O13Rik"; transcript_type "lncRNA"; transcript_name "4930523O13Rik-210"; level 2; mgi_id "MGI:1921976"; tag "TAGENE"; havana_gene "OTTMUSG00000070332.1";
chr15	HAVANA	transcript	46299257	46359601	0	-	.	gene_id "ENSMUSG00000115177.3"; transcript_id "ENSMUST00000368291.1"; gene_type "lncRNA"; gene_name "4930523O13Rik"; transcript_type "lncRNA"; transcript_name "4930523O13Rik-209"; level 2; mgi_id "MGI:1921976"; tag "TAGENE"; havana_gene "OTTMUSG00000070332.1";
chr15	HAVANA	transcript	46299257	46359621	0	-	.	gene_id "ENSMUSG00000115177.3"; transcript_id "ENSMUST00000368288.1"; gene_type "lncRNA"; gene_name "4930523O13Rik"; transcript_type "lncRNA"; transcript_name "4930523O13Rik-206"; level 2; mgi_id "MGI:1921976"; tag "TAGENE"; havana_gene "OTTMUSG00000070332.1";
chr15	HAVANA	exon	46299261	46299779	0	-	.	gene_id "ENSMUSG00000115177.3"; transcript_id "ENSMUST00000368299.1"; gene_type "lncRNA"; gene_name "4930523O13Rik"; transcript_type "lncRNA"; transcript_name "4930523O13Rik-217"; exon_number 8; exon_id "ENSMUSE00001724676.1"; level 2; mgi_id "MGI:1921976"; tag "TAGENE"; havana_gene "OTTMUSG00000070332.1";
chr15	HAVANA	exon	46299261	46299779	0	-	.	gene_id "ENSMUSG00000115177.3"; transcript_id "ENSMUST00000368298.1"; gene_type "lncRNA"; gene_name "4930523O13Rik"; transcript_type "lncRNA"; transcript_name "4930523O13Rik-216"; exon_number 6; exon_id "ENSMUSE00001724676.1"; level 2; mgi_id "MGI:1921976"; tag "TAGENE"; havana_gene "OTTMUSG00000070332.1";
chr15	HAVANA	exon	46299261	46299779	0	-	.	gene_id "ENSMUSG00000115177.3"; transcript_id "ENSMUST00000368296.1"; gene_type "lncRNA"; gene_name "4930523O13Rik"; transcript_type "lncRNA"; transcript_name "4930523O13Rik-214"; exon_number 9; exon_id "ENSMUSE00001724676.1"; level 2; mgi_id "MGI:1921976"; tag "basic"; tag "TAGENE"; havana_gene "OTTMUSG00000070332.1";
chr15	HAVANA	transcript	46299261	46359564	0	-	.	gene_id "ENSMUSG00000115177.3"; transcript_id "ENSMUST00000368299.1"; gene_type "lncRNA"; gene_name "4930523O13Rik"; transcript_type "lncRNA"; transcript_name "4930523O13Rik-217"; level 2; mgi_id "MGI:1921976"; tag "TAGENE"; havana_gene "OTTMUSG00000070332.1";
chr15	HAVANA	transcript	46299261	46359573	0	-	.	gene_id "ENSMUSG00000115177.3"; transcript_id "ENSMUST00000368298.1"; gene_type "lncRNA"; gene_name "4930523O13Rik"; transcript_type "lncRNA"; transcript_name "4930523O13Rik-216"; level 2; mgi_id "MGI:1921976"; tag "TAGENE"; havana_gene "OTTMUSG00000070332.1";
chr15	HAVANA	transcript	46299261	46359580	0	-	.	gene_id "ENSMUSG00000115177.3"; transcript_id "ENSMUST00000368296.1"; gene_type "lncRNA"; gene_name "4930523O13Rik"; transcript_type "lncRNA"; transcript_name "4930523O13Rik-214"; level 2; mgi_id "MGI:1921976"; tag "basic"; tag "TAGENE"; havana_gene "OTTMUSG00000070332.1";
chr15	HAVANA	exon	46299262	46299779	0	-	.	gene_id "ENSMUSG00000115177.3"; transcript_id "ENSMUST00000227535.2"; gene_type "lncRNA"; gene_name "4930523O13Rik"; transcript_type "lncRNA"; transcript_name "4930523O13Rik-201"; exon_number 9; exon_id "ENSMUSE00001433068.2"; level 2; mgi_id "MGI:1921976"; havana_gene "OTTMUSG00000070332.1"; havana_transcript "OTTMUST00000170184.1";
chr15	HAVANA	transcript	46299262	46359577	0	-	.	gene_id "ENSMUSG00000115177.3"; transcript_id "ENSMUST00000227535.2"; gene_type "lncRNA"; gene_name "4930523O13Rik"; transcript_type "lncRNA"; transcript_name "4930523O13Rik-201"; level 2; mgi_id "MGI:1921976"; havana_gene "OTTMUSG00000070332.1"; havana_transcript "OTTMUST00000170184.1";
chr15	HAVANA	exon	46299616	46299779	0	-	.	gene_id "ENSMUSG00000115177.3"; transcript_id "ENSMUST00000368305.1"; gene_type "lncRNA"; gene_name "4930523O13Rik"; transcript_type "lncRNA"; transcript_name "4930523O13Rik-223"; exon_number 8; exon_id "ENSMUSE00001724678.1"; level 2; mgi_id "MGI:1921976"; tag "TAGENE"; havana_gene "OTTMUSG00000070332.1";
chr15	HAVANA	transcript	46299616	46359575	0	-	.	gene_id "ENSMUSG00000115177.3"; transcript_id "ENSMUST00000368305.1"; gene_type "lncRNA"; gene_name "4930523O13Rik"; transcript_type "lncRNA"; transcript_name "4930523O13Rik-223"; level 2; mgi_id "MGI:1921976"; tag "TAGENE"; havana_gene "OTTMUSG00000070332.1";
chr15	HAVANA	exon	46299618	46299779	0	-	.	gene_id "ENSMUSG00000115177.3"; transcript_id "ENSMUST00000368316.1"; gene_type "lncRNA"; gene_name "4930523O13Rik"; transcript_type "lncRNA"; transcript_name "4930523O13Rik-233"; exon_number 6; exon_id "ENSMUSE00001724667.1"; level 2; mgi_id "MGI:1921976"; tag "TAGENE"; havana_gene "OTTMUSG00000070332.1";
chr15	HAVANA	exon	46299618	46299779	0	-	.	gene_id "ENSMUSG00000115177.3"; transcript_id "ENSMUST00000368306.1"; gene_type "lncRNA"; gene_name "4930523O13Rik"; transcript_type "lncRNA"; transcript_name "4930523O13Rik-224"; exon_number 8; exon_id "ENSMUSE00001724667.1"; level 2; mgi_id "MGI:1921976"; tag "TAGENE"; havana_gene "OTTMUSG00000070332.1";
chr15	HAVANA	transcript	46299618	46359565	0	-	.	gene_id "ENSMUSG00000115177.3"; transcript_id "ENSMUST00000368316.1"; gene_type "lncRNA"; gene_name "4930523O13Rik"; transcript_type "lncRNA"; transcript_name "4930523O13Rik-233"; level 2; mgi_id "MGI:1921976"; tag "TAGENE"; havana_gene "OTTMUSG00000070332.1";
chr15	HAVANA	transcript	46299618	46359575	0	-	.	gene_id "ENSMUSG00000115177.3"; transcript_id "ENSMUST00000368306.1"; gene_type "lncRNA"; gene_name "4930523O13Rik"; transcript_type "lncRNA"; transcript_name "4930523O13Rik-224"; level 2; mgi_id "MGI:1921976"; tag "TAGENE"; havana_gene "OTTMUSG00000070332.1";
chr15	HAVANA	exon	46299619	46299779	0	-	.	gene_id "ENSMUSG00000115177.3"; transcript_id "ENSMUST00000368318.1"; gene_type "lncRNA"; gene_name "4930523O13Rik"; transcript_type "lncRNA"; transcript_name "4930523O13Rik-235"; exon_number 5; exon_id "ENSMUSE00001724684.1"; level 2; mgi_id "MGI:1921976"; tag "TAGENE"; havana_gene "OTTMUSG00000070332.1";
chr15	HAVANA	exon	46299619	46299779	0	-	.	gene_id "ENSMUSG00000115177.3"; transcript_id "ENSMUST00000368319.1"; gene_type "lncRNA"; gene_name "4930523O13Rik"; transcript_type "lncRNA"; transcript_name "4930523O13Rik-236"; exon_number 9; exon_id "ENSMUSE00001724684.1"; level 2; mgi_id "MGI:1921976"; tag "TAGENE"; havana_gene "OTTMUSG00000070332.1";
chr15	HAVANA	exon	46299619	46299779	0	-	.	gene_id "ENSMUSG00000115177.3"; transcript_id "ENSMUST00000368317.1"; gene_type "lncRNA"; gene_name "4930523O13Rik"; transcript_type "lncRNA"; transcript_name "4930523O13Rik-234"; exon_number 4; exon_id "ENSMUSE00001724684.1"; level 2; mgi_id "MGI:1921976"; tag "TAGENE"; havana_gene "OTTMUSG00000070332.1";
chr15	HAVANA	exon	46299619	46299779	0	-	.	gene_id "ENSMUSG00000115177.3"; transcript_id "ENSMUST00000368313.1"; gene_type "lncRNA"; gene_name "4930523O13Rik"; transcript_type "lncRNA"; transcript_name "4930523O13Rik-230"; exon_number 6; exon_id "ENSMUSE00001724684.1"; level 2; mgi_id "MGI:1921976"; tag "TAGENE"; havana_gene "OTTMUSG00000070332.1";
chr15	HAVANA	exon	46299619	46299779	0	-	.	gene_id "ENSMUSG00000115177.3"; transcript_id "ENSMUST00000368314.1"; gene_type "lncRNA"; gene_name "4930523O13Rik"; transcript_type "lncRNA"; transcript_name "4930523O13Rik-231"; exon_number 5; exon_id "ENSMUSE00001724684.1"; level 2; mgi_id "MGI:1921976"; tag "TAGENE"; havana_gene "OTTMUSG00000070332.1";
chr15	HAVANA	exon	46299619	46299779	0	-	.	gene_id "ENSMUSG00000115177.3"; transcript_id "ENSMUST00000368311.1"; gene_type "lncRNA"; gene_name "4930523O13Rik"; transcript_type "lncRNA"; transcript_name "4930523O13Rik-229"; exon_number 7; exon_id "ENSMUSE00001724684.1"; level 2; mgi_id "MGI:1921976"; tag "TAGENE"; havana_gene "OTTMUSG00000070332.1";
chr15	HAVANA	exon	46299619	46299779	0	-	.	gene_id "ENSMUSG00000115177.3"; transcript_id "ENSMUST00000368307.1"; gene_type "lncRNA"; gene_name "4930523O13Rik"; transcript_type "lncRNA"; transcript_name "4930523O13Rik-225"; exon_number 10; exon_id "ENSMUSE00001724684.1"; level 2; mgi_id "MGI:1921976"; tag "TAGENE"; havana_gene "OTTMUSG00000070332.1";
chr15	HAVANA	exon	46299619	46299779	0	-	.	gene_id "ENSMUSG00000115177.3"; transcript_id "ENSMUST00000368308.1"; gene_type "lncRNA"; gene_name "4930523O13Rik"; transcript_type "lncRNA"; transcript_name "4930523O13Rik-226"; exon_number 6; exon_id "ENSMUSE00001724684.1"; level 2; mgi_id "MGI:1921976"; tag "TAGENE"; havana_gene "OTTMUSG00000070332.1";
chr15	HAVANA	exon	46299619	46299779	0	-	.	gene_id "ENSMUSG00000115177.3"; transcript_id "ENSMUST00000368309.1"; gene_type "lncRNA"; gene_name "4930523O13Rik"; transcript_type "lncRNA"; transcript_name "4930523O13Rik-227"; exon_number 9; exon_id "ENSMUSE00001724684.1"; level 2; mgi_id "MGI:1921976"; tag "TAGENE"; havana_gene "OTTMUSG00000070332.1";
chr15	HAVANA	exon	46299619	46299779	0	-	.	gene_id "ENSMUSG00000115177.3"; transcript_id "ENSMUST00000368310.1"; gene_type "lncRNA"; gene_name "4930523O13Rik"; transcript_type "lncRNA"; transcript_name "4930523O13Rik-228"; exon_number 9; exon_id "ENSMUSE00001724684.1"; level 2; mgi_id "MGI:1921976"; tag "TAGENE"; havana_gene "OTTMUSG00000070332.1";
chr15	HAVANA	exon	46299619	46299779	0	-	.	gene_id "ENSMUSG00000115177.3"; transcript_id "ENSMUST00000368303.1"; gene_type "lncRNA"; gene_name "4930523O13Rik"; transcript_type "lncRNA"; transcript_name "4930523O13Rik-221"; exon_number 8; exon_id "ENSMUSE00001724684.1"; level 2; mgi_id "MGI:1921976"; tag "TAGENE"; havana_gene "OTTMUSG00000070332.1";
chr15	HAVANA	exon	46299619	46299779	0	-	.	gene_id "ENSMUSG00000115177.3"; transcript_id "ENSMUST00000368304.1"; gene_type "lncRNA"; gene_name "4930523O13Rik"; transcript_type "lncRNA"; transcript_name "4930523O13Rik-222"; exon_number 9; exon_id "ENSMUSE00001724684.1"; level 2; mgi_id "MGI:1921976"; tag "TAGENE"; havana_gene "OTTMUSG00000070332.1";
chr15	HAVANA	exon	46299619	46299779	0	-	.	gene_id "ENSMUSG00000115177.3"; transcript_id "ENSMUST00000368302.1"; gene_type "lncRNA"; gene_name "4930523O13Rik"; transcript_type "lncRNA"; transcript_name "4930523O13Rik-220"; exon_number 9; exon_id "ENSMUSE00001724684.1"; level 2; mgi_id "MGI:1921976"; tag "TAGENE"; havana_gene "OTTMUSG00000070332.1";
chr15	HAVANA	exon	46299619	46299779	0	-	.	gene_id "ENSMUSG00000115177.3"; transcript_id "ENSMUST00000368301.1"; gene_type "lncRNA"; gene_name "4930523O13Rik"; transcript_type "lncRNA"; transcript_name "4930523O13Rik-219"; exon_number 9; exon_id "ENSMUSE00001724684.1"; level 2; mgi_id "MGI:1921976"; tag "TAGENE"; havana_gene "OTTMUSG00000070332.1";
chr15	HAVANA	exon	46299619	46299779	0	-	.	gene_id "ENSMUSG00000115177.3"; transcript_id "ENSMUST00000368300.1"; gene_type "lncRNA"; gene_name "4930523O13Rik"; transcript_type "lncRNA"; transcript_name "4930523O13Rik-218"; exon_number 8; exon_id "ENSMUSE00001724684.1"; level 2; mgi_id "MGI:1921976"; tag "TAGENE"; havana_gene "OTTMUSG00000070332.1";
chr15	HAVANA	transcript	46299619	46359554	0	-	.	gene_id "ENSMUSG00000115177.3"; transcript_id "ENSMUST00000368318.1"; gene_type "lncRNA"; gene_name "4930523O13Rik"; transcript_type "lncRNA"; transcript_name "4930523O13Rik-235"; level 2; mgi_id "MGI:1921976"; tag "TAGENE"; havana_gene "OTTMUSG00000070332.1";
chr15	HAVANA	transcript	46299619	46359554	0	-	.	gene_id "ENSMUSG00000115177.3"; transcript_id "ENSMUST00000368319.1"; gene_type "lncRNA"; gene_name "4930523O13Rik"; transcript_type "lncRNA"; transcript_name "4930523O13Rik-236"; level 2; mgi_id "MGI:1921976"; tag "TAGENE"; havana_gene "OTTMUSG00000070332.1";
chr15	HAVANA	transcript	46299619	46359564	0	-	.	gene_id "ENSMUSG00000115177.3"; transcript_id "ENSMUST00000368317.1"; gene_type "lncRNA"; gene_name "4930523O13Rik"; transcript_type "lncRNA"; transcript_name "4930523O13Rik-234"; level 2; mgi_id "MGI:1921976"; tag "TAGENE"; havana_gene "OTTMUSG00000070332.1";
chr15	HAVANA	transcript	46299619	46359573	0	-	.	gene_id "ENSMUSG00000115177.3"; transcript_id "ENSMUST00000368313.1"; gene_type "lncRNA"; gene_name "4930523O13Rik"; transcript_type "lncRNA"; transcript_name "4930523O13Rik-230"; level 2; mgi_id "MGI:1921976"; tag "TAGENE"; havana_gene "OTTMUSG00000070332.1";
chr15	HAVANA	transcript	46299619	46359573	0	-	.	gene_id "ENSMUSG00000115177.3"; transcript_id "ENSMUST00000368314.1"; gene_type "lncRNA"; gene_name "4930523O13Rik"; transcript_type "lncRNA"; transcript_name "4930523O13Rik-231"; level 2; mgi_id "MGI:1921976"; tag "TAGENE"; havana_gene "OTTMUSG00000070332.1";
chr15	HAVANA	transcript	46299619	46359574	0	-	.	gene_id "ENSMUSG00000115177.3"; transcript_id "ENSMUST00000368311.1"; gene_type "lncRNA"; gene_name "4930523O13Rik"; transcript_type "lncRNA"; transcript_name "4930523O13Rik-229"; level 2; mgi_id "MGI:1921976"; tag "TAGENE"; havana_gene "OTTMUSG00000070332.1";
chr15	HAVANA	transcript	46299619	46359575	0	-	.	gene_id "ENSMUSG00000115177.3"; transcript_id "ENSMUST00000368307.1"; gene_type "lncRNA"; gene_name "4930523O13Rik"; transcript_type "lncRNA"; transcript_name "4930523O13Rik-225"; level 2; mgi_id "MGI:1921976"; tag "TAGENE"; havana_gene "OTTMUSG00000070332.1";
chr15	HAVANA	transcript	46299619	46359575	0	-	.	gene_id "ENSMUSG00000115177.3"; transcript_id "ENSMUST00000368308.1"; gene_type "lncRNA"; gene_name "4930523O13Rik"; transcript_type "lncRNA"; transcript_name "4930523O13Rik-226"; level 2; mgi_id "MGI:1921976"; tag "TAGENE"; havana_gene "OTTMUSG00000070332.1";
chr15	HAVANA	transcript	46299619	46359575	0	-	.	gene_id "ENSMUSG00000115177.3"; transcript_id "ENSMUST00000368309.1"; gene_type "lncRNA"; gene_name "4930523O13Rik"; transcript_type "lncRNA"; transcript_name "4930523O13Rik-227"; level 2; mgi_id "MGI:1921976"; tag "TAGENE"; havana_gene "OTTMUSG00000070332.1";
chr15	HAVANA	transcript	46299619	46359575	0	-	.	gene_id "ENSMUSG00000115177.3"; transcript_id "ENSMUST00000368310.1"; gene_type "lncRNA"; gene_name "4930523O13Rik"; transcript_type "lncRNA"; transcript_name "4930523O13Rik-228"; level 2; mgi_id "MGI:1921976"; tag "TAGENE"; havana_gene "OTTMUSG00000070332.1";
chr15	HAVANA	transcript	46299619	46359578	0	-	.	gene_id "ENSMUSG00000115177.3"; transcript_id "ENSMUST00000368303.1"; gene_type "lncRNA"; gene_name "4930523O13Rik"; transcript_type "lncRNA"; transcript_name "4930523O13Rik-221"; level 2; mgi_id "MGI:1921976"; tag "TAGENE"; havana_gene "OTTMUSG00000070332.1";
chr15	HAVANA	transcript	46299619	46359578	0	-	.	gene_id "ENSMUSG00000115177.3"; transcript_id "ENSMUST00000368304.1"; gene_type "lncRNA"; gene_name "4930523O13Rik"; transcript_type "lncRNA"; transcript_name "4930523O13Rik-222"; level 2; mgi_id "MGI:1921976"; tag "TAGENE"; havana_gene "OTTMUSG00000070332.1";
chr15	HAVANA	transcript	46299619	46359580	0	-	.	gene_id "ENSMUSG00000115177.3"; transcript_id "ENSMUST00000368302.1"; gene_type "lncRNA"; gene_name "4930523O13Rik"; transcript_type "lncRNA"; transcript_name "4930523O13Rik-220"; level 2; mgi_id "MGI:1921976"; tag "TAGENE"; havana_gene "OTTMUSG00000070332.1";
chr15	HAVANA	transcript	46299619	46359601	0	-	.	gene_id "ENSMUSG00000115177.3"; transcript_id "ENSMUST00000368301.1"; gene_type "lncRNA"; gene_name "4930523O13Rik"; transcript_type "lncRNA"; transcript_name "4930523O13Rik-219"; level 2; mgi_id "MGI:1921976"; tag "TAGENE"; havana_gene "OTTMUSG00000070332.1";
chr15	HAVANA	transcript	46299619	46359602	0	-	.	gene_id "ENSMUSG00000115177.3"; transcript_id "ENSMUST00000368300.1"; gene_type "lncRNA"; gene_name "4930523O13Rik"; transcript_type "lncRNA"; transcript_name "4930523O13Rik-218"; level 2; mgi_id "MGI:1921976"; tag "TAGENE"; havana_gene "OTTMUSG00000070332.1";
chr15	HAVANA	exon	46299623	46299779	0	-	.	gene_id "ENSMUSG00000115177.3"; transcript_id "ENSMUST00000228201.2"; gene_type "lncRNA"; gene_name "4930523O13Rik"; transcript_type "lncRNA"; transcript_name "4930523O13Rik-202"; exon_number 9; exon_id "ENSMUSE00001432737.2"; level 2; mgi_id "MGI:1921976"; havana_gene "OTTMUSG00000070332.1"; havana_transcript "OTTMUST00000170185.1";
chr15	HAVANA	transcript	46299623	46359545	0	-	.	gene_id "ENSMUSG00000115177.3"; transcript_id "ENSMUST00000228201.2"; gene_type "lncRNA"; gene_name "4930523O13Rik"; transcript_type "lncRNA"; transcript_name "4930523O13Rik-202"; level 2; mgi_id "MGI:1921976"; havana_gene "OTTMUSG00000070332.1"; havana_transcript "OTTMUST00000170185.1";
chr15	HAVANA	exon	46299624	46299779	0	-	.	gene_id "ENSMUSG00000115177.3"; transcript_id "ENSMUST00000368315.1"; gene_type "lncRNA"; gene_name "4930523O13Rik"; transcript_type "lncRNA"; transcript_name "4930523O13Rik-232"; exon_number 9; exon_id "ENSMUSE00001724679.1"; level 2; mgi_id "MGI:1921976"; tag "TAGENE"; havana_gene "OTTMUSG00000070332.1";
chr15	HAVANA	transcript	46299624	46359575	0	-	.	gene_id "ENSMUSG00000115177.3"; transcript_id "ENSMUST00000368315.1"; gene_type "lncRNA"; gene_name "4930523O13Rik"; transcript_type "lncRNA"; transcript_name "4930523O13Rik-232"; level 2; mgi_id "MGI:1921976"; tag "TAGENE"; havana_gene "OTTMUSG00000070332.1";
chr15	HAVANA	exon	46305202	46305323	0	-	.	gene_id "ENSMUSG00000115177.3"; transcript_id "ENSMUST00000368285.1"; gene_type "lncRNA"; gene_name "4930523O13Rik"; transcript_type "lncRNA"; transcript_name "4930523O13Rik-203"; exon_number 6; exon_id "ENSMUSE00001429066.2"; level 2; mgi_id "MGI:1921976"; tag "Ensembl_canonical"; tag "GENCODE_Primary"; tag "TAGENE"; havana_gene "OTTMUSG00000070332.1";
chr15	HAVANA	exon	46305202	46305323	0	-	.	gene_id "ENSMUSG00000115177.3"; transcript_id "ENSMUST00000368293.1"; gene_type "lncRNA"; gene_name "4930523O13Rik"; transcript_type "lncRNA"; transcript_name "4930523O13Rik-211"; exon_number 7; exon_id "ENSMUSE00001429066.2"; level 2; mgi_id "MGI:1921976"; tag "TAGENE"; havana_gene "OTTMUSG00000070332.1";
chr15	HAVANA	exon	46305202	46305323	0	-	.	gene_id "ENSMUSG00000115177.3"; transcript_id "ENSMUST00000368286.1"; gene_type "lncRNA"; gene_name "4930523O13Rik"; transcript_type "lncRNA"; transcript_name "4930523O13Rik-204"; exon_number 9; exon_id "ENSMUSE00001429066.2"; level 2; mgi_id "MGI:1921976"; tag "TAGENE"; havana_gene "OTTMUSG00000070332.1";
chr15	HAVANA	exon	46305202	46305323	0	-	.	gene_id "ENSMUSG00000115177.3"; transcript_id "ENSMUST00000368294.1"; gene_type "lncRNA"; gene_name "4930523O13Rik"; transcript_type "lncRNA"; transcript_name "4930523O13Rik-212"; exon_number 6; exon_id "ENSMUSE00001429066.2"; level 2; mgi_id "MGI:1921976"; tag "TAGENE"; havana_gene "OTTMUSG00000070332.1";
chr15	HAVANA	exon	46305202	46305323	0	-	.	gene_id "ENSMUSG00000115177.3"; transcript_id "ENSMUST00000368289.1"; gene_type "lncRNA"; gene_name "4930523O13Rik"; transcript_type "lncRNA"; transcript_name "4930523O13Rik-207"; exon_number 8; exon_id "ENSMUSE00001429066.2"; level 2; mgi_id "MGI:1921976"; tag "TAGENE"; havana_gene "OTTMUSG00000070332.1";
chr15	HAVANA	exon	46305202	46305323	0	-	.	gene_id "ENSMUSG00000115177.3"; transcript_id "ENSMUST00000368287.1"; gene_type "lncRNA"; gene_name "4930523O13Rik"; transcript_type "lncRNA"; transcript_name "4930523O13Rik-205"; exon_number 7; exon_id "ENSMUSE00001429066.2"; level 2; mgi_id "MGI:1921976"; tag "TAGENE"; havana_gene "OTTMUSG00000070332.1";
chr15	HAVANA	exon	46305202	46305323	0	-	.	gene_id "ENSMUSG00000115177.3"; transcript_id "ENSMUST00000368290.1"; gene_type "lncRNA"; gene_name "4930523O13Rik"; transcript_type "lncRNA"; transcript_name "4930523O13Rik-208"; exon_number 3; exon_id "ENSMUSE00001429066.2"; level 2; mgi_id "MGI:1921976"; tag "TAGENE"; havana_gene "OTTMUSG00000070332.1";
chr15	HAVANA	exon	46305202	46305323	0	-	.	gene_id "ENSMUSG00000115177.3"; transcript_id "ENSMUST00000368297.1"; gene_type "lncRNA"; gene_name "4930523O13Rik"; transcript_type "lncRNA"; transcript_name "4930523O13Rik-215"; exon_number 9; exon_id "ENSMUSE00001429066.2"; level 2; mgi_id "MGI:1921976"; tag "TAGENE"; havana_gene "OTTMUSG00000070332.1";
chr15	HAVANA	exon	46305202	46305323	0	-	.	gene_id "ENSMUSG00000115177.3"; transcript_id "ENSMUST00000368295.1"; gene_type "lncRNA"; gene_name "4930523O13Rik"; transcript_type "lncRNA"; transcript_name "4930523O13Rik-213"; exon_number 6; exon_id "ENSMUSE00001429066.2"; level 2; mgi_id "MGI:1921976"; tag "TAGENE"; havana_gene "OTTMUSG00000070332.1";
chr15	HAVANA	exon	46305202	46305323	0	-	.	gene_id "ENSMUSG00000115177.3"; transcript_id "ENSMUST00000368292.1"; gene_type "lncRNA"; gene_name "4930523O13Rik"; transcript_type "lncRNA"; transcript_name "4930523O13Rik-210"; exon_number 9; exon_id "ENSMUSE00001429066.2"; level 2; mgi_id "MGI:1921976"; tag "TAGENE"; havana_gene "OTTMUSG00000070332.1";
chr15	HAVANA	exon	46305202	46305323	0	-	.	gene_id "ENSMUSG00000115177.3"; transcript_id "ENSMUST00000368291.1"; gene_type "lncRNA"; gene_name "4930523O13Rik"; transcript_type "lncRNA"; transcript_name "4930523O13Rik-209"; exon_number 8; exon_id "ENSMUSE00001429066.2"; level 2; mgi_id "MGI:1921976"; tag "TAGENE"; havana_gene "OTTMUSG00000070332.1";
chr15	HAVANA	exon	46305202	46305323	0	-	.	gene_id "ENSMUSG00000115177.3"; transcript_id "ENSMUST00000368288.1"; gene_type "lncRNA"; gene_name "4930523O13Rik"; transcript_type "lncRNA"; transcript_name "4930523O13Rik-206"; exon_number 7; exon_id "ENSMUSE00001429066.2"; level 2; mgi_id "MGI:1921976"; tag "TAGENE"; havana_gene "OTTMUSG00000070332.1";
chr15	HAVANA	exon	46305202	46305323	0	-	.	gene_id "ENSMUSG00000115177.3"; transcript_id "ENSMUST00000368299.1"; gene_type "lncRNA"; gene_name "4930523O13Rik"; transcript_type "lncRNA"; transcript_name "4930523O13Rik-217"; exon_number 7; exon_id "ENSMUSE00001429066.2"; level 2; mgi_id "MGI:1921976"; tag "TAGENE"; havana_gene "OTTMUSG00000070332.1";
chr15	HAVANA	exon	46305202	46305323	0	-	.	gene_id "ENSMUSG00000115177.3"; transcript_id "ENSMUST00000368296.1"; gene_type "lncRNA"; gene_name "4930523O13Rik"; transcript_type "lncRNA"; transcript_name "4930523O13Rik-214"; exon_number 8; exon_id "ENSMUSE00001429066.2"; level 2; mgi_id "MGI:1921976"; tag "basic"; tag "TAGENE"; havana_gene "OTTMUSG00000070332.1";
chr15	HAVANA	exon	46305202	46305323	0	-	.	gene_id "ENSMUSG00000115177.3"; transcript_id "ENSMUST00000227535.2"; gene_type "lncRNA"; gene_name "4930523O13Rik"; transcript_type "lncRNA"; transcript_name "4930523O13Rik-201"; exon_number 8; exon_id "ENSMUSE00001429066.2"; level 2; mgi_id "MGI:1921976"; havana_gene "OTTMUSG00000070332.1"; havana_transcript "OTTMUST00000170184.1";
chr15	HAVANA	exon	46305202	46305323	0	-	.	gene_id "ENSMUSG00000115177.3"; transcript_id "ENSMUST00000368305.1"; gene_type "lncRNA"; gene_name "4930523O13Rik"; transcript_type "lncRNA"; transcript_name "4930523O13Rik-223"; exon_number 7; exon_id "ENSMUSE00001429066.2"; level 2; mgi_id "MGI:1921976"; tag "TAGENE"; havana_gene "OTTMUSG00000070332.1";
chr15	HAVANA	exon	46305202	46305323	0	-	.	gene_id "ENSMUSG00000115177.3"; transcript_id "ENSMUST00000368316.1"; gene_type "lncRNA"; gene_name "4930523O13Rik"; transcript_type "lncRNA"; transcript_name "4930523O13Rik-233"; exon_number 5; exon_id "ENSMUSE00001429066.2"; level 2; mgi_id "MGI:1921976"; tag "TAGENE"; havana_gene "OTTMUSG00000070332.1";
chr15	HAVANA	exon	46305202	46305323	0	-	.	gene_id "ENSMUSG00000115177.3"; transcript_id "ENSMUST00000368306.1"; gene_type "lncRNA"; gene_name "4930523O13Rik"; transcript_type "lncRNA"; transcript_name "4930523O13Rik-224"; exon_number 7; exon_id "ENSMUSE00001429066.2"; level 2; mgi_id "MGI:1921976"; tag "TAGENE"; havana_gene "OTTMUSG00000070332.1";
chr15	HAVANA	exon	46305202	46305323	0	-	.	gene_id "ENSMUSG00000115177.3"; transcript_id "ENSMUST00000368318.1"; gene_type "lncRNA"; gene_name "4930523O13Rik"; transcript_type "lncRNA"; transcript_name "4930523O13Rik-235"; exon_number 4; exon_id "ENSMUSE00001429066.2"; level 2; mgi_id "MGI:1921976"; tag "TAGENE"; havana_gene "OTTMUSG00000070332.1";
chr15	HAVANA	exon	46305202	46305323	0	-	.	gene_id "ENSMUSG00000115177.3"; transcript_id "ENSMUST00000368319.1"; gene_type "lncRNA"; gene_name "4930523O13Rik"; transcript_type "lncRNA"; transcript_name "4930523O13Rik-236"; exon_number 8; exon_id "ENSMUSE00001429066.2"; level 2; mgi_id "MGI:1921976"; tag "TAGENE"; havana_gene "OTTMUSG00000070332.1";
chr15	HAVANA	exon	46305202	46305323	0	-	.	gene_id "ENSMUSG00000115177.3"; transcript_id "ENSMUST00000368317.1"; gene_type "lncRNA"; gene_name "4930523O13Rik"; transcript_type "lncRNA"; transcript_name "4930523O13Rik-234"; exon_number 3; exon_id "ENSMUSE00001429066.2"; level 2; mgi_id "MGI:1921976"; tag "TAGENE"; havana_gene "OTTMUSG00000070332.1";
chr15	HAVANA	exon	46305202	46305323	0	-	.	gene_id "ENSMUSG00000115177.3"; transcript_id "ENSMUST00000368313.1"; gene_type "lncRNA"; gene_name "4930523O13Rik"; transcript_type "lncRNA"; transcript_name "4930523O13Rik-230"; exon_number 5; exon_id "ENSMUSE00001429066.2"; level 2; mgi_id "MGI:1921976"; tag "TAGENE"; havana_gene "OTTMUSG00000070332.1";
chr15	HAVANA	exon	46305202	46305323	0	-	.	gene_id "ENSMUSG00000115177.3"; transcript_id "ENSMUST00000368314.1"; gene_type "lncRNA"; gene_name "4930523O13Rik"; transcript_type "lncRNA"; transcript_name "4930523O13Rik-231"; exon_number 4; exon_id "ENSMUSE00001429066.2"; level 2; mgi_id "MGI:1921976"; tag "TAGENE"; havana_gene "OTTMUSG00000070332.1";
chr15	HAVANA	exon	46305202	46305323	0	-	.	gene_id "ENSMUSG00000115177.3"; transcript_id "ENSMUST00000368311.1"; gene_type "lncRNA"; gene_name "4930523O13Rik"; transcript_type "lncRNA"; transcript_name "4930523O13Rik-229"; exon_number 6; exon_id "ENSMUSE00001429066.2"; level 2; mgi_id "MGI:1921976"; tag "TAGENE"; havana_gene "OTTMUSG00000070332.1";
chr15	HAVANA	exon	46305202	46305323	0	-	.	gene_id "ENSMUSG00000115177.3"; transcript_id "ENSMUST00000368307.1"; gene_type "lncRNA"; gene_name "4930523O13Rik"; transcript_type "lncRNA"; transcript_name "4930523O13Rik-225"; exon_number 9; exon_id "ENSMUSE00001429066.2"; level 2; mgi_id "MGI:1921976"; tag "TAGENE"; havana_gene "OTTMUSG00000070332.1";
chr15	HAVANA	exon	46305202	46305323	0	-	.	gene_id "ENSMUSG00000115177.3"; transcript_id "ENSMUST00000368308.1"; gene_type "lncRNA"; gene_name "4930523O13Rik"; transcript_type "lncRNA"; transcript_name "4930523O13Rik-226"; exon_number 5; exon_id "ENSMUSE00001429066.2"; level 2; mgi_id "MGI:1921976"; tag "TAGENE"; havana_gene "OTTMUSG00000070332.1";
chr15	HAVANA	exon	46305202	46305323	0	-	.	gene_id "ENSMUSG00000115177.3"; transcript_id "ENSMUST00000368309.1"; gene_type "lncRNA"; gene_name "4930523O13Rik"; transcript_type "lncRNA"; transcript_name "4930523O13Rik-227"; exon_number 8; exon_id "ENSMUSE00001429066.2"; level 2; mgi_id "MGI:1921976"; tag "TAGENE"; havana_gene "OTTMUSG00000070332.1";
chr15	HAVANA	exon	46305202	46305323	0	-	.	gene_id "ENSMUSG00000115177.3"; transcript_id "ENSMUST00000368310.1"; gene_type "lncRNA"; gene_name "4930523O13Rik"; transcript_type "lncRNA"; transcript_name "4930523O13Rik-228"; exon_number 8; exon_id "ENSMUSE00001429066.2"; level 2; mgi_id "MGI:1921976"; tag "TAGENE"; havana_gene "OTTMUSG00000070332.1";
chr15	HAVANA	exon	46305202	46305323	0	-	.	gene_id "ENSMUSG00000115177.3"; transcript_id "ENSMUST00000368303.1"; gene_type "lncRNA"; gene_name "4930523O13Rik"; transcript_type "lncRNA"; transcript_name "4930523O13Rik-221"; exon_number 7; exon_id "ENSMUSE00001429066.2"; level 2; mgi_id "MGI:1921976"; tag "TAGENE"; havana_gene "OTTMUSG00000070332.1";
chr15	HAVANA	exon	46305202	46305323	0	-	.	gene_id "ENSMUSG00000115177.3"; transcript_id "ENSMUST00000368304.1"; gene_type "lncRNA"; gene_name "4930523O13Rik"; transcript_type "lncRNA"; transcript_name "4930523O13Rik-222"; exon_number 8; exon_id "ENSMUSE00001429066.2"; level 2; mgi_id "MGI:1921976"; tag "TAGENE"; havana_gene "OTTMUSG00000070332.1";
chr15	HAVANA	exon	46305202	46305323	0	-	.	gene_id "ENSMUSG00000115177.3"; transcript_id "ENSMUST00000368302.1"; gene_type "lncRNA"; gene_name "4930523O13Rik"; transcript_type "lncRNA"; transcript_name "4930523O13Rik-220"; exon_number 8; exon_id "ENSMUSE00001429066.2"; level 2; mgi_id "MGI:1921976"; tag "TAGENE"; havana_gene "OTTMUSG00000070332.1";
chr15	HAVANA	exon	46305202	46305323	0	-	.	gene_id "ENSMUSG00000115177.3"; transcript_id "ENSMUST00000368301.1"; gene_type "lncRNA"; gene_name "4930523O13Rik"; transcript_type "lncRNA"; transcript_name "4930523O13Rik-219"; exon_number 8; exon_id "ENSMUSE00001429066.2"; level 2; mgi_id "MGI:1921976"; tag "TAGENE"; havana_gene "OTTMUSG00000070332.1";
chr15	HAVANA	exon	46305202	46305323	0	-	.	gene_id "ENSMUSG00000115177.3"; transcript_id "ENSMUST00000368300.1"; gene_type "lncRNA"; gene_name "4930523O13Rik"; transcript_type "lncRNA"; transcript_name "4930523O13Rik-218"; exon_number 7; exon_id "ENSMUSE00001429066.2"; level 2; mgi_id "MGI:1921976"; tag "TAGENE"; havana_gene "OTTMUSG00000070332.1";
chr15	HAVANA	exon	46305202	46305323	0	-	.	gene_id "ENSMUSG00000115177.3"; transcript_id "ENSMUST00000228201.2"; gene_type "lncRNA"; gene_name "4930523O13Rik"; transcript_type "lncRNA"; transcript_name "4930523O13Rik-202"; exon_number 8; exon_id "ENSMUSE00001429066.2"; level 2; mgi_id "MGI:1921976"; havana_gene "OTTMUSG00000070332.1"; havana_transcript "OTTMUST00000170185.1";
chr15	HAVANA	exon	46305202	46305323	0	-	.	gene_id "ENSMUSG00000115177.3"; transcript_id "ENSMUST00000368315.1"; gene_type "lncRNA"; gene_name "4930523O13Rik"; transcript_type "lncRNA"; transcript_name "4930523O13Rik-232"; exon_number 8; exon_id "ENSMUSE00001429066.2"; level 2; mgi_id "MGI:1921976"; tag "TAGENE"; havana_gene "OTTMUSG00000070332.1";
chr15	HAVANA	exon	46305530	46305629	0	-	.	gene_id "ENSMUSG00000115177.3"; transcript_id "ENSMUST00000368293.1"; gene_type "lncRNA"; gene_name "4930523O13Rik"; transcript_type "lncRNA"; transcript_name "4930523O13Rik-211"; exon_number 6; exon_id "ENSMUSE00001434240.2"; level 2; mgi_id "MGI:1921976"; tag "TAGENE"; havana_gene "OTTMUSG00000070332.1";
chr15	HAVANA	exon	46305530	46305629	0	-	.	gene_id "ENSMUSG00000115177.3"; transcript_id "ENSMUST00000368286.1"; gene_type "lncRNA"; gene_name "4930523O13Rik"; transcript_type "lncRNA"; transcript_name "4930523O13Rik-204"; exon_number 8; exon_id "ENSMUSE00001434240.2"; level 2; mgi_id "MGI:1921976"; tag "TAGENE"; havana_gene "OTTMUSG00000070332.1";
chr15	HAVANA	exon	46305530	46305629	0	-	.	gene_id "ENSMUSG00000115177.3"; transcript_id "ENSMUST00000368289.1"; gene_type "lncRNA"; gene_name "4930523O13Rik"; transcript_type "lncRNA"; transcript_name "4930523O13Rik-207"; exon_number 7; exon_id "ENSMUSE00001434240.2"; level 2; mgi_id "MGI:1921976"; tag "TAGENE"; havana_gene "OTTMUSG00000070332.1";
chr15	HAVANA	exon	46305530	46305629	0	-	.	gene_id "ENSMUSG00000115177.3"; transcript_id "ENSMUST00000368297.1"; gene_type "lncRNA"; gene_name "4930523O13Rik"; transcript_type "lncRNA"; transcript_name "4930523O13Rik-215"; exon_number 8; exon_id "ENSMUSE00001434240.2"; level 2; mgi_id "MGI:1921976"; tag "TAGENE"; havana_gene "OTTMUSG00000070332.1";
chr15	HAVANA	exon	46305530	46305629	0	-	.	gene_id "ENSMUSG00000115177.3"; transcript_id "ENSMUST00000368292.1"; gene_type "lncRNA"; gene_name "4930523O13Rik"; transcript_type "lncRNA"; transcript_name "4930523O13Rik-210"; exon_number 8; exon_id "ENSMUSE00001434240.2"; level 2; mgi_id "MGI:1921976"; tag "TAGENE"; havana_gene "OTTMUSG00000070332.1";
chr15	HAVANA	exon	46305530	46305629	0	-	.	gene_id "ENSMUSG00000115177.3"; transcript_id "ENSMUST00000368291.1"; gene_type "lncRNA"; gene_name "4930523O13Rik"; transcript_type "lncRNA"; transcript_name "4930523O13Rik-209"; exon_number 7; exon_id "ENSMUSE00001434240.2"; level 2; mgi_id "MGI:1921976"; tag "TAGENE"; havana_gene "OTTMUSG00000070332.1";
chr15	HAVANA	exon	46305530	46305629	0	-	.	gene_id "ENSMUSG00000115177.3"; transcript_id "ENSMUST00000368299.1"; gene_type "lncRNA"; gene_name "4930523O13Rik"; transcript_type "lncRNA"; transcript_name "4930523O13Rik-217"; exon_number 6; exon_id "ENSMUSE00001434240.2"; level 2; mgi_id "MGI:1921976"; tag "TAGENE"; havana_gene "OTTMUSG00000070332.1";
chr15	HAVANA	exon	46305530	46305629	0	-	.	gene_id "ENSMUSG00000115177.3"; transcript_id "ENSMUST00000368296.1"; gene_type "lncRNA"; gene_name "4930523O13Rik"; transcript_type "lncRNA"; transcript_name "4930523O13Rik-214"; exon_number 7; exon_id "ENSMUSE00001434240.2"; level 2; mgi_id "MGI:1921976"; tag "basic"; tag "TAGENE"; havana_gene "OTTMUSG00000070332.1";
chr15	HAVANA	exon	46305530	46305629	0	-	.	gene_id "ENSMUSG00000115177.3"; transcript_id "ENSMUST00000368306.1"; gene_type "lncRNA"; gene_name "4930523O13Rik"; transcript_type "lncRNA"; transcript_name "4930523O13Rik-224"; exon_number 6; exon_id "ENSMUSE00001434240.2"; level 2; mgi_id "MGI:1921976"; tag "TAGENE"; havana_gene "OTTMUSG00000070332.1";
chr15	HAVANA	exon	46305530	46305629	0	-	.	gene_id "ENSMUSG00000115177.3"; transcript_id "ENSMUST00000368318.1"; gene_type "lncRNA"; gene_name "4930523O13Rik"; transcript_type "lncRNA"; transcript_name "4930523O13Rik-235"; exon_number 3; exon_id "ENSMUSE00001434240.2"; level 2; mgi_id "MGI:1921976"; tag "TAGENE"; havana_gene "OTTMUSG00000070332.1";
chr15	HAVANA	exon	46305530	46305629	0	-	.	gene_id "ENSMUSG00000115177.3"; transcript_id "ENSMUST00000368319.1"; gene_type "lncRNA"; gene_name "4930523O13Rik"; transcript_type "lncRNA"; transcript_name "4930523O13Rik-236"; exon_number 7; exon_id "ENSMUSE00001434240.2"; level 2; mgi_id "MGI:1921976"; tag "TAGENE"; havana_gene "OTTMUSG00000070332.1";
```
