## Supplementary material for "Significantly Improved Mouse and Rat Genome Annotation Using Sequence Read Archive RNA-seq Data": mouse_SRA_GENCODE_M37.gtf: mouse_SRA_GENCODE_M37.gtf (part 532 of 1572)

```
chr15	HAVANA	exon	46305530	46305629	0	-	.	gene_id "ENSMUSG00000115177.3"; transcript_id "ENSMUST00000368313.1"; gene_type "lncRNA"; gene_name "4930523O13Rik"; transcript_type "lncRNA"; transcript_name "4930523O13Rik-230"; exon_number 4; exon_id "ENSMUSE00001434240.2"; level 2; mgi_id "MGI:1921976"; tag "TAGENE"; havana_gene "OTTMUSG00000070332.1";
chr15	HAVANA	exon	46305530	46305629	0	-	.	gene_id "ENSMUSG00000115177.3"; transcript_id "ENSMUST00000368307.1"; gene_type "lncRNA"; gene_name "4930523O13Rik"; transcript_type "lncRNA"; transcript_name "4930523O13Rik-225"; exon_number 8; exon_id "ENSMUSE00001434240.2"; level 2; mgi_id "MGI:1921976"; tag "TAGENE"; havana_gene "OTTMUSG00000070332.1";
chr15	HAVANA	exon	46305530	46305629	0	-	.	gene_id "ENSMUSG00000115177.3"; transcript_id "ENSMUST00000368308.1"; gene_type "lncRNA"; gene_name "4930523O13Rik"; transcript_type "lncRNA"; transcript_name "4930523O13Rik-226"; exon_number 4; exon_id "ENSMUSE00001434240.2"; level 2; mgi_id "MGI:1921976"; tag "TAGENE"; havana_gene "OTTMUSG00000070332.1";
chr15	HAVANA	exon	46305530	46305629	0	-	.	gene_id "ENSMUSG00000115177.3"; transcript_id "ENSMUST00000368309.1"; gene_type "lncRNA"; gene_name "4930523O13Rik"; transcript_type "lncRNA"; transcript_name "4930523O13Rik-227"; exon_number 7; exon_id "ENSMUSE00001434240.2"; level 2; mgi_id "MGI:1921976"; tag "TAGENE"; havana_gene "OTTMUSG00000070332.1";
chr15	HAVANA	exon	46305530	46305629	0	-	.	gene_id "ENSMUSG00000115177.3"; transcript_id "ENSMUST00000368303.1"; gene_type "lncRNA"; gene_name "4930523O13Rik"; transcript_type "lncRNA"; transcript_name "4930523O13Rik-221"; exon_number 6; exon_id "ENSMUSE00001434240.2"; level 2; mgi_id "MGI:1921976"; tag "TAGENE"; havana_gene "OTTMUSG00000070332.1";
chr15	HAVANA	exon	46305530	46305629	0	-	.	gene_id "ENSMUSG00000115177.3"; transcript_id "ENSMUST00000368304.1"; gene_type "lncRNA"; gene_name "4930523O13Rik"; transcript_type "lncRNA"; transcript_name "4930523O13Rik-222"; exon_number 7; exon_id "ENSMUSE00001434240.2"; level 2; mgi_id "MGI:1921976"; tag "TAGENE"; havana_gene "OTTMUSG00000070332.1";
chr15	HAVANA	exon	46305530	46305629	0	-	.	gene_id "ENSMUSG00000115177.3"; transcript_id "ENSMUST00000368301.1"; gene_type "lncRNA"; gene_name "4930523O13Rik"; transcript_type "lncRNA"; transcript_name "4930523O13Rik-219"; exon_number 7; exon_id "ENSMUSE00001434240.2"; level 2; mgi_id "MGI:1921976"; tag "TAGENE"; havana_gene "OTTMUSG00000070332.1";
chr15	HAVANA	exon	46305530	46305629	0	-	.	gene_id "ENSMUSG00000115177.3"; transcript_id "ENSMUST00000368300.1"; gene_type "lncRNA"; gene_name "4930523O13Rik"; transcript_type "lncRNA"; transcript_name "4930523O13Rik-218"; exon_number 6; exon_id "ENSMUSE00001434240.2"; level 2; mgi_id "MGI:1921976"; tag "TAGENE"; havana_gene "OTTMUSG00000070332.1";
chr15	HAVANA	exon	46305530	46305629	0	-	.	gene_id "ENSMUSG00000115177.3"; transcript_id "ENSMUST00000228201.2"; gene_type "lncRNA"; gene_name "4930523O13Rik"; transcript_type "lncRNA"; transcript_name "4930523O13Rik-202"; exon_number 7; exon_id "ENSMUSE00001434240.2"; level 2; mgi_id "MGI:1921976"; havana_gene "OTTMUSG00000070332.1"; havana_transcript "OTTMUST00000170185.1";
chr15	HAVANA	exon	46307167	46307309	0	-	.	gene_id "ENSMUSG00000115177.3"; transcript_id "ENSMUST00000368286.1"; gene_type "lncRNA"; gene_name "4930523O13Rik"; transcript_type "lncRNA"; transcript_name "4930523O13Rik-204"; exon_number 7; exon_id "ENSMUSE00001724686.1"; level 2; mgi_id "MGI:1921976"; tag "TAGENE"; havana_gene "OTTMUSG00000070332.1";
chr15	HAVANA	exon	46307167	46307309	0	-	.	gene_id "ENSMUSG00000115177.3"; transcript_id "ENSMUST00000368292.1"; gene_type "lncRNA"; gene_name "4930523O13Rik"; transcript_type "lncRNA"; transcript_name "4930523O13Rik-210"; exon_number 7; exon_id "ENSMUSE00001724686.1"; level 2; mgi_id "MGI:1921976"; tag "TAGENE"; havana_gene "OTTMUSG00000070332.1";
chr15	HAVANA	exon	46307167	46307309	0	-	.	gene_id "ENSMUSG00000115177.3"; transcript_id "ENSMUST00000368296.1"; gene_type "lncRNA"; gene_name "4930523O13Rik"; transcript_type "lncRNA"; transcript_name "4930523O13Rik-214"; exon_number 6; exon_id "ENSMUSE00001724686.1"; level 2; mgi_id "MGI:1921976"; tag "basic"; tag "TAGENE"; havana_gene "OTTMUSG00000070332.1";
chr15	HAVANA	exon	46307167	46307309	0	-	.	gene_id "ENSMUSG00000115177.3"; transcript_id "ENSMUST00000368319.1"; gene_type "lncRNA"; gene_name "4930523O13Rik"; transcript_type "lncRNA"; transcript_name "4930523O13Rik-236"; exon_number 6; exon_id "ENSMUSE00001724686.1"; level 2; mgi_id "MGI:1921976"; tag "TAGENE"; havana_gene "OTTMUSG00000070332.1";
chr15	HAVANA	exon	46307167	46307309	0	-	.	gene_id "ENSMUSG00000115177.3"; transcript_id "ENSMUST00000368304.1"; gene_type "lncRNA"; gene_name "4930523O13Rik"; transcript_type "lncRNA"; transcript_name "4930523O13Rik-222"; exon_number 6; exon_id "ENSMUSE00001724686.1"; level 2; mgi_id "MGI:1921976"; tag "TAGENE"; havana_gene "OTTMUSG00000070332.1";
chr15	HAVANA	exon	46307167	46307309	0	-	.	gene_id "ENSMUSG00000115177.3"; transcript_id "ENSMUST00000368315.1"; gene_type "lncRNA"; gene_name "4930523O13Rik"; transcript_type "lncRNA"; transcript_name "4930523O13Rik-232"; exon_number 7; exon_id "ENSMUSE00001724686.1"; level 2; mgi_id "MGI:1921976"; tag "TAGENE"; havana_gene "OTTMUSG00000070332.1";
chr15	HAVANA	exon	46313311	46313402	0	-	.	gene_id "ENSMUSG00000115177.3"; transcript_id "ENSMUST00000368297.1"; gene_type "lncRNA"; gene_name "4930523O13Rik"; transcript_type "lncRNA"; transcript_name "4930523O13Rik-215"; exon_number 7; exon_id "ENSMUSE00001724674.1"; level 2; mgi_id "MGI:1921976"; tag "TAGENE"; havana_gene "OTTMUSG00000070332.1";
chr15	HAVANA	exon	46313311	46313402	0	-	.	gene_id "ENSMUSG00000115177.3"; transcript_id "ENSMUST00000368310.1"; gene_type "lncRNA"; gene_name "4930523O13Rik"; transcript_type "lncRNA"; transcript_name "4930523O13Rik-228"; exon_number 7; exon_id "ENSMUSE00001724674.1"; level 2; mgi_id "MGI:1921976"; tag "TAGENE"; havana_gene "OTTMUSG00000070332.1";
chr15	HAVANA	exon	46316407	46316544	0	-	.	gene_id "ENSMUSG00000115177.3"; transcript_id "ENSMUST00000368285.1"; gene_type "lncRNA"; gene_name "4930523O13Rik"; transcript_type "lncRNA"; transcript_name "4930523O13Rik-203"; exon_number 5; exon_id "ENSMUSE00001432094.2"; level 2; mgi_id "MGI:1921976"; tag "Ensembl_canonical"; tag "GENCODE_Primary"; tag "TAGENE"; havana_gene "OTTMUSG00000070332.1";
chr15	HAVANA	exon	46316407	46316544	0	-	.	gene_id "ENSMUSG00000115177.3"; transcript_id "ENSMUST00000368293.1"; gene_type "lncRNA"; gene_name "4930523O13Rik"; transcript_type "lncRNA"; transcript_name "4930523O13Rik-211"; exon_number 5; exon_id "ENSMUSE00001432094.2"; level 2; mgi_id "MGI:1921976"; tag "TAGENE"; havana_gene "OTTMUSG00000070332.1";
chr15	HAVANA	exon	46316407	46316544	0	-	.	gene_id "ENSMUSG00000115177.3"; transcript_id "ENSMUST00000368286.1"; gene_type "lncRNA"; gene_name "4930523O13Rik"; transcript_type "lncRNA"; transcript_name "4930523O13Rik-204"; exon_number 6; exon_id "ENSMUSE00001432094.2"; level 2; mgi_id "MGI:1921976"; tag "TAGENE"; havana_gene "OTTMUSG00000070332.1";
chr15	HAVANA	exon	46316407	46316544	0	-	.	gene_id "ENSMUSG00000115177.3"; transcript_id "ENSMUST00000368294.1"; gene_type "lncRNA"; gene_name "4930523O13Rik"; transcript_type "lncRNA"; transcript_name "4930523O13Rik-212"; exon_number 5; exon_id "ENSMUSE00001432094.2"; level 2; mgi_id "MGI:1921976"; tag "TAGENE"; havana_gene "OTTMUSG00000070332.1";
chr15	HAVANA	exon	46316407	46316544	0	-	.	gene_id "ENSMUSG00000115177.3"; transcript_id "ENSMUST00000368289.1"; gene_type "lncRNA"; gene_name "4930523O13Rik"; transcript_type "lncRNA"; transcript_name "4930523O13Rik-207"; exon_number 6; exon_id "ENSMUSE00001432094.2"; level 2; mgi_id "MGI:1921976"; tag "TAGENE"; havana_gene "OTTMUSG00000070332.1";
chr15	HAVANA	exon	46316407	46316544	0	-	.	gene_id "ENSMUSG00000115177.3"; transcript_id "ENSMUST00000368287.1"; gene_type "lncRNA"; gene_name "4930523O13Rik"; transcript_type "lncRNA"; transcript_name "4930523O13Rik-205"; exon_number 6; exon_id "ENSMUSE00001432094.2"; level 2; mgi_id "MGI:1921976"; tag "TAGENE"; havana_gene "OTTMUSG00000070332.1";
chr15	HAVANA	exon	46316407	46316544	0	-	.	gene_id "ENSMUSG00000115177.3"; transcript_id "ENSMUST00000368297.1"; gene_type "lncRNA"; gene_name "4930523O13Rik"; transcript_type "lncRNA"; transcript_name "4930523O13Rik-215"; exon_number 6; exon_id "ENSMUSE00001432094.2"; level 2; mgi_id "MGI:1921976"; tag "TAGENE"; havana_gene "OTTMUSG00000070332.1";
chr15	HAVANA	exon	46316407	46316544	0	-	.	gene_id "ENSMUSG00000115177.3"; transcript_id "ENSMUST00000368295.1"; gene_type "lncRNA"; gene_name "4930523O13Rik"; transcript_type "lncRNA"; transcript_name "4930523O13Rik-213"; exon_number 5; exon_id "ENSMUSE00001432094.2"; level 2; mgi_id "MGI:1921976"; tag "TAGENE"; havana_gene "OTTMUSG00000070332.1";
chr15	HAVANA	exon	46316407	46316544	0	-	.	gene_id "ENSMUSG00000115177.3"; transcript_id "ENSMUST00000368292.1"; gene_type "lncRNA"; gene_name "4930523O13Rik"; transcript_type "lncRNA"; transcript_name "4930523O13Rik-210"; exon_number 6; exon_id "ENSMUSE00001432094.2"; level 2; mgi_id "MGI:1921976"; tag "TAGENE"; havana_gene "OTTMUSG00000070332.1";
chr15	HAVANA	exon	46316407	46316544	0	-	.	gene_id "ENSMUSG00000115177.3"; transcript_id "ENSMUST00000368291.1"; gene_type "lncRNA"; gene_name "4930523O13Rik"; transcript_type "lncRNA"; transcript_name "4930523O13Rik-209"; exon_number 6; exon_id "ENSMUSE00001432094.2"; level 2; mgi_id "MGI:1921976"; tag "TAGENE"; havana_gene "OTTMUSG00000070332.1";
chr15	HAVANA	exon	46316407	46316544	0	-	.	gene_id "ENSMUSG00000115177.3"; transcript_id "ENSMUST00000368288.1"; gene_type "lncRNA"; gene_name "4930523O13Rik"; transcript_type "lncRNA"; transcript_name "4930523O13Rik-206"; exon_number 6; exon_id "ENSMUSE00001432094.2"; level 2; mgi_id "MGI:1921976"; tag "TAGENE"; havana_gene "OTTMUSG00000070332.1";
chr15	HAVANA	exon	46316407	46316544	0	-	.	gene_id "ENSMUSG00000115177.3"; transcript_id "ENSMUST00000368299.1"; gene_type "lncRNA"; gene_name "4930523O13Rik"; transcript_type "lncRNA"; transcript_name "4930523O13Rik-217"; exon_number 5; exon_id "ENSMUSE00001432094.2"; level 2; mgi_id "MGI:1921976"; tag "TAGENE"; havana_gene "OTTMUSG00000070332.1";
chr15	HAVANA	exon	46316407	46316544	0	-	.	gene_id "ENSMUSG00000115177.3"; transcript_id "ENSMUST00000368298.1"; gene_type "lncRNA"; gene_name "4930523O13Rik"; transcript_type "lncRNA"; transcript_name "4930523O13Rik-216"; exon_number 5; exon_id "ENSMUSE00001432094.2"; level 2; mgi_id "MGI:1921976"; tag "TAGENE"; havana_gene "OTTMUSG00000070332.1";
chr15	HAVANA	exon	46316407	46316544	0	-	.	gene_id "ENSMUSG00000115177.3"; transcript_id "ENSMUST00000368296.1"; gene_type "lncRNA"; gene_name "4930523O13Rik"; transcript_type "lncRNA"; transcript_name "4930523O13Rik-214"; exon_number 5; exon_id "ENSMUSE00001432094.2"; level 2; mgi_id "MGI:1921976"; tag "basic"; tag "TAGENE"; havana_gene "OTTMUSG00000070332.1";
chr15	HAVANA	exon	46316407	46316544	0	-	.	gene_id "ENSMUSG00000115177.3"; transcript_id "ENSMUST00000227535.2"; gene_type "lncRNA"; gene_name "4930523O13Rik"; transcript_type "lncRNA"; transcript_name "4930523O13Rik-201"; exon_number 7; exon_id "ENSMUSE00001432094.2"; level 2; mgi_id "MGI:1921976"; havana_gene "OTTMUSG00000070332.1"; havana_transcript "OTTMUST00000170184.1";
chr15	HAVANA	exon	46316407	46316544	0	-	.	gene_id "ENSMUSG00000115177.3"; transcript_id "ENSMUST00000368305.1"; gene_type "lncRNA"; gene_name "4930523O13Rik"; transcript_type "lncRNA"; transcript_name "4930523O13Rik-223"; exon_number 6; exon_id "ENSMUSE00001432094.2"; level 2; mgi_id "MGI:1921976"; tag "TAGENE"; havana_gene "OTTMUSG00000070332.1";
chr15	HAVANA	exon	46316407	46316544	0	-	.	gene_id "ENSMUSG00000115177.3"; transcript_id "ENSMUST00000368316.1"; gene_type "lncRNA"; gene_name "4930523O13Rik"; transcript_type "lncRNA"; transcript_name "4930523O13Rik-233"; exon_number 4; exon_id "ENSMUSE00001432094.2"; level 2; mgi_id "MGI:1921976"; tag "TAGENE"; havana_gene "OTTMUSG00000070332.1";
chr15	HAVANA	exon	46316407	46316544	0	-	.	gene_id "ENSMUSG00000115177.3"; transcript_id "ENSMUST00000368306.1"; gene_type "lncRNA"; gene_name "4930523O13Rik"; transcript_type "lncRNA"; transcript_name "4930523O13Rik-224"; exon_number 5; exon_id "ENSMUSE00001432094.2"; level 2; mgi_id "MGI:1921976"; tag "TAGENE"; havana_gene "OTTMUSG00000070332.1";
chr15	HAVANA	exon	46316407	46316544	0	-	.	gene_id "ENSMUSG00000115177.3"; transcript_id "ENSMUST00000368319.1"; gene_type "lncRNA"; gene_name "4930523O13Rik"; transcript_type "lncRNA"; transcript_name "4930523O13Rik-236"; exon_number 5; exon_id "ENSMUSE00001432094.2"; level 2; mgi_id "MGI:1921976"; tag "TAGENE"; havana_gene "OTTMUSG00000070332.1";
chr15	HAVANA	exon	46316407	46316544	0	-	.	gene_id "ENSMUSG00000115177.3"; transcript_id "ENSMUST00000368311.1"; gene_type "lncRNA"; gene_name "4930523O13Rik"; transcript_type "lncRNA"; transcript_name "4930523O13Rik-229"; exon_number 5; exon_id "ENSMUSE00001432094.2"; level 2; mgi_id "MGI:1921976"; tag "TAGENE"; havana_gene "OTTMUSG00000070332.1";
chr15	HAVANA	exon	46316407	46316544	0	-	.	gene_id "ENSMUSG00000115177.3"; transcript_id "ENSMUST00000368307.1"; gene_type "lncRNA"; gene_name "4930523O13Rik"; transcript_type "lncRNA"; transcript_name "4930523O13Rik-225"; exon_number 7; exon_id "ENSMUSE00001432094.2"; level 2; mgi_id "MGI:1921976"; tag "TAGENE"; havana_gene "OTTMUSG00000070332.1";
chr15	HAVANA	exon	46316407	46316544	0	-	.	gene_id "ENSMUSG00000115177.3"; transcript_id "ENSMUST00000368309.1"; gene_type "lncRNA"; gene_name "4930523O13Rik"; transcript_type "lncRNA"; transcript_name "4930523O13Rik-227"; exon_number 6; exon_id "ENSMUSE00001432094.2"; level 2; mgi_id "MGI:1921976"; tag "TAGENE"; havana_gene "OTTMUSG00000070332.1";
chr15	HAVANA	exon	46316407	46316544	0	-	.	gene_id "ENSMUSG00000115177.3"; transcript_id "ENSMUST00000368310.1"; gene_type "lncRNA"; gene_name "4930523O13Rik"; transcript_type "lncRNA"; transcript_name "4930523O13Rik-228"; exon_number 6; exon_id "ENSMUSE00001432094.2"; level 2; mgi_id "MGI:1921976"; tag "TAGENE"; havana_gene "OTTMUSG00000070332.1";
chr15	HAVANA	exon	46316407	46316544	0	-	.	gene_id "ENSMUSG00000115177.3"; transcript_id "ENSMUST00000368303.1"; gene_type "lncRNA"; gene_name "4930523O13Rik"; transcript_type "lncRNA"; transcript_name "4930523O13Rik-221"; exon_number 5; exon_id "ENSMUSE00001432094.2"; level 2; mgi_id "MGI:1921976"; tag "TAGENE"; havana_gene "OTTMUSG00000070332.1";
chr15	HAVANA	exon	46316407	46316544	0	-	.	gene_id "ENSMUSG00000115177.3"; transcript_id "ENSMUST00000368304.1"; gene_type "lncRNA"; gene_name "4930523O13Rik"; transcript_type "lncRNA"; transcript_name "4930523O13Rik-222"; exon_number 5; exon_id "ENSMUSE00001432094.2"; level 2; mgi_id "MGI:1921976"; tag "TAGENE"; havana_gene "OTTMUSG00000070332.1";
chr15	HAVANA	exon	46316407	46316544	0	-	.	gene_id "ENSMUSG00000115177.3"; transcript_id "ENSMUST00000368302.1"; gene_type "lncRNA"; gene_name "4930523O13Rik"; transcript_type "lncRNA"; transcript_name "4930523O13Rik-220"; exon_number 7; exon_id "ENSMUSE00001432094.2"; level 2; mgi_id "MGI:1921976"; tag "TAGENE"; havana_gene "OTTMUSG00000070332.1";
chr15	HAVANA	exon	46316407	46316544	0	-	.	gene_id "ENSMUSG00000115177.3"; transcript_id "ENSMUST00000368301.1"; gene_type "lncRNA"; gene_name "4930523O13Rik"; transcript_type "lncRNA"; transcript_name "4930523O13Rik-219"; exon_number 6; exon_id "ENSMUSE00001432094.2"; level 2; mgi_id "MGI:1921976"; tag "TAGENE"; havana_gene "OTTMUSG00000070332.1";
chr15	HAVANA	exon	46316407	46316544	0	-	.	gene_id "ENSMUSG00000115177.3"; transcript_id "ENSMUST00000368300.1"; gene_type "lncRNA"; gene_name "4930523O13Rik"; transcript_type "lncRNA"; transcript_name "4930523O13Rik-218"; exon_number 5; exon_id "ENSMUSE00001432094.2"; level 2; mgi_id "MGI:1921976"; tag "TAGENE"; havana_gene "OTTMUSG00000070332.1";
chr15	HAVANA	exon	46316407	46316544	0	-	.	gene_id "ENSMUSG00000115177.3"; transcript_id "ENSMUST00000228201.2"; gene_type "lncRNA"; gene_name "4930523O13Rik"; transcript_type "lncRNA"; transcript_name "4930523O13Rik-202"; exon_number 6; exon_id "ENSMUSE00001432094.2"; level 2; mgi_id "MGI:1921976"; havana_gene "OTTMUSG00000070332.1"; havana_transcript "OTTMUST00000170185.1";
chr15	HAVANA	exon	46316407	46316544	0	-	.	gene_id "ENSMUSG00000115177.3"; transcript_id "ENSMUST00000368315.1"; gene_type "lncRNA"; gene_name "4930523O13Rik"; transcript_type "lncRNA"; transcript_name "4930523O13Rik-232"; exon_number 6; exon_id "ENSMUSE00001432094.2"; level 2; mgi_id "MGI:1921976"; tag "TAGENE"; havana_gene "OTTMUSG00000070332.1";
chr15	HAVANA	exon	46316714	46316820	0	-	.	gene_id "ENSMUSG00000115177.3"; transcript_id "ENSMUST00000368285.1"; gene_type "lncRNA"; gene_name "4930523O13Rik"; transcript_type "lncRNA"; transcript_name "4930523O13Rik-203"; exon_number 4; exon_id "ENSMUSE00001430834.2"; level 2; mgi_id "MGI:1921976"; tag "Ensembl_canonical"; tag "GENCODE_Primary"; tag "TAGENE"; havana_gene "OTTMUSG00000070332.1";
chr15	HAVANA	exon	46316714	46316820	0	-	.	gene_id "ENSMUSG00000115177.3"; transcript_id "ENSMUST00000368293.1"; gene_type "lncRNA"; gene_name "4930523O13Rik"; transcript_type "lncRNA"; transcript_name "4930523O13Rik-211"; exon_number 4; exon_id "ENSMUSE00001430834.2"; level 2; mgi_id "MGI:1921976"; tag "TAGENE"; havana_gene "OTTMUSG00000070332.1";
chr15	HAVANA	exon	46316714	46316820	0	-	.	gene_id "ENSMUSG00000115177.3"; transcript_id "ENSMUST00000368286.1"; gene_type "lncRNA"; gene_name "4930523O13Rik"; transcript_type "lncRNA"; transcript_name "4930523O13Rik-204"; exon_number 5; exon_id "ENSMUSE00001430834.2"; level 2; mgi_id "MGI:1921976"; tag "TAGENE"; havana_gene "OTTMUSG00000070332.1";
chr15	HAVANA	exon	46316714	46316820	0	-	.	gene_id "ENSMUSG00000115177.3"; transcript_id "ENSMUST00000368294.1"; gene_type "lncRNA"; gene_name "4930523O13Rik"; transcript_type "lncRNA"; transcript_name "4930523O13Rik-212"; exon_number 4; exon_id "ENSMUSE00001430834.2"; level 2; mgi_id "MGI:1921976"; tag "TAGENE"; havana_gene "OTTMUSG00000070332.1";
chr15	HAVANA	exon	46316714	46316820	0	-	.	gene_id "ENSMUSG00000115177.3"; transcript_id "ENSMUST00000368289.1"; gene_type "lncRNA"; gene_name "4930523O13Rik"; transcript_type "lncRNA"; transcript_name "4930523O13Rik-207"; exon_number 5; exon_id "ENSMUSE00001430834.2"; level 2; mgi_id "MGI:1921976"; tag "TAGENE"; havana_gene "OTTMUSG00000070332.1";
chr15	HAVANA	exon	46316714	46316820	0	-	.	gene_id "ENSMUSG00000115177.3"; transcript_id "ENSMUST00000368287.1"; gene_type "lncRNA"; gene_name "4930523O13Rik"; transcript_type "lncRNA"; transcript_name "4930523O13Rik-205"; exon_number 5; exon_id "ENSMUSE00001430834.2"; level 2; mgi_id "MGI:1921976"; tag "TAGENE"; havana_gene "OTTMUSG00000070332.1";
chr15	HAVANA	exon	46316714	46316820	0	-	.	gene_id "ENSMUSG00000115177.3"; transcript_id "ENSMUST00000368297.1"; gene_type "lncRNA"; gene_name "4930523O13Rik"; transcript_type "lncRNA"; transcript_name "4930523O13Rik-215"; exon_number 5; exon_id "ENSMUSE00001430834.2"; level 2; mgi_id "MGI:1921976"; tag "TAGENE"; havana_gene "OTTMUSG00000070332.1";
chr15	HAVANA	exon	46316714	46316820	0	-	.	gene_id "ENSMUSG00000115177.3"; transcript_id "ENSMUST00000368295.1"; gene_type "lncRNA"; gene_name "4930523O13Rik"; transcript_type "lncRNA"; transcript_name "4930523O13Rik-213"; exon_number 4; exon_id "ENSMUSE00001430834.2"; level 2; mgi_id "MGI:1921976"; tag "TAGENE"; havana_gene "OTTMUSG00000070332.1";
chr15	HAVANA	exon	46316714	46316820	0	-	.	gene_id "ENSMUSG00000115177.3"; transcript_id "ENSMUST00000368292.1"; gene_type "lncRNA"; gene_name "4930523O13Rik"; transcript_type "lncRNA"; transcript_name "4930523O13Rik-210"; exon_number 5; exon_id "ENSMUSE00001430834.2"; level 2; mgi_id "MGI:1921976"; tag "TAGENE"; havana_gene "OTTMUSG00000070332.1";
chr15	HAVANA	exon	46316714	46316820	0	-	.	gene_id "ENSMUSG00000115177.3"; transcript_id "ENSMUST00000368291.1"; gene_type "lncRNA"; gene_name "4930523O13Rik"; transcript_type "lncRNA"; transcript_name "4930523O13Rik-209"; exon_number 5; exon_id "ENSMUSE00001430834.2"; level 2; mgi_id "MGI:1921976"; tag "TAGENE"; havana_gene "OTTMUSG00000070332.1";
chr15	HAVANA	exon	46316714	46316820	0	-	.	gene_id "ENSMUSG00000115177.3"; transcript_id "ENSMUST00000368288.1"; gene_type "lncRNA"; gene_name "4930523O13Rik"; transcript_type "lncRNA"; transcript_name "4930523O13Rik-206"; exon_number 5; exon_id "ENSMUSE00001430834.2"; level 2; mgi_id "MGI:1921976"; tag "TAGENE"; havana_gene "OTTMUSG00000070332.1";
chr15	HAVANA	exon	46316714	46316820	0	-	.	gene_id "ENSMUSG00000115177.3"; transcript_id "ENSMUST00000368299.1"; gene_type "lncRNA"; gene_name "4930523O13Rik"; transcript_type "lncRNA"; transcript_name "4930523O13Rik-217"; exon_number 4; exon_id "ENSMUSE00001430834.2"; level 2; mgi_id "MGI:1921976"; tag "TAGENE"; havana_gene "OTTMUSG00000070332.1";
chr15	HAVANA	exon	46316714	46316820	0	-	.	gene_id "ENSMUSG00000115177.3"; transcript_id "ENSMUST00000368298.1"; gene_type "lncRNA"; gene_name "4930523O13Rik"; transcript_type "lncRNA"; transcript_name "4930523O13Rik-216"; exon_number 4; exon_id "ENSMUSE00001430834.2"; level 2; mgi_id "MGI:1921976"; tag "TAGENE"; havana_gene "OTTMUSG00000070332.1";
chr15	HAVANA	exon	46316714	46316820	0	-	.	gene_id "ENSMUSG00000115177.3"; transcript_id "ENSMUST00000368296.1"; gene_type "lncRNA"; gene_name "4930523O13Rik"; transcript_type "lncRNA"; transcript_name "4930523O13Rik-214"; exon_number 4; exon_id "ENSMUSE00001430834.2"; level 2; mgi_id "MGI:1921976"; tag "basic"; tag "TAGENE"; havana_gene "OTTMUSG00000070332.1";
chr15	HAVANA	exon	46316714	46316820	0	-	.	gene_id "ENSMUSG00000115177.3"; transcript_id "ENSMUST00000227535.2"; gene_type "lncRNA"; gene_name "4930523O13Rik"; transcript_type "lncRNA"; transcript_name "4930523O13Rik-201"; exon_number 6; exon_id "ENSMUSE00001430834.2"; level 2; mgi_id "MGI:1921976"; havana_gene "OTTMUSG00000070332.1"; havana_transcript "OTTMUST00000170184.1";
chr15	HAVANA	exon	46316714	46316820	0	-	.	gene_id "ENSMUSG00000115177.3"; transcript_id "ENSMUST00000368305.1"; gene_type "lncRNA"; gene_name "4930523O13Rik"; transcript_type "lncRNA"; transcript_name "4930523O13Rik-223"; exon_number 5; exon_id "ENSMUSE00001430834.2"; level 2; mgi_id "MGI:1921976"; tag "TAGENE"; havana_gene "OTTMUSG00000070332.1";
chr15	HAVANA	exon	46316714	46316820	0	-	.	gene_id "ENSMUSG00000115177.3"; transcript_id "ENSMUST00000368316.1"; gene_type "lncRNA"; gene_name "4930523O13Rik"; transcript_type "lncRNA"; transcript_name "4930523O13Rik-233"; exon_number 3; exon_id "ENSMUSE00001430834.2"; level 2; mgi_id "MGI:1921976"; tag "TAGENE"; havana_gene "OTTMUSG00000070332.1";
chr15	HAVANA	exon	46316714	46316820	0	-	.	gene_id "ENSMUSG00000115177.3"; transcript_id "ENSMUST00000368306.1"; gene_type "lncRNA"; gene_name "4930523O13Rik"; transcript_type "lncRNA"; transcript_name "4930523O13Rik-224"; exon_number 4; exon_id "ENSMUSE00001430834.2"; level 2; mgi_id "MGI:1921976"; tag "TAGENE"; havana_gene "OTTMUSG00000070332.1";
chr15	HAVANA	exon	46316714	46316820	0	-	.	gene_id "ENSMUSG00000115177.3"; transcript_id "ENSMUST00000368319.1"; gene_type "lncRNA"; gene_name "4930523O13Rik"; transcript_type "lncRNA"; transcript_name "4930523O13Rik-236"; exon_number 4; exon_id "ENSMUSE00001430834.2"; level 2; mgi_id "MGI:1921976"; tag "TAGENE"; havana_gene "OTTMUSG00000070332.1";
chr15	HAVANA	exon	46316714	46316820	0	-	.	gene_id "ENSMUSG00000115177.3"; transcript_id "ENSMUST00000368311.1"; gene_type "lncRNA"; gene_name "4930523O13Rik"; transcript_type "lncRNA"; transcript_name "4930523O13Rik-229"; exon_number 4; exon_id "ENSMUSE00001430834.2"; level 2; mgi_id "MGI:1921976"; tag "TAGENE"; havana_gene "OTTMUSG00000070332.1";
chr15	HAVANA	exon	46316714	46316820	0	-	.	gene_id "ENSMUSG00000115177.3"; transcript_id "ENSMUST00000368307.1"; gene_type "lncRNA"; gene_name "4930523O13Rik"; transcript_type "lncRNA"; transcript_name "4930523O13Rik-225"; exon_number 6; exon_id "ENSMUSE00001430834.2"; level 2; mgi_id "MGI:1921976"; tag "TAGENE"; havana_gene "OTTMUSG00000070332.1";
chr15	HAVANA	exon	46316714	46316820	0	-	.	gene_id "ENSMUSG00000115177.3"; transcript_id "ENSMUST00000368309.1"; gene_type "lncRNA"; gene_name "4930523O13Rik"; transcript_type "lncRNA"; transcript_name "4930523O13Rik-227"; exon_number 5; exon_id "ENSMUSE00001430834.2"; level 2; mgi_id "MGI:1921976"; tag "TAGENE"; havana_gene "OTTMUSG00000070332.1";
chr15	HAVANA	exon	46316714	46316820	0	-	.	gene_id "ENSMUSG00000115177.3"; transcript_id "ENSMUST00000368310.1"; gene_type "lncRNA"; gene_name "4930523O13Rik"; transcript_type "lncRNA"; transcript_name "4930523O13Rik-228"; exon_number 5; exon_id "ENSMUSE00001430834.2"; level 2; mgi_id "MGI:1921976"; tag "TAGENE"; havana_gene "OTTMUSG00000070332.1";
chr15	HAVANA	exon	46316714	46316820	0	-	.	gene_id "ENSMUSG00000115177.3"; transcript_id "ENSMUST00000368303.1"; gene_type "lncRNA"; gene_name "4930523O13Rik"; transcript_type "lncRNA"; transcript_name "4930523O13Rik-221"; exon_number 4; exon_id "ENSMUSE00001430834.2"; level 2; mgi_id "MGI:1921976"; tag "TAGENE"; havana_gene "OTTMUSG00000070332.1";
chr15	HAVANA	exon	46316714	46316820	0	-	.	gene_id "ENSMUSG00000115177.3"; transcript_id "ENSMUST00000368304.1"; gene_type "lncRNA"; gene_name "4930523O13Rik"; transcript_type "lncRNA"; transcript_name "4930523O13Rik-222"; exon_number 4; exon_id "ENSMUSE00001430834.2"; level 2; mgi_id "MGI:1921976"; tag "TAGENE"; havana_gene "OTTMUSG00000070332.1";
chr15	HAVANA	exon	46316714	46316820	0	-	.	gene_id "ENSMUSG00000115177.3"; transcript_id "ENSMUST00000368302.1"; gene_type "lncRNA"; gene_name "4930523O13Rik"; transcript_type "lncRNA"; transcript_name "4930523O13Rik-220"; exon_number 6; exon_id "ENSMUSE00001430834.2"; level 2; mgi_id "MGI:1921976"; tag "TAGENE"; havana_gene "OTTMUSG00000070332.1";
chr15	HAVANA	exon	46316714	46316820	0	-	.	gene_id "ENSMUSG00000115177.3"; transcript_id "ENSMUST00000368301.1"; gene_type "lncRNA"; gene_name "4930523O13Rik"; transcript_type "lncRNA"; transcript_name "4930523O13Rik-219"; exon_number 5; exon_id "ENSMUSE00001430834.2"; level 2; mgi_id "MGI:1921976"; tag "TAGENE"; havana_gene "OTTMUSG00000070332.1";
chr15	HAVANA	exon	46316714	46316820	0	-	.	gene_id "ENSMUSG00000115177.3"; transcript_id "ENSMUST00000368300.1"; gene_type "lncRNA"; gene_name "4930523O13Rik"; transcript_type "lncRNA"; transcript_name "4930523O13Rik-218"; exon_number 4; exon_id "ENSMUSE00001430834.2"; level 2; mgi_id "MGI:1921976"; tag "TAGENE"; havana_gene "OTTMUSG00000070332.1";
chr15	HAVANA	exon	46316714	46316820	0	-	.	gene_id "ENSMUSG00000115177.3"; transcript_id "ENSMUST00000228201.2"; gene_type "lncRNA"; gene_name "4930523O13Rik"; transcript_type "lncRNA"; transcript_name "4930523O13Rik-202"; exon_number 5; exon_id "ENSMUSE00001430834.2"; level 2; mgi_id "MGI:1921976"; havana_gene "OTTMUSG00000070332.1"; havana_transcript "OTTMUST00000170185.1";
chr15	HAVANA	exon	46316714	46316820	0	-	.	gene_id "ENSMUSG00000115177.3"; transcript_id "ENSMUST00000368315.1"; gene_type "lncRNA"; gene_name "4930523O13Rik"; transcript_type "lncRNA"; transcript_name "4930523O13Rik-232"; exon_number 5; exon_id "ENSMUSE00001430834.2"; level 2; mgi_id "MGI:1921976"; tag "TAGENE"; havana_gene "OTTMUSG00000070332.1";
chr15	HAVANA	exon	46320341	46320454	0	-	.	gene_id "ENSMUSG00000115177.3"; transcript_id "ENSMUST00000368294.1"; gene_type "lncRNA"; gene_name "4930523O13Rik"; transcript_type "lncRNA"; transcript_name "4930523O13Rik-212"; exon_number 3; exon_id "ENSMUSE00001430743.2"; level 2; mgi_id "MGI:1921976"; tag "TAGENE"; havana_gene "OTTMUSG00000070332.1";
chr15	HAVANA	exon	46320341	46320454	0	-	.	gene_id "ENSMUSG00000115177.3"; transcript_id "ENSMUST00000368289.1"; gene_type "lncRNA"; gene_name "4930523O13Rik"; transcript_type "lncRNA"; transcript_name "4930523O13Rik-207"; exon_number 4; exon_id "ENSMUSE00001430743.2"; level 2; mgi_id "MGI:1921976"; tag "TAGENE"; havana_gene "OTTMUSG00000070332.1";
chr15	HAVANA	exon	46320341	46320454	0	-	.	gene_id "ENSMUSG00000115177.3"; transcript_id "ENSMUST00000368288.1"; gene_type "lncRNA"; gene_name "4930523O13Rik"; transcript_type "lncRNA"; transcript_name "4930523O13Rik-206"; exon_number 4; exon_id "ENSMUSE00001430743.2"; level 2; mgi_id "MGI:1921976"; tag "TAGENE"; havana_gene "OTTMUSG00000070332.1";
chr15	HAVANA	exon	46320341	46320454	0	-	.	gene_id "ENSMUSG00000115177.3"; transcript_id "ENSMUST00000227535.2"; gene_type "lncRNA"; gene_name "4930523O13Rik"; transcript_type "lncRNA"; transcript_name "4930523O13Rik-201"; exon_number 5; exon_id "ENSMUSE00001430743.2"; level 2; mgi_id "MGI:1921976"; havana_gene "OTTMUSG00000070332.1"; havana_transcript "OTTMUST00000170184.1";
chr15	HAVANA	exon	46320341	46320454	0	-	.	gene_id "ENSMUSG00000115177.3"; transcript_id "ENSMUST00000368319.1"; gene_type "lncRNA"; gene_name "4930523O13Rik"; transcript_type "lncRNA"; transcript_name "4930523O13Rik-236"; exon_number 3; exon_id "ENSMUSE00001430743.2"; level 2; mgi_id "MGI:1921976"; tag "TAGENE"; havana_gene "OTTMUSG00000070332.1";
chr15	HAVANA	exon	46320341	46320454	0	-	.	gene_id "ENSMUSG00000115177.3"; transcript_id "ENSMUST00000368311.1"; gene_type "lncRNA"; gene_name "4930523O13Rik"; transcript_type "lncRNA"; transcript_name "4930523O13Rik-229"; exon_number 3; exon_id "ENSMUSE00001430743.2"; level 2; mgi_id "MGI:1921976"; tag "TAGENE"; havana_gene "OTTMUSG00000070332.1";
chr15	HAVANA	exon	46320341	46320454	0	-	.	gene_id "ENSMUSG00000115177.3"; transcript_id "ENSMUST00000368309.1"; gene_type "lncRNA"; gene_name "4930523O13Rik"; transcript_type "lncRNA"; transcript_name "4930523O13Rik-227"; exon_number 4; exon_id "ENSMUSE00001430743.2"; level 2; mgi_id "MGI:1921976"; tag "TAGENE"; havana_gene "OTTMUSG00000070332.1";
chr15	HAVANA	exon	46320341	46320454	0	-	.	gene_id "ENSMUSG00000115177.3"; transcript_id "ENSMUST00000368303.1"; gene_type "lncRNA"; gene_name "4930523O13Rik"; transcript_type "lncRNA"; transcript_name "4930523O13Rik-221"; exon_number 3; exon_id "ENSMUSE00001430743.2"; level 2; mgi_id "MGI:1921976"; tag "TAGENE"; havana_gene "OTTMUSG00000070332.1";
chr15	HAVANA	exon	46320341	46320454	0	-	.	gene_id "ENSMUSG00000115177.3"; transcript_id "ENSMUST00000368300.1"; gene_type "lncRNA"; gene_name "4930523O13Rik"; transcript_type "lncRNA"; transcript_name "4930523O13Rik-218"; exon_number 3; exon_id "ENSMUSE00001430743.2"; level 2; mgi_id "MGI:1921976"; tag "TAGENE"; havana_gene "OTTMUSG00000070332.1";
chr15	HAVANA	exon	46320341	46320585	0	-	.	gene_id "ENSMUSG00000115177.3"; transcript_id "ENSMUST00000368285.1"; gene_type "lncRNA"; gene_name "4930523O13Rik"; transcript_type "lncRNA"; transcript_name "4930523O13Rik-203"; exon_number 3; exon_id "ENSMUSE00001434601.2"; level 2; mgi_id "MGI:1921976"; tag "Ensembl_canonical"; tag "GENCODE_Primary"; tag "TAGENE"; havana_gene "OTTMUSG00000070332.1";
chr15	HAVANA	exon	46320341	46320585	0	-	.	gene_id "ENSMUSG00000115177.3"; transcript_id "ENSMUST00000368293.1"; gene_type "lncRNA"; gene_name "4930523O13Rik"; transcript_type "lncRNA"; transcript_name "4930523O13Rik-211"; exon_number 3; exon_id "ENSMUSE00001434601.2"; level 2; mgi_id "MGI:1921976"; tag "TAGENE"; havana_gene "OTTMUSG00000070332.1";
chr15	HAVANA	exon	46320341	46320585	0	-	.	gene_id "ENSMUSG00000115177.3"; transcript_id "ENSMUST00000368286.1"; gene_type "lncRNA"; gene_name "4930523O13Rik"; transcript_type "lncRNA"; transcript_name "4930523O13Rik-204"; exon_number 4; exon_id "ENSMUSE00001434601.2"; level 2; mgi_id "MGI:1921976"; tag "TAGENE"; havana_gene "OTTMUSG00000070332.1";
chr15	HAVANA	exon	46320341	46320585	0	-	.	gene_id "ENSMUSG00000115177.3"; transcript_id "ENSMUST00000368287.1"; gene_type "lncRNA"; gene_name "4930523O13Rik"; transcript_type "lncRNA"; transcript_name "4930523O13Rik-205"; exon_number 4; exon_id "ENSMUSE00001434601.2"; level 2; mgi_id "MGI:1921976"; tag "TAGENE"; havana_gene "OTTMUSG00000070332.1";
chr15	HAVANA	exon	46320341	46320585	0	-	.	gene_id "ENSMUSG00000115177.3"; transcript_id "ENSMUST00000368297.1"; gene_type "lncRNA"; gene_name "4930523O13Rik"; transcript_type "lncRNA"; transcript_name "4930523O13Rik-215"; exon_number 4; exon_id "ENSMUSE00001434601.2"; level 2; mgi_id "MGI:1921976"; tag "TAGENE"; havana_gene "OTTMUSG00000070332.1";
chr15	HAVANA	exon	46320341	46320585	0	-	.	gene_id "ENSMUSG00000115177.3"; transcript_id "ENSMUST00000368295.1"; gene_type "lncRNA"; gene_name "4930523O13Rik"; transcript_type "lncRNA"; transcript_name "4930523O13Rik-213"; exon_number 3; exon_id "ENSMUSE00001434601.2"; level 2; mgi_id "MGI:1921976"; tag "TAGENE"; havana_gene "OTTMUSG00000070332.1";
chr15	HAVANA	exon	46320341	46320585	0	-	.	gene_id "ENSMUSG00000115177.3"; transcript_id "ENSMUST00000368292.1"; gene_type "lncRNA"; gene_name "4930523O13Rik"; transcript_type "lncRNA"; transcript_name "4930523O13Rik-210"; exon_number 4; exon_id "ENSMUSE00001434601.2"; level 2; mgi_id "MGI:1921976"; tag "TAGENE"; havana_gene "OTTMUSG00000070332.1";
chr15	HAVANA	exon	46320341	46320585	0	-	.	gene_id "ENSMUSG00000115177.3"; transcript_id "ENSMUST00000368291.1"; gene_type "lncRNA"; gene_name "4930523O13Rik"; transcript_type "lncRNA"; transcript_name "4930523O13Rik-209"; exon_number 4; exon_id "ENSMUSE00001434601.2"; level 2; mgi_id "MGI:1921976"; tag "TAGENE"; havana_gene "OTTMUSG00000070332.1";
chr15	HAVANA	exon	46320341	46320585	0	-	.	gene_id "ENSMUSG00000115177.3"; transcript_id "ENSMUST00000368299.1"; gene_type "lncRNA"; gene_name "4930523O13Rik"; transcript_type "lncRNA"; transcript_name "4930523O13Rik-217"; exon_number 3; exon_id "ENSMUSE00001434601.2"; level 2; mgi_id "MGI:1921976"; tag "TAGENE"; havana_gene "OTTMUSG00000070332.1";
chr15	HAVANA	exon	46320341	46320585	0	-	.	gene_id "ENSMUSG00000115177.3"; transcript_id "ENSMUST00000368298.1"; gene_type "lncRNA"; gene_name "4930523O13Rik"; transcript_type "lncRNA"; transcript_name "4930523O13Rik-216"; exon_number 3; exon_id "ENSMUSE00001434601.2"; level 2; mgi_id "MGI:1921976"; tag "TAGENE"; havana_gene "OTTMUSG00000070332.1";
chr15	HAVANA	exon	46320341	46320585	0	-	.	gene_id "ENSMUSG00000115177.3"; transcript_id "ENSMUST00000368296.1"; gene_type "lncRNA"; gene_name "4930523O13Rik"; transcript_type "lncRNA"; transcript_name "4930523O13Rik-214"; exon_number 3; exon_id "ENSMUSE00001434601.2"; level 2; mgi_id "MGI:1921976"; tag "basic"; tag "TAGENE"; havana_gene "OTTMUSG00000070332.1";
chr15	HAVANA	exon	46320341	46320585	0	-	.	gene_id "ENSMUSG00000115177.3"; transcript_id "ENSMUST00000368305.1"; gene_type "lncRNA"; gene_name "4930523O13Rik"; transcript_type "lncRNA"; transcript_name "4930523O13Rik-223"; exon_number 4; exon_id "ENSMUSE00001434601.2"; level 2; mgi_id "MGI:1921976"; tag "TAGENE"; havana_gene "OTTMUSG00000070332.1";
chr15	HAVANA	exon	46320341	46320585	0	-	.	gene_id "ENSMUSG00000115177.3"; transcript_id "ENSMUST00000368306.1"; gene_type "lncRNA"; gene_name "4930523O13Rik"; transcript_type "lncRNA"; transcript_name "4930523O13Rik-224"; exon_number 3; exon_id "ENSMUSE00001434601.2"; level 2; mgi_id "MGI:1921976"; tag "TAGENE"; havana_gene "OTTMUSG00000070332.1";
chr15	HAVANA	exon	46320341	46320585	0	-	.	gene_id "ENSMUSG00000115177.3"; transcript_id "ENSMUST00000368307.1"; gene_type "lncRNA"; gene_name "4930523O13Rik"; transcript_type "lncRNA"; transcript_name "4930523O13Rik-225"; exon_number 5; exon_id "ENSMUSE00001434601.2"; level 2; mgi_id "MGI:1921976"; tag "TAGENE"; havana_gene "OTTMUSG00000070332.1";
chr15	HAVANA	exon	46320341	46320585	0	-	.	gene_id "ENSMUSG00000115177.3"; transcript_id "ENSMUST00000368310.1"; gene_type "lncRNA"; gene_name "4930523O13Rik"; transcript_type "lncRNA"; transcript_name "4930523O13Rik-228"; exon_number 4; exon_id "ENSMUSE00001434601.2"; level 2; mgi_id "MGI:1921976"; tag "TAGENE"; havana_gene "OTTMUSG00000070332.1";
chr15	HAVANA	exon	46320341	46320585	0	-	.	gene_id "ENSMUSG00000115177.3"; transcript_id "ENSMUST00000368304.1"; gene_type "lncRNA"; gene_name "4930523O13Rik"; transcript_type "lncRNA"; transcript_name "4930523O13Rik-222"; exon_number 3; exon_id "ENSMUSE00001434601.2"; level 2; mgi_id "MGI:1921976"; tag "TAGENE"; havana_gene "OTTMUSG00000070332.1";
chr15	HAVANA	exon	46320341	46320585	0	-	.	gene_id "ENSMUSG00000115177.3"; transcript_id "ENSMUST00000368302.1"; gene_type "lncRNA"; gene_name "4930523O13Rik"; transcript_type "lncRNA"; transcript_name "4930523O13Rik-220"; exon_number 5; exon_id "ENSMUSE00001434601.2"; level 2; mgi_id "MGI:1921976"; tag "TAGENE"; havana_gene "OTTMUSG00000070332.1";
chr15	HAVANA	exon	46320341	46320585	0	-	.	gene_id "ENSMUSG00000115177.3"; transcript_id "ENSMUST00000368301.1"; gene_type "lncRNA"; gene_name "4930523O13Rik"; transcript_type "lncRNA"; transcript_name "4930523O13Rik-219"; exon_number 4; exon_id "ENSMUSE00001434601.2"; level 2; mgi_id "MGI:1921976"; tag "TAGENE"; havana_gene "OTTMUSG00000070332.1";
chr15	HAVANA	exon	46320341	46320585	0	-	.	gene_id "ENSMUSG00000115177.3"; transcript_id "ENSMUST00000228201.2"; gene_type "lncRNA"; gene_name "4930523O13Rik"; transcript_type "lncRNA"; transcript_name "4930523O13Rik-202"; exon_number 4; exon_id "ENSMUSE00001434601.2"; level 2; mgi_id "MGI:1921976"; havana_gene "OTTMUSG00000070332.1"; havana_transcript "OTTMUST00000170185.1";
chr15	HAVANA	exon	46320341	46320585	0	-	.	gene_id "ENSMUSG00000115177.3"; transcript_id "ENSMUST00000368315.1"; gene_type "lncRNA"; gene_name "4930523O13Rik"; transcript_type "lncRNA"; transcript_name "4930523O13Rik-232"; exon_number 4; exon_id "ENSMUSE00001434601.2"; level 2; mgi_id "MGI:1921976"; tag "TAGENE"; havana_gene "OTTMUSG00000070332.1";
chr15	HAVANA	exon	46320576	46320585	0	-	.	gene_id "ENSMUSG00000115177.3"; transcript_id "ENSMUST00000227535.2"; gene_type "lncRNA"; gene_name "4930523O13Rik"; transcript_type "lncRNA"; transcript_name "4930523O13Rik-201"; exon_number 4; exon_id "ENSMUSE00001473237.2"; level 2; mgi_id "MGI:1921976"; havana_gene "OTTMUSG00000070332.1"; havana_transcript "OTTMUST00000170184.1";
chr15	HAVANA	exon	46323907	46323979	0	-	.	gene_id "ENSMUSG00000115177.3"; transcript_id "ENSMUST00000368286.1"; gene_type "lncRNA"; gene_name "4930523O13Rik"; transcript_type "lncRNA"; transcript_name "4930523O13Rik-204"; exon_number 3; exon_id "ENSMUSE00001432403.2"; level 2; mgi_id "MGI:1921976"; tag "TAGENE"; havana_gene "OTTMUSG00000070332.1";
chr15	HAVANA	exon	46323907	46323979	0	-	.	gene_id "ENSMUSG00000115177.3"; transcript_id "ENSMUST00000368289.1"; gene_type "lncRNA"; gene_name "4930523O13Rik"; transcript_type "lncRNA"; transcript_name "4930523O13Rik-207"; exon_number 3; exon_id "ENSMUSE00001432403.2"; level 2; mgi_id "MGI:1921976"; tag "TAGENE"; havana_gene "OTTMUSG00000070332.1";
chr15	HAVANA	exon	46323907	46323979	0	-	.	gene_id "ENSMUSG00000115177.3"; transcript_id "ENSMUST00000368287.1"; gene_type "lncRNA"; gene_name "4930523O13Rik"; transcript_type "lncRNA"; transcript_name "4930523O13Rik-205"; exon_number 3; exon_id "ENSMUSE00001432403.2"; level 2; mgi_id "MGI:1921976"; tag "TAGENE"; havana_gene "OTTMUSG00000070332.1";
chr15	HAVANA	exon	46323907	46323979	0	-	.	gene_id "ENSMUSG00000115177.3"; transcript_id "ENSMUST00000368297.1"; gene_type "lncRNA"; gene_name "4930523O13Rik"; transcript_type "lncRNA"; transcript_name "4930523O13Rik-215"; exon_number 3; exon_id "ENSMUSE00001432403.2"; level 2; mgi_id "MGI:1921976"; tag "TAGENE"; havana_gene "OTTMUSG00000070332.1";
chr15	HAVANA	exon	46323907	46323979	0	-	.	gene_id "ENSMUSG00000115177.3"; transcript_id "ENSMUST00000368292.1"; gene_type "lncRNA"; gene_name "4930523O13Rik"; transcript_type "lncRNA"; transcript_name "4930523O13Rik-210"; exon_number 3; exon_id "ENSMUSE00001432403.2"; level 2; mgi_id "MGI:1921976"; tag "TAGENE"; havana_gene "OTTMUSG00000070332.1";
chr15	HAVANA	exon	46323907	46323979	0	-	.	gene_id "ENSMUSG00000115177.3"; transcript_id "ENSMUST00000368291.1"; gene_type "lncRNA"; gene_name "4930523O13Rik"; transcript_type "lncRNA"; transcript_name "4930523O13Rik-209"; exon_number 3; exon_id "ENSMUSE00001432403.2"; level 2; mgi_id "MGI:1921976"; tag "TAGENE"; havana_gene "OTTMUSG00000070332.1";
chr15	HAVANA	exon	46323907	46323979	0	-	.	gene_id "ENSMUSG00000115177.3"; transcript_id "ENSMUST00000368288.1"; gene_type "lncRNA"; gene_name "4930523O13Rik"; transcript_type "lncRNA"; transcript_name "4930523O13Rik-206"; exon_number 3; exon_id "ENSMUSE00001432403.2"; level 2; mgi_id "MGI:1921976"; tag "TAGENE"; havana_gene "OTTMUSG00000070332.1";
chr15	HAVANA	exon	46323907	46323979	0	-	.	gene_id "ENSMUSG00000115177.3"; transcript_id "ENSMUST00000227535.2"; gene_type "lncRNA"; gene_name "4930523O13Rik"; transcript_type "lncRNA"; transcript_name "4930523O13Rik-201"; exon_number 3; exon_id "ENSMUSE00001432403.2"; level 2; mgi_id "MGI:1921976"; havana_gene "OTTMUSG00000070332.1"; havana_transcript "OTTMUST00000170184.1";
chr15	HAVANA	exon	46323907	46323979	0	-	.	gene_id "ENSMUSG00000115177.3"; transcript_id "ENSMUST00000368305.1"; gene_type "lncRNA"; gene_name "4930523O13Rik"; transcript_type "lncRNA"; transcript_name "4930523O13Rik-223"; exon_number 3; exon_id "ENSMUSE00001432403.2"; level 2; mgi_id "MGI:1921976"; tag "TAGENE"; havana_gene "OTTMUSG00000070332.1";
chr15	HAVANA	exon	46323907	46323979	0	-	.	gene_id "ENSMUSG00000115177.3"; transcript_id "ENSMUST00000368313.1"; gene_type "lncRNA"; gene_name "4930523O13Rik"; transcript_type "lncRNA"; transcript_name "4930523O13Rik-230"; exon_number 3; exon_id "ENSMUSE00001432403.2"; level 2; mgi_id "MGI:1921976"; tag "TAGENE"; havana_gene "OTTMUSG00000070332.1";
chr15	HAVANA	exon	46323907	46323979	0	-	.	gene_id "ENSMUSG00000115177.3"; transcript_id "ENSMUST00000368314.1"; gene_type "lncRNA"; gene_name "4930523O13Rik"; transcript_type "lncRNA"; transcript_name "4930523O13Rik-231"; exon_number 3; exon_id "ENSMUSE00001432403.2"; level 2; mgi_id "MGI:1921976"; tag "TAGENE"; havana_gene "OTTMUSG00000070332.1";
chr15	HAVANA	exon	46323907	46323979	0	-	.	gene_id "ENSMUSG00000115177.3"; transcript_id "ENSMUST00000368307.1"; gene_type "lncRNA"; gene_name "4930523O13Rik"; transcript_type "lncRNA"; transcript_name "4930523O13Rik-225"; exon_number 4; exon_id "ENSMUSE00001432403.2"; level 2; mgi_id "MGI:1921976"; tag "TAGENE"; havana_gene "OTTMUSG00000070332.1";
chr15	HAVANA	exon	46323907	46323979	0	-	.	gene_id "ENSMUSG00000115177.3"; transcript_id "ENSMUST00000368308.1"; gene_type "lncRNA"; gene_name "4930523O13Rik"; transcript_type "lncRNA"; transcript_name "4930523O13Rik-226"; exon_number 3; exon_id "ENSMUSE00001432403.2"; level 2; mgi_id "MGI:1921976"; tag "TAGENE"; havana_gene "OTTMUSG00000070332.1";
chr15	HAVANA	exon	46323907	46323979	0	-	.	gene_id "ENSMUSG00000115177.3"; transcript_id "ENSMUST00000368309.1"; gene_type "lncRNA"; gene_name "4930523O13Rik"; transcript_type "lncRNA"; transcript_name "4930523O13Rik-227"; exon_number 3; exon_id "ENSMUSE00001432403.2"; level 2; mgi_id "MGI:1921976"; tag "TAGENE"; havana_gene "OTTMUSG00000070332.1";
chr15	HAVANA	exon	46323907	46323979	0	-	.	gene_id "ENSMUSG00000115177.3"; transcript_id "ENSMUST00000368310.1"; gene_type "lncRNA"; gene_name "4930523O13Rik"; transcript_type "lncRNA"; transcript_name "4930523O13Rik-228"; exon_number 3; exon_id "ENSMUSE00001432403.2"; level 2; mgi_id "MGI:1921976"; tag "TAGENE"; havana_gene "OTTMUSG00000070332.1";
chr15	HAVANA	exon	46323907	46323979	0	-	.	gene_id "ENSMUSG00000115177.3"; transcript_id "ENSMUST00000368302.1"; gene_type "lncRNA"; gene_name "4930523O13Rik"; transcript_type "lncRNA"; transcript_name "4930523O13Rik-220"; exon_number 4; exon_id "ENSMUSE00001432403.2"; level 2; mgi_id "MGI:1921976"; tag "TAGENE"; havana_gene "OTTMUSG00000070332.1";
chr15	HAVANA	exon	46323907	46323979	0	-	.	gene_id "ENSMUSG00000115177.3"; transcript_id "ENSMUST00000368301.1"; gene_type "lncRNA"; gene_name "4930523O13Rik"; transcript_type "lncRNA"; transcript_name "4930523O13Rik-219"; exon_number 3; exon_id "ENSMUSE00001432403.2"; level 2; mgi_id "MGI:1921976"; tag "TAGENE"; havana_gene "OTTMUSG00000070332.1";
chr15	HAVANA	exon	46323907	46323979	0	-	.	gene_id "ENSMUSG00000115177.3"; transcript_id "ENSMUST00000228201.2"; gene_type "lncRNA"; gene_name "4930523O13Rik"; transcript_type "lncRNA"; transcript_name "4930523O13Rik-202"; exon_number 3; exon_id "ENSMUSE00001432403.2"; level 2; mgi_id "MGI:1921976"; havana_gene "OTTMUSG00000070332.1"; havana_transcript "OTTMUST00000170185.1";
chr15	HAVANA	exon	46323907	46323979	0	-	.	gene_id "ENSMUSG00000115177.3"; transcript_id "ENSMUST00000368315.1"; gene_type "lncRNA"; gene_name "4930523O13Rik"; transcript_type "lncRNA"; transcript_name "4930523O13Rik-232"; exon_number 3; exon_id "ENSMUSE00001432403.2"; level 2; mgi_id "MGI:1921976"; tag "TAGENE"; havana_gene "OTTMUSG00000070332.1";
chr15	HAVANA	exon	46333914	46334185	0	-	.	gene_id "ENSMUSG00000115177.3"; transcript_id "ENSMUST00000368320.1"; gene_type "lncRNA"; gene_name "4930523O13Rik"; transcript_type "lncRNA"; transcript_name "4930523O13Rik-237"; exon_number 4; exon_id "ENSMUSE00001724707.1"; level 2; mgi_id "MGI:1921976"; tag "TAGENE"; havana_gene "OTTMUSG00000070332.1";
chr15	HAVANA	transcript	46333914	46359579	0	-	.	gene_id "ENSMUSG00000115177.3"; transcript_id "ENSMUST00000368320.1"; gene_type "lncRNA"; gene_name "4930523O13Rik"; transcript_type "lncRNA"; transcript_name "4930523O13Rik-237"; level 2; mgi_id "MGI:1921976"; tag "TAGENE"; havana_gene "OTTMUSG00000070332.1";
chr15	HAVANA	exon	46335666	46335769	0	-	.	gene_id "ENSMUSG00000115177.3"; transcript_id "ENSMUST00000368307.1"; gene_type "lncRNA"; gene_name "4930523O13Rik"; transcript_type "lncRNA"; transcript_name "4930523O13Rik-225"; exon_number 3; exon_id "ENSMUSE00001724687.1"; level 2; mgi_id "MGI:1921976"; tag "TAGENE"; havana_gene "OTTMUSG00000070332.1";
chr15	HAVANA	exon	46335666	46335769	0	-	.	gene_id "ENSMUSG00000115177.3"; transcript_id "ENSMUST00000368302.1"; gene_type "lncRNA"; gene_name "4930523O13Rik"; transcript_type "lncRNA"; transcript_name "4930523O13Rik-220"; exon_number 3; exon_id "ENSMUSE00001724687.1"; level 2; mgi_id "MGI:1921976"; tag "TAGENE"; havana_gene "OTTMUSG00000070332.1";
chr15	HAVANA	exon	46335666	46335769	0	-	.	gene_id "ENSMUSG00000115177.3"; transcript_id "ENSMUST00000368320.1"; gene_type "lncRNA"; gene_name "4930523O13Rik"; transcript_type "lncRNA"; transcript_name "4930523O13Rik-237"; exon_number 3; exon_id "ENSMUSE00001724687.1"; level 2; mgi_id "MGI:1921976"; tag "TAGENE"; havana_gene "OTTMUSG00000070332.1";
chr15	HAVANA	exon	46355625	46355715	0	-	.	gene_id "ENSMUSG00000115177.3"; transcript_id "ENSMUST00000368285.1"; gene_type "lncRNA"; gene_name "4930523O13Rik"; transcript_type "lncRNA"; transcript_name "4930523O13Rik-203"; exon_number 2; exon_id "ENSMUSE00001432549.2"; level 2; mgi_id "MGI:1921976"; tag "Ensembl_canonical"; tag "GENCODE_Primary"; tag "TAGENE"; havana_gene "OTTMUSG00000070332.1";
chr15	HAVANA	exon	46355625	46355715	0	-	.	gene_id "ENSMUSG00000115177.3"; transcript_id "ENSMUST00000368293.1"; gene_type "lncRNA"; gene_name "4930523O13Rik"; transcript_type "lncRNA"; transcript_name "4930523O13Rik-211"; exon_number 2; exon_id "ENSMUSE00001432549.2"; level 2; mgi_id "MGI:1921976"; tag "TAGENE"; havana_gene "OTTMUSG00000070332.1";
chr15	HAVANA	exon	46355625	46355715	0	-	.	gene_id "ENSMUSG00000115177.3"; transcript_id "ENSMUST00000368286.1"; gene_type "lncRNA"; gene_name "4930523O13Rik"; transcript_type "lncRNA"; transcript_name "4930523O13Rik-204"; exon_number 2; exon_id "ENSMUSE00001432549.2"; level 2; mgi_id "MGI:1921976"; tag "TAGENE"; havana_gene "OTTMUSG00000070332.1";
chr15	HAVANA	exon	46355625	46355715	0	-	.	gene_id "ENSMUSG00000115177.3"; transcript_id "ENSMUST00000368294.1"; gene_type "lncRNA"; gene_name "4930523O13Rik"; transcript_type "lncRNA"; transcript_name "4930523O13Rik-212"; exon_number 2; exon_id "ENSMUSE00001432549.2"; level 2; mgi_id "MGI:1921976"; tag "TAGENE"; havana_gene "OTTMUSG00000070332.1";
chr15	HAVANA	exon	46355625	46355715	0	-	.	gene_id "ENSMUSG00000115177.3"; transcript_id "ENSMUST00000368289.1"; gene_type "lncRNA"; gene_name "4930523O13Rik"; transcript_type "lncRNA"; transcript_name "4930523O13Rik-207"; exon_number 2; exon_id "ENSMUSE00001432549.2"; level 2; mgi_id "MGI:1921976"; tag "TAGENE"; havana_gene "OTTMUSG00000070332.1";
chr15	HAVANA	exon	46355625	46355715	0	-	.	gene_id "ENSMUSG00000115177.3"; transcript_id "ENSMUST00000368287.1"; gene_type "lncRNA"; gene_name "4930523O13Rik"; transcript_type "lncRNA"; transcript_name "4930523O13Rik-205"; exon_number 2; exon_id "ENSMUSE00001432549.2"; level 2; mgi_id "MGI:1921976"; tag "TAGENE"; havana_gene "OTTMUSG00000070332.1";
chr15	HAVANA	exon	46355625	46355715	0	-	.	gene_id "ENSMUSG00000115177.3"; transcript_id "ENSMUST00000368290.1"; gene_type "lncRNA"; gene_name "4930523O13Rik"; transcript_type "lncRNA"; transcript_name "4930523O13Rik-208"; exon_number 2; exon_id "ENSMUSE00001432549.2"; level 2; mgi_id "MGI:1921976"; tag "TAGENE"; havana_gene "OTTMUSG00000070332.1";
chr15	HAVANA	exon	46355625	46355715	0	-	.	gene_id "ENSMUSG00000115177.3"; transcript_id "ENSMUST00000368297.1"; gene_type "lncRNA"; gene_name "4930523O13Rik"; transcript_type "lncRNA"; transcript_name "4930523O13Rik-215"; exon_number 2; exon_id "ENSMUSE00001432549.2"; level 2; mgi_id "MGI:1921976"; tag "TAGENE"; havana_gene "OTTMUSG00000070332.1";
chr15	HAVANA	exon	46355625	46355715	0	-	.	gene_id "ENSMUSG00000115177.3"; transcript_id "ENSMUST00000368295.1"; gene_type "lncRNA"; gene_name "4930523O13Rik"; transcript_type "lncRNA"; transcript_name "4930523O13Rik-213"; exon_number 2; exon_id "ENSMUSE00001432549.2"; level 2; mgi_id "MGI:1921976"; tag "TAGENE"; havana_gene "OTTMUSG00000070332.1";
chr15	HAVANA	exon	46355625	46355715	0	-	.	gene_id "ENSMUSG00000115177.3"; transcript_id "ENSMUST00000368292.1"; gene_type "lncRNA"; gene_name "4930523O13Rik"; transcript_type "lncRNA"; transcript_name "4930523O13Rik-210"; exon_number 2; exon_id "ENSMUSE00001432549.2"; level 2; mgi_id "MGI:1921976"; tag "TAGENE"; havana_gene "OTTMUSG00000070332.1";
chr15	HAVANA	exon	46355625	46355715	0	-	.	gene_id "ENSMUSG00000115177.3"; transcript_id "ENSMUST00000368291.1"; gene_type "lncRNA"; gene_name "4930523O13Rik"; transcript_type "lncRNA"; transcript_name "4930523O13Rik-209"; exon_number 2; exon_id "ENSMUSE00001432549.2"; level 2; mgi_id "MGI:1921976"; tag "TAGENE"; havana_gene "OTTMUSG00000070332.1";
chr15	HAVANA	exon	46355625	46355715	0	-	.	gene_id "ENSMUSG00000115177.3"; transcript_id "ENSMUST00000368288.1"; gene_type "lncRNA"; gene_name "4930523O13Rik"; transcript_type "lncRNA"; transcript_name "4930523O13Rik-206"; exon_number 2; exon_id "ENSMUSE00001432549.2"; level 2; mgi_id "MGI:1921976"; tag "TAGENE"; havana_gene "OTTMUSG00000070332.1";
chr15	HAVANA	exon	46355625	46355715	0	-	.	gene_id "ENSMUSG00000115177.3"; transcript_id "ENSMUST00000368299.1"; gene_type "lncRNA"; gene_name "4930523O13Rik"; transcript_type "lncRNA"; transcript_name "4930523O13Rik-217"; exon_number 2; exon_id "ENSMUSE00001432549.2"; level 2; mgi_id "MGI:1921976"; tag "TAGENE"; havana_gene "OTTMUSG00000070332.1";
chr15	HAVANA	exon	46355625	46355715	0	-	.	gene_id "ENSMUSG00000115177.3"; transcript_id "ENSMUST00000368298.1"; gene_type "lncRNA"; gene_name "4930523O13Rik"; transcript_type "lncRNA"; transcript_name "4930523O13Rik-216"; exon_number 2; exon_id "ENSMUSE00001432549.2"; level 2; mgi_id "MGI:1921976"; tag "TAGENE"; havana_gene "OTTMUSG00000070332.1";
chr15	HAVANA	exon	46355625	46355715	0	-	.	gene_id "ENSMUSG00000115177.3"; transcript_id "ENSMUST00000368296.1"; gene_type "lncRNA"; gene_name "4930523O13Rik"; transcript_type "lncRNA"; transcript_name "4930523O13Rik-214"; exon_number 2; exon_id "ENSMUSE00001432549.2"; level 2; mgi_id "MGI:1921976"; tag "basic"; tag "TAGENE"; havana_gene "OTTMUSG00000070332.1";
chr15	HAVANA	exon	46355625	46355715	0	-	.	gene_id "ENSMUSG00000115177.3"; transcript_id "ENSMUST00000227535.2"; gene_type "lncRNA"; gene_name "4930523O13Rik"; transcript_type "lncRNA"; transcript_name "4930523O13Rik-201"; exon_number 2; exon_id "ENSMUSE00001432549.2"; level 2; mgi_id "MGI:1921976"; havana_gene "OTTMUSG00000070332.1"; havana_transcript "OTTMUST00000170184.1";
chr15	HAVANA	exon	46355625	46355715	0	-	.	gene_id "ENSMUSG00000115177.3"; transcript_id "ENSMUST00000368305.1"; gene_type "lncRNA"; gene_name "4930523O13Rik"; transcript_type "lncRNA"; transcript_name "4930523O13Rik-223"; exon_number 2; exon_id "ENSMUSE00001432549.2"; level 2; mgi_id "MGI:1921976"; tag "TAGENE"; havana_gene "OTTMUSG00000070332.1";
chr15	HAVANA	exon	46355625	46355715	0	-	.	gene_id "ENSMUSG00000115177.3"; transcript_id "ENSMUST00000368316.1"; gene_type "lncRNA"; gene_name "4930523O13Rik"; transcript_type "lncRNA"; transcript_name "4930523O13Rik-233"; exon_number 2; exon_id "ENSMUSE00001432549.2"; level 2; mgi_id "MGI:1921976"; tag "TAGENE"; havana_gene "OTTMUSG00000070332.1";
chr15	HAVANA	exon	46355625	46355715	0	-	.	gene_id "ENSMUSG00000115177.3"; transcript_id "ENSMUST00000368306.1"; gene_type "lncRNA"; gene_name "4930523O13Rik"; transcript_type "lncRNA"; transcript_name "4930523O13Rik-224"; exon_number 2; exon_id "ENSMUSE00001432549.2"; level 2; mgi_id "MGI:1921976"; tag "TAGENE"; havana_gene "OTTMUSG00000070332.1";
chr15	HAVANA	exon	46355625	46355715	0	-	.	gene_id "ENSMUSG00000115177.3"; transcript_id "ENSMUST00000368318.1"; gene_type "lncRNA"; gene_name "4930523O13Rik"; transcript_type "lncRNA"; transcript_name "4930523O13Rik-235"; exon_number 2; exon_id "ENSMUSE00001432549.2"; level 2; mgi_id "MGI:1921976"; tag "TAGENE"; havana_gene "OTTMUSG00000070332.1";
chr15	HAVANA	exon	46355625	46355715	0	-	.	gene_id "ENSMUSG00000115177.3"; transcript_id "ENSMUST00000368319.1"; gene_type "lncRNA"; gene_name "4930523O13Rik"; transcript_type "lncRNA"; transcript_name "4930523O13Rik-236"; exon_number 2; exon_id "ENSMUSE00001432549.2"; level 2; mgi_id "MGI:1921976"; tag "TAGENE"; havana_gene "OTTMUSG00000070332.1";
chr15	HAVANA	exon	46355625	46355715	0	-	.	gene_id "ENSMUSG00000115177.3"; transcript_id "ENSMUST00000368317.1"; gene_type "lncRNA"; gene_name "4930523O13Rik"; transcript_type "lncRNA"; transcript_name "4930523O13Rik-234"; exon_number 2; exon_id "ENSMUSE00001432549.2"; level 2; mgi_id "MGI:1921976"; tag "TAGENE"; havana_gene "OTTMUSG00000070332.1";
chr15	HAVANA	exon	46355625	46355715	0	-	.	gene_id "ENSMUSG00000115177.3"; transcript_id "ENSMUST00000368313.1"; gene_type "lncRNA"; gene_name "4930523O13Rik"; transcript_type "lncRNA"; transcript_name "4930523O13Rik-230"; exon_number 2; exon_id "ENSMUSE00001432549.2"; level 2; mgi_id "MGI:1921976"; tag "TAGENE"; havana_gene "OTTMUSG00000070332.1";
chr15	HAVANA	exon	46355625	46355715	0	-	.	gene_id "ENSMUSG00000115177.3"; transcript_id "ENSMUST00000368314.1"; gene_type "lncRNA"; gene_name "4930523O13Rik"; transcript_type "lncRNA"; transcript_name "4930523O13Rik-231"; exon_number 2; exon_id "ENSMUSE00001432549.2"; level 2; mgi_id "MGI:1921976"; tag "TAGENE"; havana_gene "OTTMUSG00000070332.1";
chr15	HAVANA	exon	46355625	46355715	0	-	.	gene_id "ENSMUSG00000115177.3"; transcript_id "ENSMUST00000368311.1"; gene_type "lncRNA"; gene_name "4930523O13Rik"; transcript_type "lncRNA"; transcript_name "4930523O13Rik-229"; exon_number 2; exon_id "ENSMUSE00001432549.2"; level 2; mgi_id "MGI:1921976"; tag "TAGENE"; havana_gene "OTTMUSG00000070332.1";
chr15	HAVANA	exon	46355625	46355715	0	-	.	gene_id "ENSMUSG00000115177.3"; transcript_id "ENSMUST00000368307.1"; gene_type "lncRNA"; gene_name "4930523O13Rik"; transcript_type "lncRNA"; transcript_name "4930523O13Rik-225"; exon_number 2; exon_id "ENSMUSE00001432549.2"; level 2; mgi_id "MGI:1921976"; tag "TAGENE"; havana_gene "OTTMUSG00000070332.1";
chr15	HAVANA	exon	46355625	46355715	0	-	.	gene_id "ENSMUSG00000115177.3"; transcript_id "ENSMUST00000368308.1"; gene_type "lncRNA"; gene_name "4930523O13Rik"; transcript_type "lncRNA"; transcript_name "4930523O13Rik-226"; exon_number 2; exon_id "ENSMUSE00001432549.2"; level 2; mgi_id "MGI:1921976"; tag "TAGENE"; havana_gene "OTTMUSG00000070332.1";
chr15	HAVANA	exon	46355625	46355715	0	-	.	gene_id "ENSMUSG00000115177.3"; transcript_id "ENSMUST00000368309.1"; gene_type "lncRNA"; gene_name "4930523O13Rik"; transcript_type "lncRNA"; transcript_name "4930523O13Rik-227"; exon_number 2; exon_id "ENSMUSE00001432549.2"; level 2; mgi_id "MGI:1921976"; tag "TAGENE"; havana_gene "OTTMUSG00000070332.1";
chr15	HAVANA	exon	46355625	46355715	0	-	.	gene_id "ENSMUSG00000115177.3"; transcript_id "ENSMUST00000368310.1"; gene_type "lncRNA"; gene_name "4930523O13Rik"; transcript_type "lncRNA"; transcript_name "4930523O13Rik-228"; exon_number 2; exon_id "ENSMUSE00001432549.2"; level 2; mgi_id "MGI:1921976"; tag "TAGENE"; havana_gene "OTTMUSG00000070332.1";
chr15	HAVANA	exon	46355625	46355715	0	-	.	gene_id "ENSMUSG00000115177.3"; transcript_id "ENSMUST00000368303.1"; gene_type "lncRNA"; gene_name "4930523O13Rik"; transcript_type "lncRNA"; transcript_name "4930523O13Rik-221"; exon_number 2; exon_id "ENSMUSE00001432549.2"; level 2; mgi_id "MGI:1921976"; tag "TAGENE"; havana_gene "OTTMUSG00000070332.1";
chr15	HAVANA	exon	46355625	46355715	0	-	.	gene_id "ENSMUSG00000115177.3"; transcript_id "ENSMUST00000368304.1"; gene_type "lncRNA"; gene_name "4930523O13Rik"; transcript_type "lncRNA"; transcript_name "4930523O13Rik-222"; exon_number 2; exon_id "ENSMUSE00001432549.2"; level 2; mgi_id "MGI:1921976"; tag "TAGENE"; havana_gene "OTTMUSG00000070332.1";
chr15	HAVANA	exon	46355625	46355715	0	-	.	gene_id "ENSMUSG00000115177.3"; transcript_id "ENSMUST00000368302.1"; gene_type "lncRNA"; gene_name "4930523O13Rik"; transcript_type "lncRNA"; transcript_name "4930523O13Rik-220"; exon_number 2; exon_id "ENSMUSE00001432549.2"; level 2; mgi_id "MGI:1921976"; tag "TAGENE"; havana_gene "OTTMUSG00000070332.1";
chr15	HAVANA	exon	46355625	46355715	0	-	.	gene_id "ENSMUSG00000115177.3"; transcript_id "ENSMUST00000368301.1"; gene_type "lncRNA"; gene_name "4930523O13Rik"; transcript_type "lncRNA"; transcript_name "4930523O13Rik-219"; exon_number 2; exon_id "ENSMUSE00001432549.2"; level 2; mgi_id "MGI:1921976"; tag "TAGENE"; havana_gene "OTTMUSG00000070332.1";
chr15	HAVANA	exon	46355625	46355715	0	-	.	gene_id "ENSMUSG00000115177.3"; transcript_id "ENSMUST00000368300.1"; gene_type "lncRNA"; gene_name "4930523O13Rik"; transcript_type "lncRNA"; transcript_name "4930523O13Rik-218"; exon_number 2; exon_id "ENSMUSE00001432549.2"; level 2; mgi_id "MGI:1921976"; tag "TAGENE"; havana_gene "OTTMUSG00000070332.1";
chr15	HAVANA	exon	46355625	46355715	0	-	.	gene_id "ENSMUSG00000115177.3"; transcript_id "ENSMUST00000228201.2"; gene_type "lncRNA"; gene_name "4930523O13Rik"; transcript_type "lncRNA"; transcript_name "4930523O13Rik-202"; exon_number 2; exon_id "ENSMUSE00001432549.2"; level 2; mgi_id "MGI:1921976"; havana_gene "OTTMUSG00000070332.1"; havana_transcript "OTTMUST00000170185.1";
chr15	HAVANA	exon	46355625	46355715	0	-	.	gene_id "ENSMUSG00000115177.3"; transcript_id "ENSMUST00000368315.1"; gene_type "lncRNA"; gene_name "4930523O13Rik"; transcript_type "lncRNA"; transcript_name "4930523O13Rik-232"; exon_number 2; exon_id "ENSMUSE00001432549.2"; level 2; mgi_id "MGI:1921976"; tag "TAGENE"; havana_gene "OTTMUSG00000070332.1";
chr15	HAVANA	exon	46355625	46355715	0	-	.	gene_id "ENSMUSG00000115177.3"; transcript_id "ENSMUST00000368320.1"; gene_type "lncRNA"; gene_name "4930523O13Rik"; transcript_type "lncRNA"; transcript_name "4930523O13Rik-237"; exon_number 2; exon_id "ENSMUSE00001432549.2"; level 2; mgi_id "MGI:1921976"; tag "TAGENE"; havana_gene "OTTMUSG00000070332.1";
chr15	HAVANA	exon	46359309	46359545	0	-	.	gene_id "ENSMUSG00000115177.3"; transcript_id "ENSMUST00000228201.2"; gene_type "lncRNA"; gene_name "4930523O13Rik"; transcript_type "lncRNA"; transcript_name "4930523O13Rik-202"; exon_number 1; exon_id "ENSMUSE00001431663.2"; level 2; mgi_id "MGI:1921976"; havana_gene "OTTMUSG00000070332.1"; havana_transcript "OTTMUST00000170185.1";
chr15	HAVANA	exon	46359309	46359564	0	-	.	gene_id "ENSMUSG00000115177.3"; transcript_id "ENSMUST00000368299.1"; gene_type "lncRNA"; gene_name "4930523O13Rik"; transcript_type "lncRNA"; transcript_name "4930523O13Rik-217"; exon_number 1; exon_id "ENSMUSE00001724702.1"; level 2; mgi_id "MGI:1921976"; tag "TAGENE"; havana_gene "OTTMUSG00000070332.1";
chr15	HAVANA	exon	46359451	46359554	0	-	.	gene_id "ENSMUSG00000115177.3"; transcript_id "ENSMUST00000368318.1"; gene_type "lncRNA"; gene_name "4930523O13Rik"; transcript_type "lncRNA"; transcript_name "4930523O13Rik-235"; exon_number 1; exon_id "ENSMUSE00001724708.1"; level 2; mgi_id "MGI:1921976"; tag "TAGENE"; havana_gene "OTTMUSG00000070332.1";
chr15	HAVANA	exon	46359451	46359554	0	-	.	gene_id "ENSMUSG00000115177.3"; transcript_id "ENSMUST00000368319.1"; gene_type "lncRNA"; gene_name "4930523O13Rik"; transcript_type "lncRNA"; transcript_name "4930523O13Rik-236"; exon_number 1; exon_id "ENSMUSE00001724708.1"; level 2; mgi_id "MGI:1921976"; tag "TAGENE"; havana_gene "OTTMUSG00000070332.1";
chr15	HAVANA	exon	46359451	46359565	0	-	.	gene_id "ENSMUSG00000115177.3"; transcript_id "ENSMUST00000368316.1"; gene_type "lncRNA"; gene_name "4930523O13Rik"; transcript_type "lncRNA"; transcript_name "4930523O13Rik-233"; exon_number 1; exon_id "ENSMUSE00001724668.1"; level 2; mgi_id "MGI:1921976"; tag "TAGENE"; havana_gene "OTTMUSG00000070332.1";
chr15	HAVANA	exon	46359451	46359573	0	-	.	gene_id "ENSMUSG00000115177.3"; transcript_id "ENSMUST00000368298.1"; gene_type "lncRNA"; gene_name "4930523O13Rik"; transcript_type "lncRNA"; transcript_name "4930523O13Rik-216"; exon_number 1; exon_id "ENSMUSE00001724666.1"; level 2; mgi_id "MGI:1921976"; tag "TAGENE"; havana_gene "OTTMUSG00000070332.1";
chr15	HAVANA	exon	46359451	46359573	0	-	.	gene_id "ENSMUSG00000115177.3"; transcript_id "ENSMUST00000368314.1"; gene_type "lncRNA"; gene_name "4930523O13Rik"; transcript_type "lncRNA"; transcript_name "4930523O13Rik-231"; exon_number 1; exon_id "ENSMUSE00001724666.1"; level 2; mgi_id "MGI:1921976"; tag "TAGENE"; havana_gene "OTTMUSG00000070332.1";
chr15	HAVANA	exon	46359451	46359575	0	-	.	gene_id "ENSMUSG00000115177.3"; transcript_id "ENSMUST00000368297.1"; gene_type "lncRNA"; gene_name "4930523O13Rik"; transcript_type "lncRNA"; transcript_name "4930523O13Rik-215"; exon_number 1; exon_id "ENSMUSE00001724703.1"; level 2; mgi_id "MGI:1921976"; tag "TAGENE"; havana_gene "OTTMUSG00000070332.1";
chr15	HAVANA	exon	46359451	46359575	0	-	.	gene_id "ENSMUSG00000115177.3"; transcript_id "ENSMUST00000368307.1"; gene_type "lncRNA"; gene_name "4930523O13Rik"; transcript_type "lncRNA"; transcript_name "4930523O13Rik-225"; exon_number 1; exon_id "ENSMUSE00001724703.1"; level 2; mgi_id "MGI:1921976"; tag "TAGENE"; havana_gene "OTTMUSG00000070332.1";
chr15	HAVANA	exon	46359451	46359575	0	-	.	gene_id "ENSMUSG00000115177.3"; transcript_id "ENSMUST00000368308.1"; gene_type "lncRNA"; gene_name "4930523O13Rik"; transcript_type "lncRNA"; transcript_name "4930523O13Rik-226"; exon_number 1; exon_id "ENSMUSE00001724703.1"; level 2; mgi_id "MGI:1921976"; tag "TAGENE"; havana_gene "OTTMUSG00000070332.1";
chr15	HAVANA	exon	46359451	46359575	0	-	.	gene_id "ENSMUSG00000115177.3"; transcript_id "ENSMUST00000368310.1"; gene_type "lncRNA"; gene_name "4930523O13Rik"; transcript_type "lncRNA"; transcript_name "4930523O13Rik-228"; exon_number 1; exon_id "ENSMUSE00001724703.1"; level 2; mgi_id "MGI:1921976"; tag "TAGENE"; havana_gene "OTTMUSG00000070332.1";
chr15	HAVANA	exon	46359451	46359575	0	-	.	gene_id "ENSMUSG00000115177.3"; transcript_id "ENSMUST00000368315.1"; gene_type "lncRNA"; gene_name "4930523O13Rik"; transcript_type "lncRNA"; transcript_name "4930523O13Rik-232"; exon_number 1; exon_id "ENSMUSE00001724703.1"; level 2; mgi_id "MGI:1921976"; tag "TAGENE"; havana_gene "OTTMUSG00000070332.1";
chr15	HAVANA	exon	46359451	46359577	0	-	.	gene_id "ENSMUSG00000115177.3"; transcript_id "ENSMUST00000227535.2"; gene_type "lncRNA"; gene_name "4930523O13Rik"; transcript_type "lncRNA"; transcript_name "4930523O13Rik-201"; exon_number 1; exon_id "ENSMUSE00001432851.2"; level 2; mgi_id "MGI:1921976"; havana_gene "OTTMUSG00000070332.1"; havana_transcript "OTTMUST00000170184.1";
chr15	HAVANA	exon	46359451	46359579	0	-	.	gene_id "ENSMUSG00000115177.3"; transcript_id "ENSMUST00000368320.1"; gene_type "lncRNA"; gene_name "4930523O13Rik"; transcript_type "lncRNA"; transcript_name "4930523O13Rik-237"; exon_number 1; exon_id "ENSMUSE00001724697.1"; level 2; mgi_id "MGI:1921976"; tag "TAGENE"; havana_gene "OTTMUSG00000070332.1";
chr15	HAVANA	exon	46359451	46359580	0	-	.	gene_id "ENSMUSG00000115177.3"; transcript_id "ENSMUST00000368296.1"; gene_type "lncRNA"; gene_name "4930523O13Rik"; transcript_type "lncRNA"; transcript_name "4930523O13Rik-214"; exon_number 1; exon_id "ENSMUSE00001724680.1"; level 2; mgi_id "MGI:1921976"; tag "basic"; tag "TAGENE"; havana_gene "OTTMUSG00000070332.1";
chr15	HAVANA	exon	46359451	46359580	0	-	.	gene_id "ENSMUSG00000115177.3"; transcript_id "ENSMUST00000368302.1"; gene_type "lncRNA"; gene_name "4930523O13Rik"; transcript_type "lncRNA"; transcript_name "4930523O13Rik-220"; exon_number 1; exon_id "ENSMUSE00001724680.1"; level 2; mgi_id "MGI:1921976"; tag "TAGENE"; havana_gene "OTTMUSG00000070332.1";
chr15	HAVANA	exon	46359451	46359586	0	-	.	gene_id "ENSMUSG00000115177.3"; transcript_id "ENSMUST00000368293.1"; gene_type "lncRNA"; gene_name "4930523O13Rik"; transcript_type "lncRNA"; transcript_name "4930523O13Rik-211"; exon_number 1; exon_id "ENSMUSE00001724693.1"; level 2; mgi_id "MGI:1921976"; tag "TAGENE"; havana_gene "OTTMUSG00000070332.1";
chr15	HAVANA	exon	46359451	46359586	0	-	.	gene_id "ENSMUSG00000115177.3"; transcript_id "ENSMUST00000368294.1"; gene_type "lncRNA"; gene_name "4930523O13Rik"; transcript_type "lncRNA"; transcript_name "4930523O13Rik-212"; exon_number 1; exon_id "ENSMUSE00001724693.1"; level 2; mgi_id "MGI:1921976"; tag "TAGENE"; havana_gene "OTTMUSG00000070332.1";
chr15	HAVANA	exon	46359451	46359601	0	-	.	gene_id "ENSMUSG00000115177.3"; transcript_id "ENSMUST00000368291.1"; gene_type "lncRNA"; gene_name "4930523O13Rik"; transcript_type "lncRNA"; transcript_name "4930523O13Rik-209"; exon_number 1; exon_id "ENSMUSE00001724704.1"; level 2; mgi_id "MGI:1921976"; tag "TAGENE"; havana_gene "OTTMUSG00000070332.1";
chr15	HAVANA	exon	46359451	46359602	0	-	.	gene_id "ENSMUSG00000115177.3"; transcript_id "ENSMUST00000368300.1"; gene_type "lncRNA"; gene_name "4930523O13Rik"; transcript_type "lncRNA"; transcript_name "4930523O13Rik-218"; exon_number 1; exon_id "ENSMUSE00001724705.1"; level 2; mgi_id "MGI:1921976"; tag "TAGENE"; havana_gene "OTTMUSG00000070332.1";
chr15	HAVANA	exon	46359451	46359604	0	-	.	gene_id "ENSMUSG00000115177.3"; transcript_id "ENSMUST00000368290.1"; gene_type "lncRNA"; gene_name "4930523O13Rik"; transcript_type "lncRNA"; transcript_name "4930523O13Rik-208"; exon_number 1; exon_id "ENSMUSE00001724672.1"; level 2; mgi_id "MGI:1921976"; tag "TAGENE"; havana_gene "OTTMUSG00000070332.1";
chr15	HAVANA	exon	46359451	46359612	0	-	.	gene_id "ENSMUSG00000115177.3"; transcript_id "ENSMUST00000368289.1"; gene_type "lncRNA"; gene_name "4930523O13Rik"; transcript_type "lncRNA"; transcript_name "4930523O13Rik-207"; exon_number 1; exon_id "ENSMUSE00001724700.1"; level 2; mgi_id "MGI:1921976"; tag "TAGENE"; havana_gene "OTTMUSG00000070332.1";
chr15	HAVANA	exon	46359451	46359621	0	-	.	gene_id "ENSMUSG00000115177.3"; transcript_id "ENSMUST00000368286.1"; gene_type "lncRNA"; gene_name "4930523O13Rik"; transcript_type "lncRNA"; transcript_name "4930523O13Rik-204"; exon_number 1; exon_id "ENSMUSE00001724685.1"; level 2; mgi_id "MGI:1921976"; tag "TAGENE"; havana_gene "OTTMUSG00000070332.1";
chr15	HAVANA	exon	46359451	46359621	0	-	.	gene_id "ENSMUSG00000115177.3"; transcript_id "ENSMUST00000368288.1"; gene_type "lncRNA"; gene_name "4930523O13Rik"; transcript_type "lncRNA"; transcript_name "4930523O13Rik-206"; exon_number 1; exon_id "ENSMUSE00001724685.1"; level 2; mgi_id "MGI:1921976"; tag "TAGENE"; havana_gene "OTTMUSG00000070332.1";
chr15	HAVANA	exon	46359451	46359622	0	-	.	gene_id "ENSMUSG00000115177.3"; transcript_id "ENSMUST00000368287.1"; gene_type "lncRNA"; gene_name "4930523O13Rik"; transcript_type "lncRNA"; transcript_name "4930523O13Rik-205"; exon_number 1; exon_id "ENSMUSE00001724673.1"; level 2; mgi_id "MGI:1921976"; tag "TAGENE"; havana_gene "OTTMUSG00000070332.1";
chr15	HAVANA	exon	46359451	46359624	0	-	.	gene_id "ENSMUSG00000115177.3"; transcript_id "ENSMUST00000368285.1"; gene_type "lncRNA"; gene_name "4930523O13Rik"; transcript_type "lncRNA"; transcript_name "4930523O13Rik-203"; exon_number 1; exon_id "ENSMUSE00001724677.1"; level 2; mgi_id "MGI:1921976"; tag "Ensembl_canonical"; tag "GENCODE_Primary"; tag "TAGENE"; havana_gene "OTTMUSG00000070332.1";
chr15	HAVANA	exon	46359496	46359564	0	-	.	gene_id "ENSMUSG00000115177.3"; transcript_id "ENSMUST00000368317.1"; gene_type "lncRNA"; gene_name "4930523O13Rik"; transcript_type "lncRNA"; transcript_name "4930523O13Rik-234"; exon_number 1; exon_id "ENSMUSE00001724671.1"; level 2; mgi_id "MGI:1921976"; tag "TAGENE"; havana_gene "OTTMUSG00000070332.1";
chr15	HAVANA	exon	46359496	46359573	0	-	.	gene_id "ENSMUSG00000115177.3"; transcript_id "ENSMUST00000368313.1"; gene_type "lncRNA"; gene_name "4930523O13Rik"; transcript_type "lncRNA"; transcript_name "4930523O13Rik-230"; exon_number 1; exon_id "ENSMUSE00001724681.1"; level 2; mgi_id "MGI:1921976"; tag "TAGENE"; havana_gene "OTTMUSG00000070332.1";
chr15	HAVANA	exon	46359496	46359574	0	-	.	gene_id "ENSMUSG00000115177.3"; transcript_id "ENSMUST00000368311.1"; gene_type "lncRNA"; gene_name "4930523O13Rik"; transcript_type "lncRNA"; transcript_name "4930523O13Rik-229"; exon_number 1; exon_id "ENSMUSE00001724701.1"; level 2; mgi_id "MGI:1921976"; tag "TAGENE"; havana_gene "OTTMUSG00000070332.1";
chr15	HAVANA	exon	46359496	46359575	0	-	.	gene_id "ENSMUSG00000115177.3"; transcript_id "ENSMUST00000368305.1"; gene_type "lncRNA"; gene_name "4930523O13Rik"; transcript_type "lncRNA"; transcript_name "4930523O13Rik-223"; exon_number 1; exon_id "ENSMUSE00001724691.1"; level 2; mgi_id "MGI:1921976"; tag "TAGENE"; havana_gene "OTTMUSG00000070332.1";
chr15	HAVANA	exon	46359496	46359575	0	-	.	gene_id "ENSMUSG00000115177.3"; transcript_id "ENSMUST00000368306.1"; gene_type "lncRNA"; gene_name "4930523O13Rik"; transcript_type "lncRNA"; transcript_name "4930523O13Rik-224"; exon_number 1; exon_id "ENSMUSE00001724691.1"; level 2; mgi_id "MGI:1921976"; tag "TAGENE"; havana_gene "OTTMUSG00000070332.1";
chr15	HAVANA	exon	46359496	46359575	0	-	.	gene_id "ENSMUSG00000115177.3"; transcript_id "ENSMUST00000368309.1"; gene_type "lncRNA"; gene_name "4930523O13Rik"; transcript_type "lncRNA"; transcript_name "4930523O13Rik-227"; exon_number 1; exon_id "ENSMUSE00001724691.1"; level 2; mgi_id "MGI:1921976"; tag "TAGENE"; havana_gene "OTTMUSG00000070332.1";
chr15	HAVANA	exon	46359496	46359578	0	-	.	gene_id "ENSMUSG00000115177.3"; transcript_id "ENSMUST00000368303.1"; gene_type "lncRNA"; gene_name "4930523O13Rik"; transcript_type "lncRNA"; transcript_name "4930523O13Rik-221"; exon_number 1; exon_id "ENSMUSE00001724669.1"; level 2; mgi_id "MGI:1921976"; tag "TAGENE"; havana_gene "OTTMUSG00000070332.1";
chr15	HAVANA	exon	46359496	46359578	0	-	.	gene_id "ENSMUSG00000115177.3"; transcript_id "ENSMUST00000368304.1"; gene_type "lncRNA"; gene_name "4930523O13Rik"; transcript_type "lncRNA"; transcript_name "4930523O13Rik-222"; exon_number 1; exon_id "ENSMUSE00001724669.1"; level 2; mgi_id "MGI:1921976"; tag "TAGENE"; havana_gene "OTTMUSG00000070332.1";
chr15	HAVANA	exon	46359496	46359582	0	-	.	gene_id "ENSMUSG00000115177.3"; transcript_id "ENSMUST00000368295.1"; gene_type "lncRNA"; gene_name "4930523O13Rik"; transcript_type "lncRNA"; transcript_name "4930523O13Rik-213"; exon_number 1; exon_id "ENSMUSE00001724683.1"; level 2; mgi_id "MGI:1921976"; tag "TAGENE"; havana_gene "OTTMUSG00000070332.1";
chr15	HAVANA	exon	46359496	46359600	0	-	.	gene_id "ENSMUSG00000115177.3"; transcript_id "ENSMUST00000368292.1"; gene_type "lncRNA"; gene_name "4930523O13Rik"; transcript_type "lncRNA"; transcript_name "4930523O13Rik-210"; exon_number 1; exon_id "ENSMUSE00001724706.1"; level 2; mgi_id "MGI:1921976"; tag "TAGENE"; havana_gene "OTTMUSG00000070332.1";
chr15	HAVANA	exon	46359496	46359601	0	-	.	gene_id "ENSMUSG00000115177.3"; transcript_id "ENSMUST00000368301.1"; gene_type "lncRNA"; gene_name "4930523O13Rik"; transcript_type "lncRNA"; transcript_name "4930523O13Rik-219"; exon_number 1; exon_id "ENSMUSE00001724698.1"; level 2; mgi_id "MGI:1921976"; tag "TAGENE"; havana_gene "OTTMUSG00000070332.1";
chr15	ENSEMBL	gene	46807783	46807844	0	-	.	gene_id "ENSMUSG00000088679.3"; gene_type "snRNA"; gene_name "Gm23665"; level 3; mgi_id "MGI:5453442";
chr15	ENSEMBL	transcript	46807783	46807844	0	-	.	gene_id "ENSMUSG00000088679.3"; transcript_id "ENSMUST00000158054.3"; gene_type "snRNA"; gene_name "Gm23665"; transcript_type "snRNA"; transcript_name "Gm23665-201"; level 3; transcript_support_level "NA"; mgi_id "MGI:5453442"; tag "basic"; tag "Ensembl_canonical"; tag "GENCODE_Primary";
chr15	ENSEMBL	exon	46807783	46807844	0	-	.	gene_id "ENSMUSG00000088679.3"; transcript_id "ENSMUST00000158054.3"; gene_type "snRNA"; gene_name "Gm23665"; transcript_type "snRNA"; transcript_name "Gm23665-201"; exon_number 1; exon_id "ENSMUSE00000847189.2"; level 3; transcript_support_level "NA"; mgi_id "MGI:5453442"; tag "basic"; tag "Ensembl_canonical"; tag "GENCODE_Primary";
chr15	sragcm37_es	exon	46970051	46970659	0.284868265519293	-	.	gene_id "sragcm37_gene_49682"; transcript_id "sragcm37_gene_49682_tx_1"; exon_id "chr15_46970051_46970659_-"; exonnum "2"; txlen "760";
chr15	sragcm37_es	exon	47003283	47003980	0.0839893328507865	-	.	gene_id "sragcm37_gene_49682"; transcript_id "sragcm37_gene_49682_tx_2"; exon_id "chr15_47003283_47003980_-"; exonnum "5"; txlen "1149";
chr15	sragcm37_es	exon	47003283	47003980	0.0608136106386277	-	.	gene_id "sragcm37_gene_49682"; transcript_id "sragcm37_gene_49682_tx_3"; exon_id "chr15_47003283_47003980_-"; exonnum "5"; txlen "1133";
chr15	sragcm37_es	exon	47003283	47003980	0.0442252439486261	-	.	gene_id "sragcm37_gene_49682"; transcript_id "sragcm37_gene_49682_tx_4"; exon_id "chr15_47003283_47003980_-"; exonnum "4"; txlen "1073";
chr15	sragcm37_es	exon	47003283	47003980	0.0426932214471709	-	.	gene_id "sragcm37_gene_49682"; transcript_id "sragcm37_gene_49682_tx_5"; exon_id "chr15_47003283_47003980_-"; exonnum "4"; txlen "1057";
chr15	sragcm37_es	exon	47003283	47003980	0.0138288751158285	-	.	gene_id "sragcm37_gene_49682"; transcript_id "sragcm37_gene_49682_tx_8"; exon_id "chr15_47003283_47003980_-"; exonnum "6"; txlen "1371";
chr15	sragcm37_mid	exon	47004730	47004840	0.0839893328507865	-	.	gene_id "sragcm37_gene_49682"; transcript_id "sragcm37_gene_49682_tx_2"; exon_id "chr15_47004730_47004840_-"; exonnum "4"; txlen "1149";
chr15	sragcm37_mid	exon	47004730	47004840	0.0608136106386277	-	.	gene_id "sragcm37_gene_49682"; transcript_id "sragcm37_gene_49682_tx_3"; exon_id "chr15_47004730_47004840_-"; exonnum "4"; txlen "1133";
chr15	sragcm37_mid	exon	47004730	47004840	0.0442252439486261	-	.	gene_id "sragcm37_gene_49682"; transcript_id "sragcm37_gene_49682_tx_4"; exon_id "chr15_47004730_47004840_-"; exonnum "3"; txlen "1073";
chr15	sragcm37_mid	exon	47004730	47004840	0.0426932214471709	-	.	gene_id "sragcm37_gene_49682"; transcript_id "sragcm37_gene_49682_tx_5"; exon_id "chr15_47004730_47004840_-"; exonnum "3"; txlen "1057";
chr15	sragcm37_mid	exon	47004730	47004840	0.0138288751158285	-	.	gene_id "sragcm37_gene_49682"; transcript_id "sragcm37_gene_49682_tx_8"; exon_id "chr15_47004730_47004840_-"; exonnum "5"; txlen "1371";
chr15	sragcm37_mid	exon	47009582	47009657	0.0839893328507865	-	.	gene_id "sragcm37_gene_49682"; transcript_id "sragcm37_gene_49682_tx_2"; exon_id "chr15_47009582_47009657_-"; exonnum "3"; txlen "1149";
chr15	sragcm37_mid	exon	47009582	47009657	0.0608136106386277	-	.	gene_id "sragcm37_gene_49682"; transcript_id "sragcm37_gene_49682_tx_3"; exon_id "chr15_47009582_47009657_-"; exonnum "3"; txlen "1133";
chr15	sragcm37_mid	exon	47009582	47009657	0.0138288751158285	-	.	gene_id "sragcm37_gene_49682"; transcript_id "sragcm37_gene_49682_tx_8"; exon_id "chr15_47009582_47009657_-"; exonnum "4"; txlen "1371";
chr15	sragcm37_es	exon	47029622	47030166	0.0136201184103811	-	.	gene_id "sragcm37_gene_49682"; transcript_id "sragcm37_gene_49682_tx_9"; exon_id "chr15_47029622_47030166_-"; exonnum "3"; txlen "793";
chr15	sragcm37_mid	exon	47033181	47033331	0.284868265519293	-	.	gene_id "sragcm37_gene_49682"; transcript_id "sragcm37_gene_49682_tx_1"; exon_id "chr15_47033181_47033331_-"; exonnum "1"; txlen "760";
chr15	sragcm37_mid	exon	47033181	47033331	0.0839893328507865	-	.	gene_id "sragcm37_gene_49682"; transcript_id "sragcm37_gene_49682_tx_2"; exon_id "chr15_47033181_47033331_-"; exonnum "2"; txlen "1149";
chr15	sragcm37_mid	exon	47033181	47033331	0.0608136106386277	-	.	gene_id "sragcm37_gene_49682"; transcript_id "sragcm37_gene_49682_tx_3"; exon_id "chr15_47033181_47033331_-"; exonnum "2"; txlen "1133";
chr15	sragcm37_mid	exon	47033181	47033331	0.0442252439486261	-	.	gene_id "sragcm37_gene_49682"; transcript_id "sragcm37_gene_49682_tx_4"; exon_id "chr15_47033181_47033331_-"; exonnum "2"; txlen "1073";
chr15	sragcm37_mid	exon	47033181	47033331	0.0426932214471709	-	.	gene_id "sragcm37_gene_49682"; transcript_id "sragcm37_gene_49682_tx_5"; exon_id "chr15_47033181_47033331_-"; exonnum "2"; txlen "1057";
chr15	sragcm37_mid	exon	47033181	47033331	0.0138288751158285	-	.	gene_id "sragcm37_gene_49682"; transcript_id "sragcm37_gene_49682_tx_8"; exon_id "chr15_47033181_47033331_-"; exonnum "3"; txlen "1371";
chr15	sragcm37_mid	exon	47033181	47033331	0.0136201184103811	-	.	gene_id "sragcm37_gene_49682"; transcript_id "sragcm37_gene_49682_tx_9"; exon_id "chr15_47033181_47033331_-"; exonnum "2"; txlen "793";
chr15	sragcm37_ss	exon	47033692	47033804	0.0839893328507865	-	.	gene_id "sragcm37_gene_49682"; transcript_id "sragcm37_gene_49682_tx_2"; exon_id "chr15_47033692_47033804_-"; exonnum "1"; txlen "1149";
chr15	sragcm37_ss	exon	47033692	47033804	0.0442252439486261	-	.	gene_id "sragcm37_gene_49682"; transcript_id "sragcm37_gene_49682_tx_4"; exon_id "chr15_47033692_47033804_-"; exonnum "1"; txlen "1073";
chr15	sragcm37_ss	exon	47033704	47033800	0.0608136106386277	-	.	gene_id "sragcm37_gene_49682"; transcript_id "sragcm37_gene_49682_tx_3"; exon_id "chr15_47033704_47033800_-"; exonnum "1"; txlen "1133";
chr15	sragcm37_ss	exon	47033704	47033800	0.0426932214471709	-	.	gene_id "sragcm37_gene_49682"; transcript_id "sragcm37_gene_49682_tx_5"; exon_id "chr15_47033704_47033800_-"; exonnum "1"; txlen "1057";
chr15	sragcm37_ss	exon	47033704	47033800	0.0136201184103811	-	.	gene_id "sragcm37_gene_49682"; transcript_id "sragcm37_gene_49682_tx_9"; exon_id "chr15_47033704_47033800_-"; exonnum "1"; txlen "793";
chr15	sragcm37_mid	exon	47038461	47038735	0.0138288751158285	-	.	gene_id "sragcm37_gene_49682"; transcript_id "sragcm37_gene_49682_tx_8"; exon_id "chr15_47038461_47038735_-"; exonnum "2"; txlen "1371";
chr15	sragcm37_ss	exon	47043946	47044005	0.0138288751158285	-	.	gene_id "sragcm37_gene_49682"; transcript_id "sragcm37_gene_49682_tx_8"; exon_id "chr15_47043946_47044005_-"; exonnum "1"; txlen "1371";
chr15	sragcm37_es	exon	47102925	47103062	0.00166749155717576	-	.	gene_id "sragcm37_gene_36340"; transcript_id "sragcm37_gene_36340_tx_17"; exon_id "chr15_47102925_47103062_-"; exonnum "8"; txlen "885";
chr15	sragcm37_es	exon	47102925	47103062	0.00166749155717576	-	.	gene_id "sragcm37_gene_36340"; transcript_id "sragcm37_gene_36340_tx_18"; exon_id "chr15_47102925_47103062_-"; exonnum "8"; txlen "888";
chr15	sragcm37_es	exon	47102925	47103062	0.00166749155717576	-	.	gene_id "sragcm37_gene_36340"; transcript_id "sragcm37_gene_36340_tx_19"; exon_id "chr15_47102925_47103062_-"; exonnum "9"; txlen "951";
chr15	sragcm37_es	exon	47102925	47103062	0.00166749155717576	-	.	gene_id "sragcm37_gene_36340"; transcript_id "sragcm37_gene_36340_tx_20"; exon_id "chr15_47102925_47103062_-"; exonnum "9"; txlen "954";
chr15	sragcm37_es	exon	47102925	47103062	0.00166749155717576	-	.	gene_id "sragcm37_gene_36340"; transcript_id "sragcm37_gene_36340_tx_21"; exon_id "chr15_47102925_47103062_-"; exonnum "8"; txlen "823";
chr15	sragcm37_es	exon	47102925	47103062	0.00166749155717576	-	.	gene_id "sragcm37_gene_36340"; transcript_id "sragcm37_gene_36340_tx_22"; exon_id "chr15_47102925_47103062_-"; exonnum "9"; txlen "921";
chr15	sragcm37_es	exon	47102925	47103062	0.00166749155717576	-	.	gene_id "sragcm37_gene_36340"; transcript_id "sragcm37_gene_36340_tx_23"; exon_id "chr15_47102925_47103062_-"; exonnum "10"; txlen "987";
chr15	sragcm37_es	exon	47102925	47103062	0.00166749155717576	-	.	gene_id "sragcm37_gene_36340"; transcript_id "sragcm37_gene_36340_tx_24"; exon_id "chr15_47102925_47103062_-"; exonnum "9"; txlen "924";
chr15	sragcm37_es	exon	47102925	47103062	0.00120059392116655	-	.	gene_id "sragcm37_gene_36340"; transcript_id "sragcm37_gene_36340_tx_37"; exon_id "chr15_47102925_47103062_-"; exonnum "7"; txlen "809";
chr15	sragcm37_es	exon	47102925	47103062	0.00120059392116655	-	.	gene_id "sragcm37_gene_36340"; transcript_id "sragcm37_gene_36340_tx_40"; exon_id "chr15_47102925_47103062_-"; exonnum "8"; txlen "875";
chr15	sragcm37_es	exon	47102925	47103062	0.00120059392116655	-	.	gene_id "sragcm37_gene_36340"; transcript_id "sragcm37_gene_36340_tx_41"; exon_id "chr15_47102925_47103062_-"; exonnum "8"; txlen "878";
chr15	sragcm37_es	exon	47102925	47103062	0.00120059392116655	-	.	gene_id "sragcm37_gene_36340"; transcript_id "sragcm37_gene_36340_tx_42"; exon_id "chr15_47102925_47103062_-"; exonnum "7"; txlen "812";
chr15	sragcm37_es	exon	47122343	47122780	0.00140069290802764	-	.	gene_id "sragcm37_gene_36340"; transcript_id "sragcm37_gene_36340_tx_26"; exon_id "chr15_47122343_47122780_-"; exonnum "9"; txlen "1256";
chr15	sragcm37_es	exon	47122343	47122780	0.00140069290802764	-	.	gene_id "sragcm37_gene_36340"; transcript_id "sragcm37_gene_36340_tx_27"; exon_id "chr15_47122343_47122780_-"; exonnum "9"; txlen "1259";
chr15	sragcm37_es	exon	47122343	47122780	0.00140069290802764	-	.	gene_id "sragcm37_gene_36340"; transcript_id "sragcm37_gene_36340_tx_28"; exon_id "chr15_47122343_47122780_-"; exonnum "10"; txlen "1322";
chr15	sragcm37_es	exon	47122343	47122780	0.00140069290802764	-	.	gene_id "sragcm37_gene_36340"; transcript_id "sragcm37_gene_36340_tx_29"; exon_id "chr15_47122343_47122780_-"; exonnum "9"; txlen "1194";
chr15	sragcm37_es	exon	47122343	47122780	0.00140069290802764	-	.	gene_id "sragcm37_gene_36340"; transcript_id "sragcm37_gene_36340_tx_30"; exon_id "chr15_47122343_47122780_-"; exonnum "10"; txlen "1325";
chr15	sragcm37_es	exon	47122343	47122780	0.00140069290802764	-	.	gene_id "sragcm37_gene_36340"; transcript_id "sragcm37_gene_36340_tx_31"; exon_id "chr15_47122343_47122780_-"; exonnum "11"; txlen "1358";
chr15	sragcm37_es	exon	47122343	47122780	0.00140069290802764	-	.	gene_id "sragcm37_gene_36340"; transcript_id "sragcm37_gene_36340_tx_32"; exon_id "chr15_47122343_47122780_-"; exonnum "11"; txlen "1361";
chr15	sragcm37_es	exon	47122343	47122780	0.00140069290802764	-	.	gene_id "sragcm37_gene_36340"; transcript_id "sragcm37_gene_36340_tx_33"; exon_id "chr15_47122343_47122780_-"; exonnum "10"; txlen "1292";
chr15	sragcm37_es	exon	47122343	47122780	0.00140069290802764	-	.	gene_id "sragcm37_gene_36340"; transcript_id "sragcm37_gene_36340_tx_34"; exon_id "chr15_47122343_47122780_-"; exonnum "10"; txlen "1295";
chr15	sragcm37_es	exon	47122343	47122780	0.00120059392116655	-	.	gene_id "sragcm37_gene_36340"; transcript_id "sragcm37_gene_36340_tx_45"; exon_id "chr15_47122343_47122780_-"; exonnum "9"; txlen "1246";
chr15	sragcm37_es	exon	47122343	47122780	0.00120059392116655	-	.	gene_id "sragcm37_gene_36340"; transcript_id "sragcm37_gene_36340_tx_46"; exon_id "chr15_47122343_47122780_-"; exonnum "9"; txlen "1249";
chr15	sragcm37_es	exon	47122343	47122780	0.00120059392116655	-	.	gene_id "sragcm37_gene_36340"; transcript_id "sragcm37_gene_36340_tx_49"; exon_id "chr15_47122343_47122780_-"; exonnum "8"; txlen "1180";
chr15	sragcm37_mid	exon	47123418	47123488	0.00140069290802764	-	.	gene_id "sragcm37_gene_36340"; transcript_id "sragcm37_gene_36340_tx_26"; exon_id "chr15_47123418_47123488_-"; exonnum "8"; txlen "1256";
chr15	sragcm37_mid	exon	47123418	47123488	0.00140069290802764	-	.	gene_id "sragcm37_gene_36340"; transcript_id "sragcm37_gene_36340_tx_27"; exon_id "chr15_47123418_47123488_-"; exonnum "8"; txlen "1259";
chr15	sragcm37_mid	exon	47123418	47123488	0.00140069290802764	-	.	gene_id "sragcm37_gene_36340"; transcript_id "sragcm37_gene_36340_tx_28"; exon_id "chr15_47123418_47123488_-"; exonnum "9"; txlen "1322";
chr15	sragcm37_mid	exon	47123418	47123488	0.00140069290802764	-	.	gene_id "sragcm37_gene_36340"; transcript_id "sragcm37_gene_36340_tx_29"; exon_id "chr15_47123418_47123488_-"; exonnum "8"; txlen "1194";
chr15	sragcm37_mid	exon	47123418	47123488	0.00140069290802764	-	.	gene_id "sragcm37_gene_36340"; transcript_id "sragcm37_gene_36340_tx_30"; exon_id "chr15_47123418_47123488_-"; exonnum "9"; txlen "1325";
chr15	sragcm37_mid	exon	47123418	47123488	0.00140069290802764	-	.	gene_id "sragcm37_gene_36340"; transcript_id "sragcm37_gene_36340_tx_31"; exon_id "chr15_47123418_47123488_-"; exonnum "10"; txlen "1358";
chr15	sragcm37_mid	exon	47123418	47123488	0.00140069290802764	-	.	gene_id "sragcm37_gene_36340"; transcript_id "sragcm37_gene_36340_tx_32"; exon_id "chr15_47123418_47123488_-"; exonnum "10"; txlen "1361";
chr15	sragcm37_mid	exon	47123418	47123488	0.00140069290802764	-	.	gene_id "sragcm37_gene_36340"; transcript_id "sragcm37_gene_36340_tx_33"; exon_id "chr15_47123418_47123488_-"; exonnum "9"; txlen "1292";
chr15	sragcm37_mid	exon	47123418	47123488	0.00140069290802764	-	.	gene_id "sragcm37_gene_36340"; transcript_id "sragcm37_gene_36340_tx_34"; exon_id "chr15_47123418_47123488_-"; exonnum "9"; txlen "1295";
chr15	sragcm37_mid	exon	47123418	47123488	0.00120059392116655	-	.	gene_id "sragcm37_gene_36340"; transcript_id "sragcm37_gene_36340_tx_45"; exon_id "chr15_47123418_47123488_-"; exonnum "8"; txlen "1246";
chr15	sragcm37_mid	exon	47123418	47123488	0.00120059392116655	-	.	gene_id "sragcm37_gene_36340"; transcript_id "sragcm37_gene_36340_tx_46"; exon_id "chr15_47123418_47123488_-"; exonnum "8"; txlen "1249";
chr15	sragcm37_mid	exon	47123418	47123488	0.00120059392116655	-	.	gene_id "sragcm37_gene_36340"; transcript_id "sragcm37_gene_36340_tx_49"; exon_id "chr15_47123418_47123488_-"; exonnum "7"; txlen "1180";
chr15	sragcm37_es	exon	47140044	47140713	0.00801053160611319	-	.	gene_id "sragcm37_gene_36340"; transcript_id "sragcm37_gene_36340_tx_1"; exon_id "chr15_47140044_47140713_-"; exonnum "8"; txlen "1107";
chr15	sragcm37_es	exon	47140044	47140713	0.00200098986861091	-	.	gene_id "sragcm37_gene_36340"; transcript_id "sragcm37_gene_36340_tx_10"; exon_id "chr15_47140044_47140713_-"; exonnum "9"; txlen "1453";
chr15	sragcm37_es	exon	47140044	47140713	0.00200098986861091	-	.	gene_id "sragcm37_gene_36340"; transcript_id "sragcm37_gene_36340_tx_11"; exon_id "chr15_47140044_47140713_-"; exonnum "9"; txlen "1456";
chr15	sragcm37_es	exon	47140044	47140713	0.00200098986861091	-	.	gene_id "sragcm37_gene_36340"; transcript_id "sragcm37_gene_36340_tx_12"; exon_id "chr15_47140044_47140713_-"; exonnum "10"; txlen "1519";
chr15	sragcm37_es	exon	47140044	47140713	0.00200098986861091	-	.	gene_id "sragcm37_gene_36340"; transcript_id "sragcm37_gene_36340_tx_13"; exon_id "chr15_47140044_47140713_-"; exonnum "9"; txlen "1391";
chr15	sragcm37_es	exon	47140044	47140713	0.00200098986861091	-	.	gene_id "sragcm37_gene_36340"; transcript_id "sragcm37_gene_36340_tx_14"; exon_id "chr15_47140044_47140713_-"; exonnum "10"; txlen "1522";
chr15	sragcm37_es	exon	47140044	47140713	0.00175522156613313	-	.	gene_id "sragcm37_gene_36340"; transcript_id "sragcm37_gene_36340_tx_15"; exon_id "chr15_47140044_47140713_-"; exonnum "7"; txlen "1341";
chr15	sragcm37_es	exon	47140044	47140713	0.00175522156613313	-	.	gene_id "sragcm37_gene_36340"; transcript_id "sragcm37_gene_36340_tx_16"; exon_id "chr15_47140044_47140713_-"; exonnum "8"; txlen "1407";
chr15	sragcm37_es	exon	47140044	47140713	0.00672725002724927	-	.	gene_id "sragcm37_gene_36340"; transcript_id "sragcm37_gene_36340_tx_2"; exon_id "chr15_47140044_47140713_-"; exonnum "8"; txlen "1417";
chr15	sragcm37_es	exon	47140044	47140713	0.00142172325469798	-	.	gene_id "sragcm37_gene_36340"; transcript_id "sragcm37_gene_36340_tx_25"; exon_id "chr15_47140044_47140713_-"; exonnum "6"; txlen "1213";
chr15	sragcm37_es	exon	47140044	47140713	0.00661017311747516	-	.	gene_id "sragcm37_gene_36340"; transcript_id "sragcm37_gene_36340_tx_3"; exon_id "chr15_47140044_47140713_-"; exonnum "9"; txlen "1483";
chr15	sragcm37_es	exon	47140044	47140713	0.00120059392116655	-	.	gene_id "sragcm37_gene_36340"; transcript_id "sragcm37_gene_36340_tx_35"; exon_id "chr15_47140044_47140713_-"; exonnum "7"; txlen "1344";
chr15	sragcm37_es	exon	47140044	47140713	0.00120059392116655	-	.	gene_id "sragcm37_gene_36340"; transcript_id "sragcm37_gene_36340_tx_36"; exon_id "chr15_47140044_47140713_-"; exonnum "7"; txlen "1279";
chr15	sragcm37_es	exon	47140044	47140713	0.00120059392116655	-	.	gene_id "sragcm37_gene_36340"; transcript_id "sragcm37_gene_36340_tx_38"; exon_id "chr15_47140044_47140713_-"; exonnum "8"; txlen "1410";
chr15	sragcm37_es	exon	47140044	47140713	0.00120059392116655	-	.	gene_id "sragcm37_gene_36340"; transcript_id "sragcm37_gene_36340_tx_39"; exon_id "chr15_47140044_47140713_-"; exonnum "7"; txlen "1282";
chr15	sragcm37_es	exon	47140044	47140713	0.00120059392116655	-	.	gene_id "sragcm37_gene_36340"; transcript_id "sragcm37_gene_36340_tx_43"; exon_id "chr15_47140044_47140713_-"; exonnum "9"; txlen "1443";
chr15	sragcm37_es	exon	47140044	47140713	0.00120059392116655	-	.	gene_id "sragcm37_gene_36340"; transcript_id "sragcm37_gene_36340_tx_44"; exon_id "chr15_47140044_47140713_-"; exonnum "9"; txlen "1446";
chr15	sragcm37_es	exon	47140044	47140713	0.00120059392116655	-	.	gene_id "sragcm37_gene_36340"; transcript_id "sragcm37_gene_36340_tx_47"; exon_id "chr15_47140044_47140713_-"; exonnum "8"; txlen "1377";
chr15	sragcm37_es	exon	47140044	47140713	0.00120059392116655	-	.	gene_id "sragcm37_gene_36340"; transcript_id "sragcm37_gene_36340_tx_48"; exon_id "chr15_47140044_47140713_-"; exonnum "8"; txlen "1380";
chr15	sragcm37_es	exon	47140044	47140713	0.00580287061897164	-	.	gene_id "sragcm37_gene_36340"; transcript_id "sragcm37_gene_36340_tx_5"; exon_id "chr15_47140044_47140713_-"; exonnum "8"; txlen "1420";
chr15	sragcm37_es	exon	47140044	47140713	0.00466897636009212	-	.	gene_id "sragcm37_gene_36340"; transcript_id "sragcm37_gene_36340_tx_6"; exon_id "chr15_47140044_47140713_-"; exonnum "9"; txlen "1486";
chr15	sragcm37_es	exon	47140044	47140713	0.00243854060380338	-	.	gene_id "sragcm37_gene_36340"; transcript_id "sragcm37_gene_36340_tx_7"; exon_id "chr15_47140044_47140713_-"; exonnum "7"; txlen "1289";
chr15	sragcm37_es	exon	47140044	47140713	0.002201088855472	-	.	gene_id "sragcm37_gene_36340"; transcript_id "sragcm37_gene_36340_tx_8"; exon_id "chr15_47140044_47140713_-"; exonnum "8"; txlen "1355";
chr15	sragcm37_es	exon	47140044	47140713	0.002201088855472	-	.	gene_id "sragcm37_gene_36340"; transcript_id "sragcm37_gene_36340_tx_9"; exon_id "chr15_47140044_47140713_-"; exonnum "8"; txlen "1358";
chr15	sragcm37_mid	exon	47141989	47142043	0.00801053160611319	-	.	gene_id "sragcm37_gene_36340"; transcript_id "sragcm37_gene_36340_tx_1"; exon_id "chr15_47141989_47142043_-"; exonnum "7"; txlen "1107";
chr15	sragcm37_mid	exon	47141989	47142043	0.00200098986861091	-	.	gene_id "sragcm37_gene_36340"; transcript_id "sragcm37_gene_36340_tx_10"; exon_id "chr15_47141989_47142043_-"; exonnum "8"; txlen "1453";
chr15	sragcm37_mid	exon	47141989	47142043	0.00200098986861091	-	.	gene_id "sragcm37_gene_36340"; transcript_id "sragcm37_gene_36340_tx_11"; exon_id "chr15_47141989_47142043_-"; exonnum "8"; txlen "1456";
chr15	sragcm37_mid	exon	47141989	47142043	0.00200098986861091	-	.	gene_id "sragcm37_gene_36340"; transcript_id "sragcm37_gene_36340_tx_12"; exon_id "chr15_47141989_47142043_-"; exonnum "9"; txlen "1519";
chr15	sragcm37_mid	exon	47141989	47142043	0.00200098986861091	-	.	gene_id "sragcm37_gene_36340"; transcript_id "sragcm37_gene_36340_tx_13"; exon_id "chr15_47141989_47142043_-"; exonnum "8"; txlen "1391";
chr15	sragcm37_mid	exon	47141989	47142043	0.00200098986861091	-	.	gene_id "sragcm37_gene_36340"; transcript_id "sragcm37_gene_36340_tx_14"; exon_id "chr15_47141989_47142043_-"; exonnum "9"; txlen "1522";
chr15	sragcm37_mid	exon	47141989	47142043	0.00175522156613313	-	.	gene_id "sragcm37_gene_36340"; transcript_id "sragcm37_gene_36340_tx_15"; exon_id "chr15_47141989_47142043_-"; exonnum "6"; txlen "1341";
chr15	sragcm37_mid	exon	47141989	47142043	0.00175522156613313	-	.	gene_id "sragcm37_gene_36340"; transcript_id "sragcm37_gene_36340_tx_16"; exon_id "chr15_47141989_47142043_-"; exonnum "7"; txlen "1407";
chr15	sragcm37_mid	exon	47141989	47142043	0.00166749155717576	-	.	gene_id "sragcm37_gene_36340"; transcript_id "sragcm37_gene_36340_tx_17"; exon_id "chr15_47141989_47142043_-"; exonnum "7"; txlen "885";
chr15	sragcm37_mid	exon	47141989	47142043	0.00166749155717576	-	.	gene_id "sragcm37_gene_36340"; transcript_id "sragcm37_gene_36340_tx_18"; exon_id "chr15_47141989_47142043_-"; exonnum "7"; txlen "888";
chr15	sragcm37_mid	exon	47141989	47142043	0.00166749155717576	-	.	gene_id "sragcm37_gene_36340"; transcript_id "sragcm37_gene_36340_tx_19"; exon_id "chr15_47141989_47142043_-"; exonnum "8"; txlen "951";
chr15	sragcm37_mid	exon	47141989	47142043	0.00672725002724927	-	.	gene_id "sragcm37_gene_36340"; transcript_id "sragcm37_gene_36340_tx_2"; exon_id "chr15_47141989_47142043_-"; exonnum "7"; txlen "1417";
chr15	sragcm37_mid	exon	47141989	47142043	0.00166749155717576	-	.	gene_id "sragcm37_gene_36340"; transcript_id "sragcm37_gene_36340_tx_20"; exon_id "chr15_47141989_47142043_-"; exonnum "8"; txlen "954";
chr15	sragcm37_mid	exon	47141989	47142043	0.00166749155717576	-	.	gene_id "sragcm37_gene_36340"; transcript_id "sragcm37_gene_36340_tx_21"; exon_id "chr15_47141989_47142043_-"; exonnum "7"; txlen "823";
chr15	sragcm37_mid	exon	47141989	47142043	0.00166749155717576	-	.	gene_id "sragcm37_gene_36340"; transcript_id "sragcm37_gene_36340_tx_22"; exon_id "chr15_47141989_47142043_-"; exonnum "8"; txlen "921";
chr15	sragcm37_mid	exon	47141989	47142043	0.00166749155717576	-	.	gene_id "sragcm37_gene_36340"; transcript_id "sragcm37_gene_36340_tx_23"; exon_id "chr15_47141989_47142043_-"; exonnum "9"; txlen "987";
chr15	sragcm37_mid	exon	47141989	47142043	0.00166749155717576	-	.	gene_id "sragcm37_gene_36340"; transcript_id "sragcm37_gene_36340_tx_24"; exon_id "chr15_47141989_47142043_-"; exonnum "8"; txlen "924";
chr15	sragcm37_mid	exon	47141989	47142043	0.00142172325469798	-	.	gene_id "sragcm37_gene_36340"; transcript_id "sragcm37_gene_36340_tx_25"; exon_id "chr15_47141989_47142043_-"; exonnum "5"; txlen "1213";
chr15	sragcm37_mid	exon	47141989	47142043	0.00140069290802764	-	.	gene_id "sragcm37_gene_36340"; transcript_id "sragcm37_gene_36340_tx_26"; exon_id "chr15_47141989_47142043_-"; exonnum "7"; txlen "1256";
chr15	sragcm37_mid	exon	47141989	47142043	0.00140069290802764	-	.	gene_id "sragcm37_gene_36340"; transcript_id "sragcm37_gene_36340_tx_27"; exon_id "chr15_47141989_47142043_-"; exonnum "7"; txlen "1259";
chr15	sragcm37_mid	exon	47141989	47142043	0.00140069290802764	-	.	gene_id "sragcm37_gene_36340"; transcript_id "sragcm37_gene_36340_tx_28"; exon_id "chr15_47141989_47142043_-"; exonnum "8"; txlen "1322";
chr15	sragcm37_mid	exon	47141989	47142043	0.00140069290802764	-	.	gene_id "sragcm37_gene_36340"; transcript_id "sragcm37_gene_36340_tx_29"; exon_id "chr15_47141989_47142043_-"; exonnum "7"; txlen "1194";
chr15	sragcm37_mid	exon	47141989	47142043	0.00661017311747516	-	.	gene_id "sragcm37_gene_36340"; transcript_id "sragcm37_gene_36340_tx_3"; exon_id "chr15_47141989_47142043_-"; exonnum "8"; txlen "1483";
chr15	sragcm37_mid	exon	47141989	47142043	0.00140069290802764	-	.	gene_id "sragcm37_gene_36340"; transcript_id "sragcm37_gene_36340_tx_30"; exon_id "chr15_47141989_47142043_-"; exonnum "8"; txlen "1325";
chr15	sragcm37_mid	exon	47141989	47142043	0.00140069290802764	-	.	gene_id "sragcm37_gene_36340"; transcript_id "sragcm37_gene_36340_tx_31"; exon_id "chr15_47141989_47142043_-"; exonnum "9"; txlen "1358";
chr15	sragcm37_mid	exon	47141989	47142043	0.00140069290802764	-	.	gene_id "sragcm37_gene_36340"; transcript_id "sragcm37_gene_36340_tx_32"; exon_id "chr15_47141989_47142043_-"; exonnum "9"; txlen "1361";
chr15	sragcm37_mid	exon	47141989	47142043	0.00140069290802764	-	.	gene_id "sragcm37_gene_36340"; transcript_id "sragcm37_gene_36340_tx_33"; exon_id "chr15_47141989_47142043_-"; exonnum "8"; txlen "1292";
chr15	sragcm37_mid	exon	47141989	47142043	0.00140069290802764	-	.	gene_id "sragcm37_gene_36340"; transcript_id "sragcm37_gene_36340_tx_34"; exon_id "chr15_47141989_47142043_-"; exonnum "8"; txlen "1295";
chr15	sragcm37_mid	exon	47141989	47142043	0.00120059392116655	-	.	gene_id "sragcm37_gene_36340"; transcript_id "sragcm37_gene_36340_tx_35"; exon_id "chr15_47141989_47142043_-"; exonnum "6"; txlen "1344";
chr15	sragcm37_mid	exon	47141989	47142043	0.00120059392116655	-	.	gene_id "sragcm37_gene_36340"; transcript_id "sragcm37_gene_36340_tx_36"; exon_id "chr15_47141989_47142043_-"; exonnum "6"; txlen "1279";
chr15	sragcm37_mid	exon	47141989	47142043	0.00120059392116655	-	.	gene_id "sragcm37_gene_36340"; transcript_id "sragcm37_gene_36340_tx_37"; exon_id "chr15_47141989_47142043_-"; exonnum "6"; txlen "809";
chr15	sragcm37_mid	exon	47141989	47142043	0.00120059392116655	-	.	gene_id "sragcm37_gene_36340"; transcript_id "sragcm37_gene_36340_tx_38"; exon_id "chr15_47141989_47142043_-"; exonnum "7"; txlen "1410";
chr15	sragcm37_mid	exon	47141989	47142043	0.00120059392116655	-	.	gene_id "sragcm37_gene_36340"; transcript_id "sragcm37_gene_36340_tx_39"; exon_id "chr15_47141989_47142043_-"; exonnum "6"; txlen "1282";
chr15	sragcm37_mid	exon	47141989	47142043	0.00120059392116655	-	.	gene_id "sragcm37_gene_36340"; transcript_id "sragcm37_gene_36340_tx_40"; exon_id "chr15_47141989_47142043_-"; exonnum "7"; txlen "875";
chr15	sragcm37_mid	exon	47141989	47142043	0.00120059392116655	-	.	gene_id "sragcm37_gene_36340"; transcript_id "sragcm37_gene_36340_tx_41"; exon_id "chr15_47141989_47142043_-"; exonnum "7"; txlen "878";
chr15	sragcm37_mid	exon	47141989	47142043	0.00120059392116655	-	.	gene_id "sragcm37_gene_36340"; transcript_id "sragcm37_gene_36340_tx_42"; exon_id "chr15_47141989_47142043_-"; exonnum "6"; txlen "812";
chr15	sragcm37_mid	exon	47141989	47142043	0.00120059392116655	-	.	gene_id "sragcm37_gene_36340"; transcript_id "sragcm37_gene_36340_tx_43"; exon_id "chr15_47141989_47142043_-"; exonnum "8"; txlen "1443";
chr15	sragcm37_mid	exon	47141989	47142043	0.00120059392116655	-	.	gene_id "sragcm37_gene_36340"; transcript_id "sragcm37_gene_36340_tx_44"; exon_id "chr15_47141989_47142043_-"; exonnum "8"; txlen "1446";
chr15	sragcm37_mid	exon	47141989	47142043	0.00120059392116655	-	.	gene_id "sragcm37_gene_36340"; transcript_id "sragcm37_gene_36340_tx_45"; exon_id "chr15_47141989_47142043_-"; exonnum "7"; txlen "1246";
chr15	sragcm37_mid	exon	47141989	47142043	0.00120059392116655	-	.	gene_id "sragcm37_gene_36340"; transcript_id "sragcm37_gene_36340_tx_46"; exon_id "chr15_47141989_47142043_-"; exonnum "7"; txlen "1249";
chr15	sragcm37_mid	exon	47141989	47142043	0.00120059392116655	-	.	gene_id "sragcm37_gene_36340"; transcript_id "sragcm37_gene_36340_tx_47"; exon_id "chr15_47141989_47142043_-"; exonnum "7"; txlen "1377";
chr15	sragcm37_mid	exon	47141989	47142043	0.00120059392116655	-	.	gene_id "sragcm37_gene_36340"; transcript_id "sragcm37_gene_36340_tx_48"; exon_id "chr15_47141989_47142043_-"; exonnum "7"; txlen "1380";
chr15	sragcm37_mid	exon	47141989	47142043	0.00120059392116655	-	.	gene_id "sragcm37_gene_36340"; transcript_id "sragcm37_gene_36340_tx_49"; exon_id "chr15_47141989_47142043_-"; exonnum "6"; txlen "1180";
chr15	sragcm37_mid	exon	47141989	47142043	0.00580287061897164	-	.	gene_id "sragcm37_gene_36340"; transcript_id "sragcm37_gene_36340_tx_5"; exon_id "chr15_47141989_47142043_-"; exonnum "7"; txlen "1420";
chr15	sragcm37_mid	exon	47141989	47142043	0.00466897636009212	-	.	gene_id "sragcm37_gene_36340"; transcript_id "sragcm37_gene_36340_tx_6"; exon_id "chr15_47141989_47142043_-"; exonnum "8"; txlen "1486";
chr15	sragcm37_mid	exon	47141989	47142043	0.00243854060380338	-	.	gene_id "sragcm37_gene_36340"; transcript_id "sragcm37_gene_36340_tx_7"; exon_id "chr15_47141989_47142043_-"; exonnum "6"; txlen "1289";
chr15	sragcm37_mid	exon	47141989	47142043	0.002201088855472	-	.	gene_id "sragcm37_gene_36340"; transcript_id "sragcm37_gene_36340_tx_8"; exon_id "chr15_47141989_47142043_-"; exonnum "7"; txlen "1355";
chr15	sragcm37_mid	exon	47141989	47142043	0.002201088855472	-	.	gene_id "sragcm37_gene_36340"; transcript_id "sragcm37_gene_36340_tx_9"; exon_id "chr15_47141989_47142043_-"; exonnum "7"; txlen "1358";
chr15	sragcm37_mid	exon	47146521	47146556	0.00801053160611319	-	.	gene_id "sragcm37_gene_36340"; transcript_id "sragcm37_gene_36340_tx_1"; exon_id "chr15_47146521_47146556_-"; exonnum "6"; txlen "1107";
chr15	sragcm37_mid	exon	47146521	47146556	0.00200098986861091	-	.	gene_id "sragcm37_gene_36340"; transcript_id "sragcm37_gene_36340_tx_10"; exon_id "chr15_47146521_47146556_-"; exonnum "7"; txlen "1453";
chr15	sragcm37_mid	exon	47146521	47146556	0.00200098986861091	-	.	gene_id "sragcm37_gene_36340"; transcript_id "sragcm37_gene_36340_tx_11"; exon_id "chr15_47146521_47146556_-"; exonnum "7"; txlen "1456";
chr15	sragcm37_mid	exon	47146521	47146556	0.00200098986861091	-	.	gene_id "sragcm37_gene_36340"; transcript_id "sragcm37_gene_36340_tx_12"; exon_id "chr15_47146521_47146556_-"; exonnum "8"; txlen "1519";
chr15	sragcm37_mid	exon	47146521	47146556	0.00200098986861091	-	.	gene_id "sragcm37_gene_36340"; transcript_id "sragcm37_gene_36340_tx_13"; exon_id "chr15_47146521_47146556_-"; exonnum "7"; txlen "1391";
chr15	sragcm37_mid	exon	47146521	47146556	0.00200098986861091	-	.	gene_id "sragcm37_gene_36340"; transcript_id "sragcm37_gene_36340_tx_14"; exon_id "chr15_47146521_47146556_-"; exonnum "8"; txlen "1522";
chr15	sragcm37_mid	exon	47146521	47146556	0.00166749155717576	-	.	gene_id "sragcm37_gene_36340"; transcript_id "sragcm37_gene_36340_tx_22"; exon_id "chr15_47146521_47146556_-"; exonnum "7"; txlen "921";
chr15	sragcm37_mid	exon	47146521	47146556	0.00166749155717576	-	.	gene_id "sragcm37_gene_36340"; transcript_id "sragcm37_gene_36340_tx_23"; exon_id "chr15_47146521_47146556_-"; exonnum "8"; txlen "987";
chr15	sragcm37_mid	exon	47146521	47146556	0.00166749155717576	-	.	gene_id "sragcm37_gene_36340"; transcript_id "sragcm37_gene_36340_tx_24"; exon_id "chr15_47146521_47146556_-"; exonnum "7"; txlen "924";
chr15	sragcm37_mid	exon	47146521	47146556	0.00140069290802764	-	.	gene_id "sragcm37_gene_36340"; transcript_id "sragcm37_gene_36340_tx_31"; exon_id "chr15_47146521_47146556_-"; exonnum "8"; txlen "1358";
chr15	sragcm37_mid	exon	47146521	47146556	0.00140069290802764	-	.	gene_id "sragcm37_gene_36340"; transcript_id "sragcm37_gene_36340_tx_32"; exon_id "chr15_47146521_47146556_-"; exonnum "8"; txlen "1361";
chr15	sragcm37_mid	exon	47146521	47146556	0.00140069290802764	-	.	gene_id "sragcm37_gene_36340"; transcript_id "sragcm37_gene_36340_tx_33"; exon_id "chr15_47146521_47146556_-"; exonnum "7"; txlen "1292";
chr15	sragcm37_mid	exon	47146521	47146556	0.00140069290802764	-	.	gene_id "sragcm37_gene_36340"; transcript_id "sragcm37_gene_36340_tx_34"; exon_id "chr15_47146521_47146556_-"; exonnum "7"; txlen "1295";
chr15	sragcm37_mid	exon	47146521	47146556	0.00120059392116655	-	.	gene_id "sragcm37_gene_36340"; transcript_id "sragcm37_gene_36340_tx_43"; exon_id "chr15_47146521_47146556_-"; exonnum "7"; txlen "1443";
chr15	sragcm37_mid	exon	47146521	47146556	0.00120059392116655	-	.	gene_id "sragcm37_gene_36340"; transcript_id "sragcm37_gene_36340_tx_44"; exon_id "chr15_47146521_47146556_-"; exonnum "7"; txlen "1446";
chr15	sragcm37_mid	exon	47146521	47146556	0.00120059392116655	-	.	gene_id "sragcm37_gene_36340"; transcript_id "sragcm37_gene_36340_tx_47"; exon_id "chr15_47146521_47146556_-"; exonnum "6"; txlen "1377";
chr15	sragcm37_mid	exon	47146521	47146556	0.00120059392116655	-	.	gene_id "sragcm37_gene_36340"; transcript_id "sragcm37_gene_36340_tx_48"; exon_id "chr15_47146521_47146556_-"; exonnum "6"; txlen "1380";
chr15	sragcm37_mid	exon	47155555	47155595	0.00801053160611319	-	.	gene_id "sragcm37_gene_36340"; transcript_id "sragcm37_gene_36340_tx_1"; exon_id "chr15_47155555_47155595_-"; exonnum "5"; txlen "1107";
chr15	sragcm37_mid	exon	47155555	47155595	0.00200098986861091	-	.	gene_id "sragcm37_gene_36340"; transcript_id "sragcm37_gene_36340_tx_10"; exon_id "chr15_47155555_47155595_-"; exonnum "6"; txlen "1453";
chr15	sragcm37_mid	exon	47155555	47155595	0.00200098986861091	-	.	gene_id "sragcm37_gene_36340"; transcript_id "sragcm37_gene_36340_tx_11"; exon_id "chr15_47155555_47155595_-"; exonnum "6"; txlen "1456";
chr15	sragcm37_mid	exon	47155555	47155595	0.00200098986861091	-	.	gene_id "sragcm37_gene_36340"; transcript_id "sragcm37_gene_36340_tx_12"; exon_id "chr15_47155555_47155595_-"; exonnum "7"; txlen "1519";
chr15	sragcm37_mid	exon	47155555	47155595	0.00200098986861091	-	.	gene_id "sragcm37_gene_36340"; transcript_id "sragcm37_gene_36340_tx_13"; exon_id "chr15_47155555_47155595_-"; exonnum "6"; txlen "1391";
chr15	sragcm37_mid	exon	47155555	47155595	0.00200098986861091	-	.	gene_id "sragcm37_gene_36340"; transcript_id "sragcm37_gene_36340_tx_14"; exon_id "chr15_47155555_47155595_-"; exonnum "7"; txlen "1522";
chr15	sragcm37_mid	exon	47155555	47155595	0.00175522156613313	-	.	gene_id "sragcm37_gene_36340"; transcript_id "sragcm37_gene_36340_tx_15"; exon_id "chr15_47155555_47155595_-"; exonnum "5"; txlen "1341";
chr15	sragcm37_mid	exon	47155555	47155595	0.00175522156613313	-	.	gene_id "sragcm37_gene_36340"; transcript_id "sragcm37_gene_36340_tx_16"; exon_id "chr15_47155555_47155595_-"; exonnum "6"; txlen "1407";
chr15	sragcm37_mid	exon	47155555	47155595	0.00166749155717576	-	.	gene_id "sragcm37_gene_36340"; transcript_id "sragcm37_gene_36340_tx_17"; exon_id "chr15_47155555_47155595_-"; exonnum "6"; txlen "885";
chr15	sragcm37_mid	exon	47155555	47155595	0.00166749155717576	-	.	gene_id "sragcm37_gene_36340"; transcript_id "sragcm37_gene_36340_tx_18"; exon_id "chr15_47155555_47155595_-"; exonnum "6"; txlen "888";
chr15	sragcm37_mid	exon	47155555	47155595	0.00166749155717576	-	.	gene_id "sragcm37_gene_36340"; transcript_id "sragcm37_gene_36340_tx_19"; exon_id "chr15_47155555_47155595_-"; exonnum "7"; txlen "951";
chr15	sragcm37_mid	exon	47155555	47155595	0.00672725002724927	-	.	gene_id "sragcm37_gene_36340"; transcript_id "sragcm37_gene_36340_tx_2"; exon_id "chr15_47155555_47155595_-"; exonnum "6"; txlen "1417";
chr15	sragcm37_mid	exon	47155555	47155595	0.00166749155717576	-	.	gene_id "sragcm37_gene_36340"; transcript_id "sragcm37_gene_36340_tx_20"; exon_id "chr15_47155555_47155595_-"; exonnum "7"; txlen "954";
chr15	sragcm37_mid	exon	47155555	47155595	0.00166749155717576	-	.	gene_id "sragcm37_gene_36340"; transcript_id "sragcm37_gene_36340_tx_21"; exon_id "chr15_47155555_47155595_-"; exonnum "6"; txlen "823";
chr15	sragcm37_mid	exon	47155555	47155595	0.00166749155717576	-	.	gene_id "sragcm37_gene_36340"; transcript_id "sragcm37_gene_36340_tx_22"; exon_id "chr15_47155555_47155595_-"; exonnum "6"; txlen "921";
chr15	sragcm37_mid	exon	47155555	47155595	0.00166749155717576	-	.	gene_id "sragcm37_gene_36340"; transcript_id "sragcm37_gene_36340_tx_23"; exon_id "chr15_47155555_47155595_-"; exonnum "7"; txlen "987";
chr15	sragcm37_mid	exon	47155555	47155595	0.00166749155717576	-	.	gene_id "sragcm37_gene_36340"; transcript_id "sragcm37_gene_36340_tx_24"; exon_id "chr15_47155555_47155595_-"; exonnum "6"; txlen "924";
chr15	sragcm37_mid	exon	47155555	47155595	0.00142172325469798	-	.	gene_id "sragcm37_gene_36340"; transcript_id "sragcm37_gene_36340_tx_25"; exon_id "chr15_47155555_47155595_-"; exonnum "4"; txlen "1213";
chr15	sragcm37_mid	exon	47155555	47155595	0.00140069290802764	-	.	gene_id "sragcm37_gene_36340"; transcript_id "sragcm37_gene_36340_tx_26"; exon_id "chr15_47155555_47155595_-"; exonnum "6"; txlen "1256";
chr15	sragcm37_mid	exon	47155555	47155595	0.00140069290802764	-	.	gene_id "sragcm37_gene_36340"; transcript_id "sragcm37_gene_36340_tx_27"; exon_id "chr15_47155555_47155595_-"; exonnum "6"; txlen "1259";
chr15	sragcm37_mid	exon	47155555	47155595	0.00140069290802764	-	.	gene_id "sragcm37_gene_36340"; transcript_id "sragcm37_gene_36340_tx_28"; exon_id "chr15_47155555_47155595_-"; exonnum "7"; txlen "1322";
chr15	sragcm37_mid	exon	47155555	47155595	0.00140069290802764	-	.	gene_id "sragcm37_gene_36340"; transcript_id "sragcm37_gene_36340_tx_29"; exon_id "chr15_47155555_47155595_-"; exonnum "6"; txlen "1194";
chr15	sragcm37_mid	exon	47155555	47155595	0.00661017311747516	-	.	gene_id "sragcm37_gene_36340"; transcript_id "sragcm37_gene_36340_tx_3"; exon_id "chr15_47155555_47155595_-"; exonnum "7"; txlen "1483";
chr15	sragcm37_mid	exon	47155555	47155595	0.00140069290802764	-	.	gene_id "sragcm37_gene_36340"; transcript_id "sragcm37_gene_36340_tx_30"; exon_id "chr15_47155555_47155595_-"; exonnum "7"; txlen "1325";
chr15	sragcm37_mid	exon	47155555	47155595	0.00140069290802764	-	.	gene_id "sragcm37_gene_36340"; transcript_id "sragcm37_gene_36340_tx_31"; exon_id "chr15_47155555_47155595_-"; exonnum "7"; txlen "1358";
chr15	sragcm37_mid	exon	47155555	47155595	0.00140069290802764	-	.	gene_id "sragcm37_gene_36340"; transcript_id "sragcm37_gene_36340_tx_32"; exon_id "chr15_47155555_47155595_-"; exonnum "7"; txlen "1361";
chr15	sragcm37_mid	exon	47155555	47155595	0.00140069290802764	-	.	gene_id "sragcm37_gene_36340"; transcript_id "sragcm37_gene_36340_tx_33"; exon_id "chr15_47155555_47155595_-"; exonnum "6"; txlen "1292";
chr15	sragcm37_mid	exon	47155555	47155595	0.00140069290802764	-	.	gene_id "sragcm37_gene_36340"; transcript_id "sragcm37_gene_36340_tx_34"; exon_id "chr15_47155555_47155595_-"; exonnum "6"; txlen "1295";
chr15	sragcm37_mid	exon	47155555	47155595	0.00120059392116655	-	.	gene_id "sragcm37_gene_36340"; transcript_id "sragcm37_gene_36340_tx_35"; exon_id "chr15_47155555_47155595_-"; exonnum "5"; txlen "1344";
chr15	sragcm37_mid	exon	47155555	47155595	0.00120059392116655	-	.	gene_id "sragcm37_gene_36340"; transcript_id "sragcm37_gene_36340_tx_36"; exon_id "chr15_47155555_47155595_-"; exonnum "5"; txlen "1279";
chr15	sragcm37_mid	exon	47155555	47155595	0.00120059392116655	-	.	gene_id "sragcm37_gene_36340"; transcript_id "sragcm37_gene_36340_tx_37"; exon_id "chr15_47155555_47155595_-"; exonnum "5"; txlen "809";
chr15	sragcm37_mid	exon	47155555	47155595	0.00120059392116655	-	.	gene_id "sragcm37_gene_36340"; transcript_id "sragcm37_gene_36340_tx_38"; exon_id "chr15_47155555_47155595_-"; exonnum "6"; txlen "1410";
chr15	sragcm37_mid	exon	47155555	47155595	0.00120059392116655	-	.	gene_id "sragcm37_gene_36340"; transcript_id "sragcm37_gene_36340_tx_39"; exon_id "chr15_47155555_47155595_-"; exonnum "5"; txlen "1282";
chr15	sragcm37_mid	exon	47155555	47155595	0.00120059392116655	-	.	gene_id "sragcm37_gene_36340"; transcript_id "sragcm37_gene_36340_tx_40"; exon_id "chr15_47155555_47155595_-"; exonnum "6"; txlen "875";
chr15	sragcm37_mid	exon	47155555	47155595	0.00120059392116655	-	.	gene_id "sragcm37_gene_36340"; transcript_id "sragcm37_gene_36340_tx_41"; exon_id "chr15_47155555_47155595_-"; exonnum "6"; txlen "878";
chr15	sragcm37_mid	exon	47155555	47155595	0.00120059392116655	-	.	gene_id "sragcm37_gene_36340"; transcript_id "sragcm37_gene_36340_tx_42"; exon_id "chr15_47155555_47155595_-"; exonnum "5"; txlen "812";
chr15	sragcm37_mid	exon	47155555	47155595	0.00120059392116655	-	.	gene_id "sragcm37_gene_36340"; transcript_id "sragcm37_gene_36340_tx_43"; exon_id "chr15_47155555_47155595_-"; exonnum "6"; txlen "1443";
chr15	sragcm37_mid	exon	47155555	47155595	0.00120059392116655	-	.	gene_id "sragcm37_gene_36340"; transcript_id "sragcm37_gene_36340_tx_44"; exon_id "chr15_47155555_47155595_-"; exonnum "6"; txlen "1446";
chr15	sragcm37_mid	exon	47155555	47155595	0.00120059392116655	-	.	gene_id "sragcm37_gene_36340"; transcript_id "sragcm37_gene_36340_tx_45"; exon_id "chr15_47155555_47155595_-"; exonnum "6"; txlen "1246";
chr15	sragcm37_mid	exon	47155555	47155595	0.00120059392116655	-	.	gene_id "sragcm37_gene_36340"; transcript_id "sragcm37_gene_36340_tx_46"; exon_id "chr15_47155555_47155595_-"; exonnum "6"; txlen "1249";
chr15	sragcm37_mid	exon	47155555	47155595	0.00120059392116655	-	.	gene_id "sragcm37_gene_36340"; transcript_id "sragcm37_gene_36340_tx_47"; exon_id "chr15_47155555_47155595_-"; exonnum "5"; txlen "1377";
chr15	sragcm37_mid	exon	47155555	47155595	0.00120059392116655	-	.	gene_id "sragcm37_gene_36340"; transcript_id "sragcm37_gene_36340_tx_48"; exon_id "chr15_47155555_47155595_-"; exonnum "5"; txlen "1380";
chr15	sragcm37_mid	exon	47155555	47155595	0.00120059392116655	-	.	gene_id "sragcm37_gene_36340"; transcript_id "sragcm37_gene_36340_tx_49"; exon_id "chr15_47155555_47155595_-"; exonnum "5"; txlen "1180";
chr15	sragcm37_mid	exon	47155555	47155595	0.00580287061897164	-	.	gene_id "sragcm37_gene_36340"; transcript_id "sragcm37_gene_36340_tx_5"; exon_id "chr15_47155555_47155595_-"; exonnum "6"; txlen "1420";
chr15	sragcm37_mid	exon	47155555	47155595	0.00466897636009212	-	.	gene_id "sragcm37_gene_36340"; transcript_id "sragcm37_gene_36340_tx_6"; exon_id "chr15_47155555_47155595_-"; exonnum "7"; txlen "1486";
chr15	sragcm37_mid	exon	47155555	47155595	0.00243854060380338	-	.	gene_id "sragcm37_gene_36340"; transcript_id "sragcm37_gene_36340_tx_7"; exon_id "chr15_47155555_47155595_-"; exonnum "5"; txlen "1289";
chr15	sragcm37_mid	exon	47155555	47155595	0.002201088855472	-	.	gene_id "sragcm37_gene_36340"; transcript_id "sragcm37_gene_36340_tx_8"; exon_id "chr15_47155555_47155595_-"; exonnum "6"; txlen "1355";
chr15	sragcm37_mid	exon	47155555	47155595	0.002201088855472	-	.	gene_id "sragcm37_gene_36340"; transcript_id "sragcm37_gene_36340_tx_9"; exon_id "chr15_47155555_47155595_-"; exonnum "6"; txlen "1358";
chr15	sragcm37_mid	exon	47156613	47156688	0.00801053160611319	-	.	gene_id "sragcm37_gene_36340"; transcript_id "sragcm37_gene_36340_tx_1"; exon_id "chr15_47156613_47156688_-"; exonnum "4"; txlen "1107";
chr15	sragcm37_mid	exon	47156613	47156688	0.00200098986861091	-	.	gene_id "sragcm37_gene_36340"; transcript_id "sragcm37_gene_36340_tx_10"; exon_id "chr15_47156613_47156688_-"; exonnum "5"; txlen "1453";
chr15	sragcm37_mid	exon	47156613	47156688	0.00200098986861091	-	.	gene_id "sragcm37_gene_36340"; transcript_id "sragcm37_gene_36340_tx_11"; exon_id "chr15_47156613_47156688_-"; exonnum "5"; txlen "1456";
chr15	sragcm37_mid	exon	47156613	47156688	0.00200098986861091	-	.	gene_id "sragcm37_gene_36340"; transcript_id "sragcm37_gene_36340_tx_12"; exon_id "chr15_47156613_47156688_-"; exonnum "6"; txlen "1519";
chr15	sragcm37_mid	exon	47156613	47156688	0.00200098986861091	-	.	gene_id "sragcm37_gene_36340"; transcript_id "sragcm37_gene_36340_tx_13"; exon_id "chr15_47156613_47156688_-"; exonnum "5"; txlen "1391";
chr15	sragcm37_mid	exon	47156613	47156688	0.00200098986861091	-	.	gene_id "sragcm37_gene_36340"; transcript_id "sragcm37_gene_36340_tx_14"; exon_id "chr15_47156613_47156688_-"; exonnum "6"; txlen "1522";
chr15	sragcm37_mid	exon	47156613	47156688	0.00166749155717576	-	.	gene_id "sragcm37_gene_36340"; transcript_id "sragcm37_gene_36340_tx_17"; exon_id "chr15_47156613_47156688_-"; exonnum "5"; txlen "885";
chr15	sragcm37_mid	exon	47156613	47156688	0.00166749155717576	-	.	gene_id "sragcm37_gene_36340"; transcript_id "sragcm37_gene_36340_tx_18"; exon_id "chr15_47156613_47156688_-"; exonnum "5"; txlen "888";
chr15	sragcm37_mid	exon	47156613	47156688	0.00166749155717576	-	.	gene_id "sragcm37_gene_36340"; transcript_id "sragcm37_gene_36340_tx_19"; exon_id "chr15_47156613_47156688_-"; exonnum "6"; txlen "951";
chr15	sragcm37_mid	exon	47156613	47156688	0.00672725002724927	-	.	gene_id "sragcm37_gene_36340"; transcript_id "sragcm37_gene_36340_tx_2"; exon_id "chr15_47156613_47156688_-"; exonnum "5"; txlen "1417";
chr15	sragcm37_mid	exon	47156613	47156688	0.00166749155717576	-	.	gene_id "sragcm37_gene_36340"; transcript_id "sragcm37_gene_36340_tx_20"; exon_id "chr15_47156613_47156688_-"; exonnum "6"; txlen "954";
chr15	sragcm37_mid	exon	47156613	47156688	0.00166749155717576	-	.	gene_id "sragcm37_gene_36340"; transcript_id "sragcm37_gene_36340_tx_21"; exon_id "chr15_47156613_47156688_-"; exonnum "5"; txlen "823";
chr15	sragcm37_mid	exon	47156613	47156688	0.00166749155717576	-	.	gene_id "sragcm37_gene_36340"; transcript_id "sragcm37_gene_36340_tx_22"; exon_id "chr15_47156613_47156688_-"; exonnum "5"; txlen "921";
chr15	sragcm37_mid	exon	47156613	47156688	0.00166749155717576	-	.	gene_id "sragcm37_gene_36340"; transcript_id "sragcm37_gene_36340_tx_23"; exon_id "chr15_47156613_47156688_-"; exonnum "6"; txlen "987";
chr15	sragcm37_mid	exon	47156613	47156688	0.00166749155717576	-	.	gene_id "sragcm37_gene_36340"; transcript_id "sragcm37_gene_36340_tx_24"; exon_id "chr15_47156613_47156688_-"; exonnum "5"; txlen "924";
chr15	sragcm37_mid	exon	47156613	47156688	0.00140069290802764	-	.	gene_id "sragcm37_gene_36340"; transcript_id "sragcm37_gene_36340_tx_26"; exon_id "chr15_47156613_47156688_-"; exonnum "5"; txlen "1256";
chr15	sragcm37_mid	exon	47156613	47156688	0.00140069290802764	-	.	gene_id "sragcm37_gene_36340"; transcript_id "sragcm37_gene_36340_tx_27"; exon_id "chr15_47156613_47156688_-"; exonnum "5"; txlen "1259";
chr15	sragcm37_mid	exon	47156613	47156688	0.00140069290802764	-	.	gene_id "sragcm37_gene_36340"; transcript_id "sragcm37_gene_36340_tx_28"; exon_id "chr15_47156613_47156688_-"; exonnum "6"; txlen "1322";
chr15	sragcm37_mid	exon	47156613	47156688	0.00140069290802764	-	.	gene_id "sragcm37_gene_36340"; transcript_id "sragcm37_gene_36340_tx_29"; exon_id "chr15_47156613_47156688_-"; exonnum "5"; txlen "1194";
chr15	sragcm37_mid	exon	47156613	47156688	0.00661017311747516	-	.	gene_id "sragcm37_gene_36340"; transcript_id "sragcm37_gene_36340_tx_3"; exon_id "chr15_47156613_47156688_-"; exonnum "6"; txlen "1483";
chr15	sragcm37_mid	exon	47156613	47156688	0.00140069290802764	-	.	gene_id "sragcm37_gene_36340"; transcript_id "sragcm37_gene_36340_tx_30"; exon_id "chr15_47156613_47156688_-"; exonnum "6"; txlen "1325";
chr15	sragcm37_mid	exon	47156613	47156688	0.00140069290802764	-	.	gene_id "sragcm37_gene_36340"; transcript_id "sragcm37_gene_36340_tx_31"; exon_id "chr15_47156613_47156688_-"; exonnum "6"; txlen "1358";
chr15	sragcm37_mid	exon	47156613	47156688	0.00140069290802764	-	.	gene_id "sragcm37_gene_36340"; transcript_id "sragcm37_gene_36340_tx_32"; exon_id "chr15_47156613_47156688_-"; exonnum "6"; txlen "1361";
chr15	sragcm37_mid	exon	47156613	47156688	0.00140069290802764	-	.	gene_id "sragcm37_gene_36340"; transcript_id "sragcm37_gene_36340_tx_33"; exon_id "chr15_47156613_47156688_-"; exonnum "5"; txlen "1292";
chr15	sragcm37_mid	exon	47156613	47156688	0.00140069290802764	-	.	gene_id "sragcm37_gene_36340"; transcript_id "sragcm37_gene_36340_tx_34"; exon_id "chr15_47156613_47156688_-"; exonnum "5"; txlen "1295";
chr15	sragcm37_mid	exon	47156613	47156688	0.00580287061897164	-	.	gene_id "sragcm37_gene_36340"; transcript_id "sragcm37_gene_36340_tx_5"; exon_id "chr15_47156613_47156688_-"; exonnum "5"; txlen "1420";
chr15	sragcm37_mid	exon	47156613	47156688	0.00466897636009212	-	.	gene_id "sragcm37_gene_36340"; transcript_id "sragcm37_gene_36340_tx_6"; exon_id "chr15_47156613_47156688_-"; exonnum "6"; txlen "1486";
chr15	sragcm37_mid	exon	47156613	47156688	0.00243854060380338	-	.	gene_id "sragcm37_gene_36340"; transcript_id "sragcm37_gene_36340_tx_7"; exon_id "chr15_47156613_47156688_-"; exonnum "4"; txlen "1289";
chr15	sragcm37_mid	exon	47156613	47156688	0.002201088855472	-	.	gene_id "sragcm37_gene_36340"; transcript_id "sragcm37_gene_36340_tx_8"; exon_id "chr15_47156613_47156688_-"; exonnum "5"; txlen "1355";
chr15	sragcm37_mid	exon	47156613	47156688	0.002201088855472	-	.	gene_id "sragcm37_gene_36340"; transcript_id "sragcm37_gene_36340_tx_9"; exon_id "chr15_47156613_47156688_-"; exonnum "5"; txlen "1358";
chr15	sragcm37_mid	exon	47156929	47156986	0.00801053160611319	-	.	gene_id "sragcm37_gene_36340"; transcript_id "sragcm37_gene_36340_tx_1"; exon_id "chr15_47156929_47156986_-"; exonnum "3"; txlen "1107";
chr15	sragcm37_mid	exon	47156929	47156986	0.00200098986861091	-	.	gene_id "sragcm37_gene_36340"; transcript_id "sragcm37_gene_36340_tx_10"; exon_id "chr15_47156929_47156986_-"; exonnum "4"; txlen "1453";
chr15	sragcm37_mid	exon	47156929	47156986	0.00200098986861091	-	.	gene_id "sragcm37_gene_36340"; transcript_id "sragcm37_gene_36340_tx_11"; exon_id "chr15_47156929_47156986_-"; exonnum "4"; txlen "1456";
chr15	sragcm37_mid	exon	47156929	47156986	0.00200098986861091	-	.	gene_id "sragcm37_gene_36340"; transcript_id "sragcm37_gene_36340_tx_12"; exon_id "chr15_47156929_47156986_-"; exonnum "5"; txlen "1519";
chr15	sragcm37_mid	exon	47156929	47156986	0.00200098986861091	-	.	gene_id "sragcm37_gene_36340"; transcript_id "sragcm37_gene_36340_tx_13"; exon_id "chr15_47156929_47156986_-"; exonnum "4"; txlen "1391";
chr15	sragcm37_mid	exon	47156929	47156986	0.00200098986861091	-	.	gene_id "sragcm37_gene_36340"; transcript_id "sragcm37_gene_36340_tx_14"; exon_id "chr15_47156929_47156986_-"; exonnum "5"; txlen "1522";
chr15	sragcm37_mid	exon	47156929	47156986	0.00175522156613313	-	.	gene_id "sragcm37_gene_36340"; transcript_id "sragcm37_gene_36340_tx_15"; exon_id "chr15_47156929_47156986_-"; exonnum "4"; txlen "1341";
chr15	sragcm37_mid	exon	47156929	47156986	0.00175522156613313	-	.	gene_id "sragcm37_gene_36340"; transcript_id "sragcm37_gene_36340_tx_16"; exon_id "chr15_47156929_47156986_-"; exonnum "5"; txlen "1407";
chr15	sragcm37_mid	exon	47156929	47156986	0.00166749155717576	-	.	gene_id "sragcm37_gene_36340"; transcript_id "sragcm37_gene_36340_tx_17"; exon_id "chr15_47156929_47156986_-"; exonnum "4"; txlen "885";
chr15	sragcm37_mid	exon	47156929	47156986	0.00166749155717576	-	.	gene_id "sragcm37_gene_36340"; transcript_id "sragcm37_gene_36340_tx_18"; exon_id "chr15_47156929_47156986_-"; exonnum "4"; txlen "888";
chr15	sragcm37_mid	exon	47156929	47156986	0.00166749155717576	-	.	gene_id "sragcm37_gene_36340"; transcript_id "sragcm37_gene_36340_tx_19"; exon_id "chr15_47156929_47156986_-"; exonnum "5"; txlen "951";
chr15	sragcm37_mid	exon	47156929	47156986	0.00672725002724927	-	.	gene_id "sragcm37_gene_36340"; transcript_id "sragcm37_gene_36340_tx_2"; exon_id "chr15_47156929_47156986_-"; exonnum "4"; txlen "1417";
chr15	sragcm37_mid	exon	47156929	47156986	0.00166749155717576	-	.	gene_id "sragcm37_gene_36340"; transcript_id "sragcm37_gene_36340_tx_20"; exon_id "chr15_47156929_47156986_-"; exonnum "5"; txlen "954";
chr15	sragcm37_mid	exon	47156929	47156986	0.00166749155717576	-	.	gene_id "sragcm37_gene_36340"; transcript_id "sragcm37_gene_36340_tx_21"; exon_id "chr15_47156929_47156986_-"; exonnum "4"; txlen "823";
chr15	sragcm37_mid	exon	47156929	47156986	0.00166749155717576	-	.	gene_id "sragcm37_gene_36340"; transcript_id "sragcm37_gene_36340_tx_22"; exon_id "chr15_47156929_47156986_-"; exonnum "4"; txlen "921";
chr15	sragcm37_mid	exon	47156929	47156986	0.00166749155717576	-	.	gene_id "sragcm37_gene_36340"; transcript_id "sragcm37_gene_36340_tx_23"; exon_id "chr15_47156929_47156986_-"; exonnum "5"; txlen "987";
chr15	sragcm37_mid	exon	47156929	47156986	0.00166749155717576	-	.	gene_id "sragcm37_gene_36340"; transcript_id "sragcm37_gene_36340_tx_24"; exon_id "chr15_47156929_47156986_-"; exonnum "4"; txlen "924";
chr15	sragcm37_mid	exon	47156929	47156986	0.00142172325469798	-	.	gene_id "sragcm37_gene_36340"; transcript_id "sragcm37_gene_36340_tx_25"; exon_id "chr15_47156929_47156986_-"; exonnum "3"; txlen "1213";
chr15	sragcm37_mid	exon	47156929	47156986	0.00140069290802764	-	.	gene_id "sragcm37_gene_36340"; transcript_id "sragcm37_gene_36340_tx_26"; exon_id "chr15_47156929_47156986_-"; exonnum "4"; txlen "1256";
chr15	sragcm37_mid	exon	47156929	47156986	0.00140069290802764	-	.	gene_id "sragcm37_gene_36340"; transcript_id "sragcm37_gene_36340_tx_27"; exon_id "chr15_47156929_47156986_-"; exonnum "4"; txlen "1259";
chr15	sragcm37_mid	exon	47156929	47156986	0.00140069290802764	-	.	gene_id "sragcm37_gene_36340"; transcript_id "sragcm37_gene_36340_tx_28"; exon_id "chr15_47156929_47156986_-"; exonnum "5"; txlen "1322";
chr15	sragcm37_mid	exon	47156929	47156986	0.00140069290802764	-	.	gene_id "sragcm37_gene_36340"; transcript_id "sragcm37_gene_36340_tx_29"; exon_id "chr15_47156929_47156986_-"; exonnum "4"; txlen "1194";
chr15	sragcm37_mid	exon	47156929	47156986	0.00661017311747516	-	.	gene_id "sragcm37_gene_36340"; transcript_id "sragcm37_gene_36340_tx_3"; exon_id "chr15_47156929_47156986_-"; exonnum "5"; txlen "1483";
chr15	sragcm37_mid	exon	47156929	47156986	0.00140069290802764	-	.	gene_id "sragcm37_gene_36340"; transcript_id "sragcm37_gene_36340_tx_30"; exon_id "chr15_47156929_47156986_-"; exonnum "5"; txlen "1325";
chr15	sragcm37_mid	exon	47156929	47156986	0.00140069290802764	-	.	gene_id "sragcm37_gene_36340"; transcript_id "sragcm37_gene_36340_tx_31"; exon_id "chr15_47156929_47156986_-"; exonnum "5"; txlen "1358";
chr15	sragcm37_mid	exon	47156929	47156986	0.00140069290802764	-	.	gene_id "sragcm37_gene_36340"; transcript_id "sragcm37_gene_36340_tx_32"; exon_id "chr15_47156929_47156986_-"; exonnum "5"; txlen "1361";
chr15	sragcm37_mid	exon	47156929	47156986	0.00140069290802764	-	.	gene_id "sragcm37_gene_36340"; transcript_id "sragcm37_gene_36340_tx_33"; exon_id "chr15_47156929_47156986_-"; exonnum "4"; txlen "1292";
chr15	sragcm37_mid	exon	47156929	47156986	0.00140069290802764	-	.	gene_id "sragcm37_gene_36340"; transcript_id "sragcm37_gene_36340_tx_34"; exon_id "chr15_47156929_47156986_-"; exonnum "4"; txlen "1295";
chr15	sragcm37_mid	exon	47156929	47156986	0.00120059392116655	-	.	gene_id "sragcm37_gene_36340"; transcript_id "sragcm37_gene_36340_tx_35"; exon_id "chr15_47156929_47156986_-"; exonnum "4"; txlen "1344";
chr15	sragcm37_mid	exon	47156929	47156986	0.00120059392116655	-	.	gene_id "sragcm37_gene_36340"; transcript_id "sragcm37_gene_36340_tx_36"; exon_id "chr15_47156929_47156986_-"; exonnum "4"; txlen "1279";
chr15	sragcm37_mid	exon	47156929	47156986	0.00120059392116655	-	.	gene_id "sragcm37_gene_36340"; transcript_id "sragcm37_gene_36340_tx_37"; exon_id "chr15_47156929_47156986_-"; exonnum "4"; txlen "809";
chr15	sragcm37_mid	exon	47156929	47156986	0.00120059392116655	-	.	gene_id "sragcm37_gene_36340"; transcript_id "sragcm37_gene_36340_tx_38"; exon_id "chr15_47156929_47156986_-"; exonnum "5"; txlen "1410";
chr15	sragcm37_mid	exon	47156929	47156986	0.00120059392116655	-	.	gene_id "sragcm37_gene_36340"; transcript_id "sragcm37_gene_36340_tx_39"; exon_id "chr15_47156929_47156986_-"; exonnum "4"; txlen "1282";
chr15	sragcm37_mid	exon	47156929	47156986	0.00120059392116655	-	.	gene_id "sragcm37_gene_36340"; transcript_id "sragcm37_gene_36340_tx_40"; exon_id "chr15_47156929_47156986_-"; exonnum "5"; txlen "875";
chr15	sragcm37_mid	exon	47156929	47156986	0.00120059392116655	-	.	gene_id "sragcm37_gene_36340"; transcript_id "sragcm37_gene_36340_tx_41"; exon_id "chr15_47156929_47156986_-"; exonnum "5"; txlen "878";
chr15	sragcm37_mid	exon	47156929	47156986	0.00120059392116655	-	.	gene_id "sragcm37_gene_36340"; transcript_id "sragcm37_gene_36340_tx_42"; exon_id "chr15_47156929_47156986_-"; exonnum "4"; txlen "812";
chr15	sragcm37_mid	exon	47156929	47156986	0.00120059392116655	-	.	gene_id "sragcm37_gene_36340"; transcript_id "sragcm37_gene_36340_tx_43"; exon_id "chr15_47156929_47156986_-"; exonnum "5"; txlen "1443";
chr15	sragcm37_mid	exon	47156929	47156986	0.00120059392116655	-	.	gene_id "sragcm37_gene_36340"; transcript_id "sragcm37_gene_36340_tx_44"; exon_id "chr15_47156929_47156986_-"; exonnum "5"; txlen "1446";
chr15	sragcm37_mid	exon	47156929	47156986	0.00120059392116655	-	.	gene_id "sragcm37_gene_36340"; transcript_id "sragcm37_gene_36340_tx_45"; exon_id "chr15_47156929_47156986_-"; exonnum "5"; txlen "1246";
chr15	sragcm37_mid	exon	47156929	47156986	0.00120059392116655	-	.	gene_id "sragcm37_gene_36340"; transcript_id "sragcm37_gene_36340_tx_46"; exon_id "chr15_47156929_47156986_-"; exonnum "5"; txlen "1249";
chr15	sragcm37_mid	exon	47156929	47156986	0.00120059392116655	-	.	gene_id "sragcm37_gene_36340"; transcript_id "sragcm37_gene_36340_tx_47"; exon_id "chr15_47156929_47156986_-"; exonnum "4"; txlen "1377";
chr15	sragcm37_mid	exon	47156929	47156986	0.00120059392116655	-	.	gene_id "sragcm37_gene_36340"; transcript_id "sragcm37_gene_36340_tx_48"; exon_id "chr15_47156929_47156986_-"; exonnum "4"; txlen "1380";
chr15	sragcm37_mid	exon	47156929	47156986	0.00120059392116655	-	.	gene_id "sragcm37_gene_36340"; transcript_id "sragcm37_gene_36340_tx_49"; exon_id "chr15_47156929_47156986_-"; exonnum "4"; txlen "1180";
chr15	sragcm37_mid	exon	47156929	47156986	0.00580287061897164	-	.	gene_id "sragcm37_gene_36340"; transcript_id "sragcm37_gene_36340_tx_5"; exon_id "chr15_47156929_47156986_-"; exonnum "4"; txlen "1420";
chr15	sragcm37_mid	exon	47156929	47156986	0.00466897636009212	-	.	gene_id "sragcm37_gene_36340"; transcript_id "sragcm37_gene_36340_tx_6"; exon_id "chr15_47156929_47156986_-"; exonnum "5"; txlen "1486";
chr15	sragcm37_mid	exon	47156929	47156986	0.00243854060380338	-	.	gene_id "sragcm37_gene_36340"; transcript_id "sragcm37_gene_36340_tx_7"; exon_id "chr15_47156929_47156986_-"; exonnum "3"; txlen "1289";
chr15	sragcm37_mid	exon	47156929	47156986	0.002201088855472	-	.	gene_id "sragcm37_gene_36340"; transcript_id "sragcm37_gene_36340_tx_8"; exon_id "chr15_47156929_47156986_-"; exonnum "4"; txlen "1355";
chr15	sragcm37_mid	exon	47156929	47156986	0.002201088855472	-	.	gene_id "sragcm37_gene_36340"; transcript_id "sragcm37_gene_36340_tx_9"; exon_id "chr15_47156929_47156986_-"; exonnum "4"; txlen "1358";
chr15	sragcm37_mid	exon	47159405	47159470	0.00801053160611319	-	.	gene_id "sragcm37_gene_36340"; transcript_id "sragcm37_gene_36340_tx_1"; exon_id "chr15_47159405_47159470_-"; exonnum "2"; txlen "1107";
chr15	sragcm37_mid	exon	47159405	47159470	0.00200098986861091	-	.	gene_id "sragcm37_gene_36340"; transcript_id "sragcm37_gene_36340_tx_12"; exon_id "chr15_47159405_47159470_-"; exonnum "4"; txlen "1519";
chr15	sragcm37_mid	exon	47159405	47159470	0.00200098986861091	-	.	gene_id "sragcm37_gene_36340"; transcript_id "sragcm37_gene_36340_tx_13"; exon_id "chr15_47159405_47159470_-"; exonnum "3"; txlen "1391";
chr15	sragcm37_mid	exon	47159405	47159470	0.00200098986861091	-	.	gene_id "sragcm37_gene_36340"; transcript_id "sragcm37_gene_36340_tx_14"; exon_id "chr15_47159405_47159470_-"; exonnum "4"; txlen "1522";
chr15	sragcm37_mid	exon	47159405	47159470	0.00175522156613313	-	.	gene_id "sragcm37_gene_36340"; transcript_id "sragcm37_gene_36340_tx_16"; exon_id "chr15_47159405_47159470_-"; exonnum "4"; txlen "1407";
chr15	sragcm37_mid	exon	47159405	47159470	0.00166749155717576	-	.	gene_id "sragcm37_gene_36340"; transcript_id "sragcm37_gene_36340_tx_19"; exon_id "chr15_47159405_47159470_-"; exonnum "4"; txlen "951";
chr15	sragcm37_mid	exon	47159405	47159470	0.00166749155717576	-	.	gene_id "sragcm37_gene_36340"; transcript_id "sragcm37_gene_36340_tx_20"; exon_id "chr15_47159405_47159470_-"; exonnum "4"; txlen "954";
chr15	sragcm37_mid	exon	47159405	47159470	0.00166749155717576	-	.	gene_id "sragcm37_gene_36340"; transcript_id "sragcm37_gene_36340_tx_21"; exon_id "chr15_47159405_47159470_-"; exonnum "3"; txlen "823";
chr15	sragcm37_mid	exon	47159405	47159470	0.00166749155717576	-	.	gene_id "sragcm37_gene_36340"; transcript_id "sragcm37_gene_36340_tx_23"; exon_id "chr15_47159405_47159470_-"; exonnum "4"; txlen "987";
chr15	sragcm37_mid	exon	47159405	47159470	0.00140069290802764	-	.	gene_id "sragcm37_gene_36340"; transcript_id "sragcm37_gene_36340_tx_28"; exon_id "chr15_47159405_47159470_-"; exonnum "4"; txlen "1322";
chr15	sragcm37_mid	exon	47159405	47159470	0.00140069290802764	-	.	gene_id "sragcm37_gene_36340"; transcript_id "sragcm37_gene_36340_tx_29"; exon_id "chr15_47159405_47159470_-"; exonnum "3"; txlen "1194";
chr15	sragcm37_mid	exon	47159405	47159470	0.00661017311747516	-	.	gene_id "sragcm37_gene_36340"; transcript_id "sragcm37_gene_36340_tx_3"; exon_id "chr15_47159405_47159470_-"; exonnum "4"; txlen "1483";
chr15	sragcm37_mid	exon	47159405	47159470	0.00140069290802764	-	.	gene_id "sragcm37_gene_36340"; transcript_id "sragcm37_gene_36340_tx_30"; exon_id "chr15_47159405_47159470_-"; exonnum "4"; txlen "1325";
chr15	sragcm37_mid	exon	47159405	47159470	0.00140069290802764	-	.	gene_id "sragcm37_gene_36340"; transcript_id "sragcm37_gene_36340_tx_31"; exon_id "chr15_47159405_47159470_-"; exonnum "4"; txlen "1358";
chr15	sragcm37_mid	exon	47159405	47159470	0.00140069290802764	-	.	gene_id "sragcm37_gene_36340"; transcript_id "sragcm37_gene_36340_tx_32"; exon_id "chr15_47159405_47159470_-"; exonnum "4"; txlen "1361";
chr15	sragcm37_mid	exon	47159405	47159470	0.00120059392116655	-	.	gene_id "sragcm37_gene_36340"; transcript_id "sragcm37_gene_36340_tx_36"; exon_id "chr15_47159405_47159470_-"; exonnum "3"; txlen "1279";
chr15	sragcm37_mid	exon	47159405	47159470	0.00120059392116655	-	.	gene_id "sragcm37_gene_36340"; transcript_id "sragcm37_gene_36340_tx_38"; exon_id "chr15_47159405_47159470_-"; exonnum "4"; txlen "1410";
chr15	sragcm37_mid	exon	47159405	47159470	0.00120059392116655	-	.	gene_id "sragcm37_gene_36340"; transcript_id "sragcm37_gene_36340_tx_39"; exon_id "chr15_47159405_47159470_-"; exonnum "3"; txlen "1282";
chr15	sragcm37_mid	exon	47159405	47159470	0.00120059392116655	-	.	gene_id "sragcm37_gene_36340"; transcript_id "sragcm37_gene_36340_tx_40"; exon_id "chr15_47159405_47159470_-"; exonnum "4"; txlen "875";
chr15	sragcm37_mid	exon	47159405	47159470	0.00120059392116655	-	.	gene_id "sragcm37_gene_36340"; transcript_id "sragcm37_gene_36340_tx_41"; exon_id "chr15_47159405_47159470_-"; exonnum "4"; txlen "878";
chr15	sragcm37_mid	exon	47159405	47159470	0.00120059392116655	-	.	gene_id "sragcm37_gene_36340"; transcript_id "sragcm37_gene_36340_tx_43"; exon_id "chr15_47159405_47159470_-"; exonnum "4"; txlen "1443";
chr15	sragcm37_mid	exon	47159405	47159470	0.00120059392116655	-	.	gene_id "sragcm37_gene_36340"; transcript_id "sragcm37_gene_36340_tx_44"; exon_id "chr15_47159405_47159470_-"; exonnum "4"; txlen "1446";
chr15	sragcm37_mid	exon	47159405	47159470	0.00120059392116655	-	.	gene_id "sragcm37_gene_36340"; transcript_id "sragcm37_gene_36340_tx_45"; exon_id "chr15_47159405_47159470_-"; exonnum "4"; txlen "1246";
chr15	sragcm37_mid	exon	47159405	47159470	0.00120059392116655	-	.	gene_id "sragcm37_gene_36340"; transcript_id "sragcm37_gene_36340_tx_46"; exon_id "chr15_47159405_47159470_-"; exonnum "4"; txlen "1249";
chr15	sragcm37_mid	exon	47159405	47159470	0.00466897636009212	-	.	gene_id "sragcm37_gene_36340"; transcript_id "sragcm37_gene_36340_tx_6"; exon_id "chr15_47159405_47159470_-"; exonnum "4"; txlen "1486";
chr15	sragcm37_mid	exon	47159405	47159470	0.002201088855472	-	.	gene_id "sragcm37_gene_36340"; transcript_id "sragcm37_gene_36340_tx_8"; exon_id "chr15_47159405_47159470_-"; exonnum "3"; txlen "1355";
chr15	sragcm37_mid	exon	47159405	47159470	0.002201088855472	-	.	gene_id "sragcm37_gene_36340"; transcript_id "sragcm37_gene_36340_tx_9"; exon_id "chr15_47159405_47159470_-"; exonnum "3"; txlen "1358";
chr15	sragcm37_mid	exon	47165546	47165673	0.00200098986861091	-	.	gene_id "sragcm37_gene_36340"; transcript_id "sragcm37_gene_36340_tx_10"; exon_id "chr15_47165546_47165673_-"; exonnum "3"; txlen "1453";
chr15	sragcm37_mid	exon	47165546	47165673	0.00200098986861091	-	.	gene_id "sragcm37_gene_36340"; transcript_id "sragcm37_gene_36340_tx_11"; exon_id "chr15_47165546_47165673_-"; exonnum "3"; txlen "1456";
chr15	sragcm37_mid	exon	47165546	47165673	0.00200098986861091	-	.	gene_id "sragcm37_gene_36340"; transcript_id "sragcm37_gene_36340_tx_12"; exon_id "chr15_47165546_47165673_-"; exonnum "3"; txlen "1519";
chr15	sragcm37_mid	exon	47165546	47165673	0.00200098986861091	-	.	gene_id "sragcm37_gene_36340"; transcript_id "sragcm37_gene_36340_tx_14"; exon_id "chr15_47165546_47165673_-"; exonnum "3"; txlen "1522";
chr15	sragcm37_mid	exon	47165546	47165673	0.00175522156613313	-	.	gene_id "sragcm37_gene_36340"; transcript_id "sragcm37_gene_36340_tx_15"; exon_id "chr15_47165546_47165673_-"; exonnum "3"; txlen "1341";
chr15	sragcm37_mid	exon	47165546	47165673	0.00175522156613313	-	.	gene_id "sragcm37_gene_36340"; transcript_id "sragcm37_gene_36340_tx_16"; exon_id "chr15_47165546_47165673_-"; exonnum "3"; txlen "1407";
chr15	sragcm37_mid	exon	47165546	47165673	0.00166749155717576	-	.	gene_id "sragcm37_gene_36340"; transcript_id "sragcm37_gene_36340_tx_17"; exon_id "chr15_47165546_47165673_-"; exonnum "3"; txlen "885";
chr15	sragcm37_mid	exon	47165546	47165673	0.00166749155717576	-	.	gene_id "sragcm37_gene_36340"; transcript_id "sragcm37_gene_36340_tx_18"; exon_id "chr15_47165546_47165673_-"; exonnum "3"; txlen "888";
chr15	sragcm37_mid	exon	47165546	47165673	0.00166749155717576	-	.	gene_id "sragcm37_gene_36340"; transcript_id "sragcm37_gene_36340_tx_19"; exon_id "chr15_47165546_47165673_-"; exonnum "3"; txlen "951";
chr15	sragcm37_mid	exon	47165546	47165673	0.00672725002724927	-	.	gene_id "sragcm37_gene_36340"; transcript_id "sragcm37_gene_36340_tx_2"; exon_id "chr15_47165546_47165673_-"; exonnum "3"; txlen "1417";
chr15	sragcm37_mid	exon	47165546	47165673	0.00166749155717576	-	.	gene_id "sragcm37_gene_36340"; transcript_id "sragcm37_gene_36340_tx_20"; exon_id "chr15_47165546_47165673_-"; exonnum "3"; txlen "954";
chr15	sragcm37_mid	exon	47165546	47165673	0.00166749155717576	-	.	gene_id "sragcm37_gene_36340"; transcript_id "sragcm37_gene_36340_tx_22"; exon_id "chr15_47165546_47165673_-"; exonnum "3"; txlen "921";
chr15	sragcm37_mid	exon	47165546	47165673	0.00166749155717576	-	.	gene_id "sragcm37_gene_36340"; transcript_id "sragcm37_gene_36340_tx_23"; exon_id "chr15_47165546_47165673_-"; exonnum "3"; txlen "987";
chr15	sragcm37_mid	exon	47165546	47165673	0.00166749155717576	-	.	gene_id "sragcm37_gene_36340"; transcript_id "sragcm37_gene_36340_tx_24"; exon_id "chr15_47165546_47165673_-"; exonnum "3"; txlen "924";
chr15	sragcm37_mid	exon	47165546	47165673	0.00140069290802764	-	.	gene_id "sragcm37_gene_36340"; transcript_id "sragcm37_gene_36340_tx_26"; exon_id "chr15_47165546_47165673_-"; exonnum "3"; txlen "1256";
chr15	sragcm37_mid	exon	47165546	47165673	0.00140069290802764	-	.	gene_id "sragcm37_gene_36340"; transcript_id "sragcm37_gene_36340_tx_27"; exon_id "chr15_47165546_47165673_-"; exonnum "3"; txlen "1259";
chr15	sragcm37_mid	exon	47165546	47165673	0.00140069290802764	-	.	gene_id "sragcm37_gene_36340"; transcript_id "sragcm37_gene_36340_tx_28"; exon_id "chr15_47165546_47165673_-"; exonnum "3"; txlen "1322";
chr15	sragcm37_mid	exon	47165546	47165673	0.00661017311747516	-	.	gene_id "sragcm37_gene_36340"; transcript_id "sragcm37_gene_36340_tx_3"; exon_id "chr15_47165546_47165673_-"; exonnum "3"; txlen "1483";
chr15	sragcm37_mid	exon	47165546	47165673	0.00140069290802764	-	.	gene_id "sragcm37_gene_36340"; transcript_id "sragcm37_gene_36340_tx_30"; exon_id "chr15_47165546_47165673_-"; exonnum "3"; txlen "1325";
chr15	sragcm37_mid	exon	47165546	47165673	0.00140069290802764	-	.	gene_id "sragcm37_gene_36340"; transcript_id "sragcm37_gene_36340_tx_31"; exon_id "chr15_47165546_47165673_-"; exonnum "3"; txlen "1358";
chr15	sragcm37_mid	exon	47165546	47165673	0.00140069290802764	-	.	gene_id "sragcm37_gene_36340"; transcript_id "sragcm37_gene_36340_tx_32"; exon_id "chr15_47165546_47165673_-"; exonnum "3"; txlen "1361";
chr15	sragcm37_mid	exon	47165546	47165673	0.00140069290802764	-	.	gene_id "sragcm37_gene_36340"; transcript_id "sragcm37_gene_36340_tx_33"; exon_id "chr15_47165546_47165673_-"; exonnum "3"; txlen "1292";
chr15	sragcm37_mid	exon	47165546	47165673	0.00140069290802764	-	.	gene_id "sragcm37_gene_36340"; transcript_id "sragcm37_gene_36340_tx_34"; exon_id "chr15_47165546_47165673_-"; exonnum "3"; txlen "1295";
chr15	sragcm37_mid	exon	47165546	47165673	0.00120059392116655	-	.	gene_id "sragcm37_gene_36340"; transcript_id "sragcm37_gene_36340_tx_35"; exon_id "chr15_47165546_47165673_-"; exonnum "3"; txlen "1344";
chr15	sragcm37_mid	exon	47165546	47165673	0.00120059392116655	-	.	gene_id "sragcm37_gene_36340"; transcript_id "sragcm37_gene_36340_tx_37"; exon_id "chr15_47165546_47165673_-"; exonnum "3"; txlen "809";
chr15	sragcm37_mid	exon	47165546	47165673	0.00120059392116655	-	.	gene_id "sragcm37_gene_36340"; transcript_id "sragcm37_gene_36340_tx_38"; exon_id "chr15_47165546_47165673_-"; exonnum "3"; txlen "1410";
chr15	sragcm37_mid	exon	47165546	47165673	0.00120059392116655	-	.	gene_id "sragcm37_gene_36340"; transcript_id "sragcm37_gene_36340_tx_40"; exon_id "chr15_47165546_47165673_-"; exonnum "3"; txlen "875";
chr15	sragcm37_mid	exon	47165546	47165673	0.00120059392116655	-	.	gene_id "sragcm37_gene_36340"; transcript_id "sragcm37_gene_36340_tx_41"; exon_id "chr15_47165546_47165673_-"; exonnum "3"; txlen "878";
chr15	sragcm37_mid	exon	47165546	47165673	0.00120059392116655	-	.	gene_id "sragcm37_gene_36340"; transcript_id "sragcm37_gene_36340_tx_42"; exon_id "chr15_47165546_47165673_-"; exonnum "3"; txlen "812";
chr15	sragcm37_mid	exon	47165546	47165673	0.00120059392116655	-	.	gene_id "sragcm37_gene_36340"; transcript_id "sragcm37_gene_36340_tx_43"; exon_id "chr15_47165546_47165673_-"; exonnum "3"; txlen "1443";
chr15	sragcm37_mid	exon	47165546	47165673	0.00120059392116655	-	.	gene_id "sragcm37_gene_36340"; transcript_id "sragcm37_gene_36340_tx_44"; exon_id "chr15_47165546_47165673_-"; exonnum "3"; txlen "1446";
chr15	sragcm37_mid	exon	47165546	47165673	0.00120059392116655	-	.	gene_id "sragcm37_gene_36340"; transcript_id "sragcm37_gene_36340_tx_45"; exon_id "chr15_47165546_47165673_-"; exonnum "3"; txlen "1246";
chr15	sragcm37_mid	exon	47165546	47165673	0.00120059392116655	-	.	gene_id "sragcm37_gene_36340"; transcript_id "sragcm37_gene_36340_tx_46"; exon_id "chr15_47165546_47165673_-"; exonnum "3"; txlen "1249";
chr15	sragcm37_mid	exon	47165546	47165673	0.00120059392116655	-	.	gene_id "sragcm37_gene_36340"; transcript_id "sragcm37_gene_36340_tx_47"; exon_id "chr15_47165546_47165673_-"; exonnum "3"; txlen "1377";
chr15	sragcm37_mid	exon	47165546	47165673	0.00120059392116655	-	.	gene_id "sragcm37_gene_36340"; transcript_id "sragcm37_gene_36340_tx_48"; exon_id "chr15_47165546_47165673_-"; exonnum "3"; txlen "1380";
chr15	sragcm37_mid	exon	47165546	47165673	0.00120059392116655	-	.	gene_id "sragcm37_gene_36340"; transcript_id "sragcm37_gene_36340_tx_49"; exon_id "chr15_47165546_47165673_-"; exonnum "3"; txlen "1180";
chr15	sragcm37_mid	exon	47165546	47165673	0.00580287061897164	-	.	gene_id "sragcm37_gene_36340"; transcript_id "sragcm37_gene_36340_tx_5"; exon_id "chr15_47165546_47165673_-"; exonnum "3"; txlen "1420";
chr15	sragcm37_mid	exon	47165546	47165673	0.00466897636009212	-	.	gene_id "sragcm37_gene_36340"; transcript_id "sragcm37_gene_36340_tx_6"; exon_id "chr15_47165546_47165673_-"; exonnum "3"; txlen "1486";
chr15	sragcm37_mid	exon	47190578	47190679	0.00200098986861091	-	.	gene_id "sragcm37_gene_36340"; transcript_id "sragcm37_gene_36340_tx_10"; exon_id "chr15_47190578_47190679_-"; exonnum "2"; txlen "1453";
chr15	sragcm37_mid	exon	47190578	47190679	0.00200098986861091	-	.	gene_id "sragcm37_gene_36340"; transcript_id "sragcm37_gene_36340_tx_12"; exon_id "chr15_47190578_47190679_-"; exonnum "2"; txlen "1519";
chr15	sragcm37_mid	exon	47190578	47190679	0.00200098986861091	-	.	gene_id "sragcm37_gene_36340"; transcript_id "sragcm37_gene_36340_tx_13"; exon_id "chr15_47190578_47190679_-"; exonnum "2"; txlen "1391";
chr15	sragcm37_mid	exon	47190578	47190679	0.00175522156613313	-	.	gene_id "sragcm37_gene_36340"; transcript_id "sragcm37_gene_36340_tx_15"; exon_id "chr15_47190578_47190679_-"; exonnum "2"; txlen "1341";
chr15	sragcm37_mid	exon	47190578	47190679	0.00175522156613313	-	.	gene_id "sragcm37_gene_36340"; transcript_id "sragcm37_gene_36340_tx_16"; exon_id "chr15_47190578_47190679_-"; exonnum "2"; txlen "1407";
chr15	sragcm37_mid	exon	47190578	47190679	0.00166749155717576	-	.	gene_id "sragcm37_gene_36340"; transcript_id "sragcm37_gene_36340_tx_17"; exon_id "chr15_47190578_47190679_-"; exonnum "2"; txlen "885";
chr15	sragcm37_mid	exon	47190578	47190679	0.00166749155717576	-	.	gene_id "sragcm37_gene_36340"; transcript_id "sragcm37_gene_36340_tx_19"; exon_id "chr15_47190578_47190679_-"; exonnum "2"; txlen "951";
chr15	sragcm37_mid	exon	47190578	47190679	0.00672725002724927	-	.	gene_id "sragcm37_gene_36340"; transcript_id "sragcm37_gene_36340_tx_2"; exon_id "chr15_47190578_47190679_-"; exonnum "2"; txlen "1417";
chr15	sragcm37_mid	exon	47190578	47190679	0.00166749155717576	-	.	gene_id "sragcm37_gene_36340"; transcript_id "sragcm37_gene_36340_tx_21"; exon_id "chr15_47190578_47190679_-"; exonnum "2"; txlen "823";
chr15	sragcm37_mid	exon	47190578	47190679	0.00166749155717576	-	.	gene_id "sragcm37_gene_36340"; transcript_id "sragcm37_gene_36340_tx_22"; exon_id "chr15_47190578_47190679_-"; exonnum "2"; txlen "921";
chr15	sragcm37_mid	exon	47190578	47190679	0.00166749155717576	-	.	gene_id "sragcm37_gene_36340"; transcript_id "sragcm37_gene_36340_tx_23"; exon_id "chr15_47190578_47190679_-"; exonnum "2"; txlen "987";
chr15	sragcm37_mid	exon	47190578	47190679	0.00142172325469798	-	.	gene_id "sragcm37_gene_36340"; transcript_id "sragcm37_gene_36340_tx_25"; exon_id "chr15_47190578_47190679_-"; exonnum "2"; txlen "1213";
chr15	sragcm37_mid	exon	47190578	47190679	0.00140069290802764	-	.	gene_id "sragcm37_gene_36340"; transcript_id "sragcm37_gene_36340_tx_26"; exon_id "chr15_47190578_47190679_-"; exonnum "2"; txlen "1256";
chr15	sragcm37_mid	exon	47190578	47190679	0.00140069290802764	-	.	gene_id "sragcm37_gene_36340"; transcript_id "sragcm37_gene_36340_tx_28"; exon_id "chr15_47190578_47190679_-"; exonnum "2"; txlen "1322";
chr15	sragcm37_mid	exon	47190578	47190679	0.00140069290802764	-	.	gene_id "sragcm37_gene_36340"; transcript_id "sragcm37_gene_36340_tx_29"; exon_id "chr15_47190578_47190679_-"; exonnum "2"; txlen "1194";
chr15	sragcm37_mid	exon	47190578	47190679	0.00661017311747516	-	.	gene_id "sragcm37_gene_36340"; transcript_id "sragcm37_gene_36340_tx_3"; exon_id "chr15_47190578_47190679_-"; exonnum "2"; txlen "1483";
chr15	sragcm37_mid	exon	47190578	47190679	0.00140069290802764	-	.	gene_id "sragcm37_gene_36340"; transcript_id "sragcm37_gene_36340_tx_31"; exon_id "chr15_47190578_47190679_-"; exonnum "2"; txlen "1358";
chr15	sragcm37_mid	exon	47190578	47190679	0.00140069290802764	-	.	gene_id "sragcm37_gene_36340"; transcript_id "sragcm37_gene_36340_tx_33"; exon_id "chr15_47190578_47190679_-"; exonnum "2"; txlen "1292";
chr15	sragcm37_mid	exon	47190578	47190679	0.00120059392116655	-	.	gene_id "sragcm37_gene_36340"; transcript_id "sragcm37_gene_36340_tx_36"; exon_id "chr15_47190578_47190679_-"; exonnum "2"; txlen "1279";
chr15	sragcm37_mid	exon	47190578	47190679	0.00120059392116655	-	.	gene_id "sragcm37_gene_36340"; transcript_id "sragcm37_gene_36340_tx_37"; exon_id "chr15_47190578_47190679_-"; exonnum "2"; txlen "809";
chr15	sragcm37_mid	exon	47190578	47190679	0.00120059392116655	-	.	gene_id "sragcm37_gene_36340"; transcript_id "sragcm37_gene_36340_tx_40"; exon_id "chr15_47190578_47190679_-"; exonnum "2"; txlen "875";
chr15	sragcm37_mid	exon	47190578	47190679	0.00120059392116655	-	.	gene_id "sragcm37_gene_36340"; transcript_id "sragcm37_gene_36340_tx_43"; exon_id "chr15_47190578_47190679_-"; exonnum "2"; txlen "1443";
chr15	sragcm37_mid	exon	47190578	47190679	0.00120059392116655	-	.	gene_id "sragcm37_gene_36340"; transcript_id "sragcm37_gene_36340_tx_45"; exon_id "chr15_47190578_47190679_-"; exonnum "2"; txlen "1246";
chr15	sragcm37_mid	exon	47190578	47190679	0.00120059392116655	-	.	gene_id "sragcm37_gene_36340"; transcript_id "sragcm37_gene_36340_tx_47"; exon_id "chr15_47190578_47190679_-"; exonnum "2"; txlen "1377";
chr15	sragcm37_mid	exon	47190578	47190679	0.00120059392116655	-	.	gene_id "sragcm37_gene_36340"; transcript_id "sragcm37_gene_36340_tx_49"; exon_id "chr15_47190578_47190679_-"; exonnum "2"; txlen "1180";
chr15	sragcm37_mid	exon	47190578	47190679	0.00243854060380338	-	.	gene_id "sragcm37_gene_36340"; transcript_id "sragcm37_gene_36340_tx_7"; exon_id "chr15_47190578_47190679_-"; exonnum "2"; txlen "1289";
chr15	sragcm37_mid	exon	47190578	47190679	0.002201088855472	-	.	gene_id "sragcm37_gene_36340"; transcript_id "sragcm37_gene_36340_tx_8"; exon_id "chr15_47190578_47190679_-"; exonnum "2"; txlen "1355";
chr15	sragcm37_mid	exon	47190578	47190682	0.00801053160611319	-	.	gene_id "sragcm37_gene_36340"; transcript_id "sragcm37_gene_36340_tx_1"; exon_id "chr15_47190578_47190682_-"; exonnum "1"; txlen "1107";
chr15	sragcm37_mid	exon	47190578	47190682	0.00200098986861091	-	.	gene_id "sragcm37_gene_36340"; transcript_id "sragcm37_gene_36340_tx_11"; exon_id "chr15_47190578_47190682_-"; exonnum "2"; txlen "1456";
chr15	sragcm37_mid	exon	47190578	47190682	0.00200098986861091	-	.	gene_id "sragcm37_gene_36340"; transcript_id "sragcm37_gene_36340_tx_14"; exon_id "chr15_47190578_47190682_-"; exonnum "2"; txlen "1522";
chr15	sragcm37_mid	exon	47190578	47190682	0.00166749155717576	-	.	gene_id "sragcm37_gene_36340"; transcript_id "sragcm37_gene_36340_tx_18"; exon_id "chr15_47190578_47190682_-"; exonnum "2"; txlen "888";
chr15	sragcm37_mid	exon	47190578	47190682	0.00166749155717576	-	.	gene_id "sragcm37_gene_36340"; transcript_id "sragcm37_gene_36340_tx_20"; exon_id "chr15_47190578_47190682_-"; exonnum "2"; txlen "954";
chr15	sragcm37_mid	exon	47190578	47190682	0.00166749155717576	-	.	gene_id "sragcm37_gene_36340"; transcript_id "sragcm37_gene_36340_tx_24"; exon_id "chr15_47190578_47190682_-"; exonnum "2"; txlen "924";
chr15	sragcm37_mid	exon	47190578	47190682	0.00140069290802764	-	.	gene_id "sragcm37_gene_36340"; transcript_id "sragcm37_gene_36340_tx_27"; exon_id "chr15_47190578_47190682_-"; exonnum "2"; txlen "1259";
chr15	sragcm37_mid	exon	47190578	47190682	0.00140069290802764	-	.	gene_id "sragcm37_gene_36340"; transcript_id "sragcm37_gene_36340_tx_30"; exon_id "chr15_47190578_47190682_-"; exonnum "2"; txlen "1325";
chr15	sragcm37_mid	exon	47190578	47190682	0.00140069290802764	-	.	gene_id "sragcm37_gene_36340"; transcript_id "sragcm37_gene_36340_tx_32"; exon_id "chr15_47190578_47190682_-"; exonnum "2"; txlen "1361";
chr15	sragcm37_mid	exon	47190578	47190682	0.00140069290802764	-	.	gene_id "sragcm37_gene_36340"; transcript_id "sragcm37_gene_36340_tx_34"; exon_id "chr15_47190578_47190682_-"; exonnum "2"; txlen "1295";
chr15	sragcm37_mid	exon	47190578	47190682	0.00120059392116655	-	.	gene_id "sragcm37_gene_36340"; transcript_id "sragcm37_gene_36340_tx_35"; exon_id "chr15_47190578_47190682_-"; exonnum "2"; txlen "1344";
chr15	sragcm37_mid	exon	47190578	47190682	0.00120059392116655	-	.	gene_id "sragcm37_gene_36340"; transcript_id "sragcm37_gene_36340_tx_38"; exon_id "chr15_47190578_47190682_-"; exonnum "2"; txlen "1410";
chr15	sragcm37_mid	exon	47190578	47190682	0.00120059392116655	-	.	gene_id "sragcm37_gene_36340"; transcript_id "sragcm37_gene_36340_tx_39"; exon_id "chr15_47190578_47190682_-"; exonnum "2"; txlen "1282";
chr15	sragcm37_mid	exon	47190578	47190682	0.00120059392116655	-	.	gene_id "sragcm37_gene_36340"; transcript_id "sragcm37_gene_36340_tx_41"; exon_id "chr15_47190578_47190682_-"; exonnum "2"; txlen "878";
chr15	sragcm37_mid	exon	47190578	47190682	0.00120059392116655	-	.	gene_id "sragcm37_gene_36340"; transcript_id "sragcm37_gene_36340_tx_42"; exon_id "chr15_47190578_47190682_-"; exonnum "2"; txlen "812";
chr15	sragcm37_mid	exon	47190578	47190682	0.00120059392116655	-	.	gene_id "sragcm37_gene_36340"; transcript_id "sragcm37_gene_36340_tx_44"; exon_id "chr15_47190578_47190682_-"; exonnum "2"; txlen "1446";
chr15	sragcm37_mid	exon	47190578	47190682	0.00120059392116655	-	.	gene_id "sragcm37_gene_36340"; transcript_id "sragcm37_gene_36340_tx_46"; exon_id "chr15_47190578_47190682_-"; exonnum "2"; txlen "1249";
chr15	sragcm37_mid	exon	47190578	47190682	0.00120059392116655	-	.	gene_id "sragcm37_gene_36340"; transcript_id "sragcm37_gene_36340_tx_48"; exon_id "chr15_47190578_47190682_-"; exonnum "2"; txlen "1380";
chr15	sragcm37_mid	exon	47190578	47190682	0.00580287061897164	-	.	gene_id "sragcm37_gene_36340"; transcript_id "sragcm37_gene_36340_tx_5"; exon_id "chr15_47190578_47190682_-"; exonnum "2"; txlen "1420";
chr15	sragcm37_mid	exon	47190578	47190682	0.00466897636009212	-	.	gene_id "sragcm37_gene_36340"; transcript_id "sragcm37_gene_36340_tx_6"; exon_id "chr15_47190578_47190682_-"; exonnum "2"; txlen "1486";
chr15	sragcm37_mid	exon	47190578	47190682	0.002201088855472	-	.	gene_id "sragcm37_gene_36340"; transcript_id "sragcm37_gene_36340_tx_9"; exon_id "chr15_47190578_47190682_-"; exonnum "2"; txlen "1358";
chr15	sragcm37_ss	exon	47193593	47193879	0.00200098986861091	-	.	gene_id "sragcm37_gene_36340"; transcript_id "sragcm37_gene_36340_tx_10"; exon_id "chr15_47193593_47193879_-"; exonnum "1"; txlen "1453";
chr15	sragcm37_ss	exon	47193593	47193879	0.00200098986861091	-	.	gene_id "sragcm37_gene_36340"; transcript_id "sragcm37_gene_36340_tx_11"; exon_id "chr15_47193593_47193879_-"; exonnum "1"; txlen "1456";
chr15	sragcm37_ss	exon	47193593	47193879	0.00200098986861091	-	.	gene_id "sragcm37_gene_36340"; transcript_id "sragcm37_gene_36340_tx_12"; exon_id "chr15_47193593_47193879_-"; exonnum "1"; txlen "1519";
chr15	sragcm37_ss	exon	47193593	47193879	0.00200098986861091	-	.	gene_id "sragcm37_gene_36340"; transcript_id "sragcm37_gene_36340_tx_13"; exon_id "chr15_47193593_47193879_-"; exonnum "1"; txlen "1391";
chr15	sragcm37_ss	exon	47193593	47193879	0.00200098986861091	-	.	gene_id "sragcm37_gene_36340"; transcript_id "sragcm37_gene_36340_tx_14"; exon_id "chr15_47193593_47193879_-"; exonnum "1"; txlen "1522";
chr15	sragcm37_ss	exon	47193593	47193879	0.00175522156613313	-	.	gene_id "sragcm37_gene_36340"; transcript_id "sragcm37_gene_36340_tx_15"; exon_id "chr15_47193593_47193879_-"; exonnum "1"; txlen "1341";
chr15	sragcm37_ss	exon	47193593	47193879	0.00175522156613313	-	.	gene_id "sragcm37_gene_36340"; transcript_id "sragcm37_gene_36340_tx_16"; exon_id "chr15_47193593_47193879_-"; exonnum "1"; txlen "1407";
chr15	sragcm37_ss	exon	47193593	47193879	0.00166749155717576	-	.	gene_id "sragcm37_gene_36340"; transcript_id "sragcm37_gene_36340_tx_17"; exon_id "chr15_47193593_47193879_-"; exonnum "1"; txlen "885";
chr15	sragcm37_ss	exon	47193593	47193879	0.00166749155717576	-	.	gene_id "sragcm37_gene_36340"; transcript_id "sragcm37_gene_36340_tx_18"; exon_id "chr15_47193593_47193879_-"; exonnum "1"; txlen "888";
chr15	sragcm37_ss	exon	47193593	47193879	0.00166749155717576	-	.	gene_id "sragcm37_gene_36340"; transcript_id "sragcm37_gene_36340_tx_19"; exon_id "chr15_47193593_47193879_-"; exonnum "1"; txlen "951";
chr15	sragcm37_ss	exon	47193593	47193879	0.00672725002724927	-	.	gene_id "sragcm37_gene_36340"; transcript_id "sragcm37_gene_36340_tx_2"; exon_id "chr15_47193593_47193879_-"; exonnum "1"; txlen "1417";
chr15	sragcm37_ss	exon	47193593	47193879	0.00166749155717576	-	.	gene_id "sragcm37_gene_36340"; transcript_id "sragcm37_gene_36340_tx_20"; exon_id "chr15_47193593_47193879_-"; exonnum "1"; txlen "954";
chr15	sragcm37_ss	exon	47193593	47193879	0.00166749155717576	-	.	gene_id "sragcm37_gene_36340"; transcript_id "sragcm37_gene_36340_tx_21"; exon_id "chr15_47193593_47193879_-"; exonnum "1"; txlen "823";
chr15	sragcm37_ss	exon	47193593	47193879	0.00166749155717576	-	.	gene_id "sragcm37_gene_36340"; transcript_id "sragcm37_gene_36340_tx_22"; exon_id "chr15_47193593_47193879_-"; exonnum "1"; txlen "921";
chr15	sragcm37_ss	exon	47193593	47193879	0.00166749155717576	-	.	gene_id "sragcm37_gene_36340"; transcript_id "sragcm37_gene_36340_tx_23"; exon_id "chr15_47193593_47193879_-"; exonnum "1"; txlen "987";
chr15	sragcm37_ss	exon	47193593	47193879	0.00166749155717576	-	.	gene_id "sragcm37_gene_36340"; transcript_id "sragcm37_gene_36340_tx_24"; exon_id "chr15_47193593_47193879_-"; exonnum "1"; txlen "924";
chr15	sragcm37_ss	exon	47193593	47193879	0.00142172325469798	-	.	gene_id "sragcm37_gene_36340"; transcript_id "sragcm37_gene_36340_tx_25"; exon_id "chr15_47193593_47193879_-"; exonnum "1"; txlen "1213";
chr15	sragcm37_ss	exon	47193593	47193879	0.00140069290802764	-	.	gene_id "sragcm37_gene_36340"; transcript_id "sragcm37_gene_36340_tx_26"; exon_id "chr15_47193593_47193879_-"; exonnum "1"; txlen "1256";
chr15	sragcm37_ss	exon	47193593	47193879	0.00140069290802764	-	.	gene_id "sragcm37_gene_36340"; transcript_id "sragcm37_gene_36340_tx_27"; exon_id "chr15_47193593_47193879_-"; exonnum "1"; txlen "1259";
chr15	sragcm37_ss	exon	47193593	47193879	0.00140069290802764	-	.	gene_id "sragcm37_gene_36340"; transcript_id "sragcm37_gene_36340_tx_28"; exon_id "chr15_47193593_47193879_-"; exonnum "1"; txlen "1322";
chr15	sragcm37_ss	exon	47193593	47193879	0.00140069290802764	-	.	gene_id "sragcm37_gene_36340"; transcript_id "sragcm37_gene_36340_tx_29"; exon_id "chr15_47193593_47193879_-"; exonnum "1"; txlen "1194";
chr15	sragcm37_ss	exon	47193593	47193879	0.00661017311747516	-	.	gene_id "sragcm37_gene_36340"; transcript_id "sragcm37_gene_36340_tx_3"; exon_id "chr15_47193593_47193879_-"; exonnum "1"; txlen "1483";
chr15	sragcm37_ss	exon	47193593	47193879	0.00140069290802764	-	.	gene_id "sragcm37_gene_36340"; transcript_id "sragcm37_gene_36340_tx_30"; exon_id "chr15_47193593_47193879_-"; exonnum "1"; txlen "1325";
chr15	sragcm37_ss	exon	47193593	47193879	0.00140069290802764	-	.	gene_id "sragcm37_gene_36340"; transcript_id "sragcm37_gene_36340_tx_31"; exon_id "chr15_47193593_47193879_-"; exonnum "1"; txlen "1358";
chr15	sragcm37_ss	exon	47193593	47193879	0.00140069290802764	-	.	gene_id "sragcm37_gene_36340"; transcript_id "sragcm37_gene_36340_tx_32"; exon_id "chr15_47193593_47193879_-"; exonnum "1"; txlen "1361";
chr15	sragcm37_ss	exon	47193593	47193879	0.00140069290802764	-	.	gene_id "sragcm37_gene_36340"; transcript_id "sragcm37_gene_36340_tx_33"; exon_id "chr15_47193593_47193879_-"; exonnum "1"; txlen "1292";
chr15	sragcm37_ss	exon	47193593	47193879	0.00140069290802764	-	.	gene_id "sragcm37_gene_36340"; transcript_id "sragcm37_gene_36340_tx_34"; exon_id "chr15_47193593_47193879_-"; exonnum "1"; txlen "1295";
chr15	sragcm37_ss	exon	47193593	47193879	0.00120059392116655	-	.	gene_id "sragcm37_gene_36340"; transcript_id "sragcm37_gene_36340_tx_35"; exon_id "chr15_47193593_47193879_-"; exonnum "1"; txlen "1344";
chr15	sragcm37_ss	exon	47193593	47193879	0.00120059392116655	-	.	gene_id "sragcm37_gene_36340"; transcript_id "sragcm37_gene_36340_tx_36"; exon_id "chr15_47193593_47193879_-"; exonnum "1"; txlen "1279";
chr15	sragcm37_ss	exon	47193593	47193879	0.00120059392116655	-	.	gene_id "sragcm37_gene_36340"; transcript_id "sragcm37_gene_36340_tx_37"; exon_id "chr15_47193593_47193879_-"; exonnum "1"; txlen "809";
chr15	sragcm37_ss	exon	47193593	47193879	0.00120059392116655	-	.	gene_id "sragcm37_gene_36340"; transcript_id "sragcm37_gene_36340_tx_38"; exon_id "chr15_47193593_47193879_-"; exonnum "1"; txlen "1410";
chr15	sragcm37_ss	exon	47193593	47193879	0.00120059392116655	-	.	gene_id "sragcm37_gene_36340"; transcript_id "sragcm37_gene_36340_tx_39"; exon_id "chr15_47193593_47193879_-"; exonnum "1"; txlen "1282";
chr15	sragcm37_ss	exon	47193593	47193879	0.00120059392116655	-	.	gene_id "sragcm37_gene_36340"; transcript_id "sragcm37_gene_36340_tx_40"; exon_id "chr15_47193593_47193879_-"; exonnum "1"; txlen "875";
chr15	sragcm37_ss	exon	47193593	47193879	0.00120059392116655	-	.	gene_id "sragcm37_gene_36340"; transcript_id "sragcm37_gene_36340_tx_41"; exon_id "chr15_47193593_47193879_-"; exonnum "1"; txlen "878";
chr15	sragcm37_ss	exon	47193593	47193879	0.00120059392116655	-	.	gene_id "sragcm37_gene_36340"; transcript_id "sragcm37_gene_36340_tx_42"; exon_id "chr15_47193593_47193879_-"; exonnum "1"; txlen "812";
chr15	sragcm37_ss	exon	47193593	47193879	0.00120059392116655	-	.	gene_id "sragcm37_gene_36340"; transcript_id "sragcm37_gene_36340_tx_43"; exon_id "chr15_47193593_47193879_-"; exonnum "1"; txlen "1443";
chr15	sragcm37_ss	exon	47193593	47193879	0.00120059392116655	-	.	gene_id "sragcm37_gene_36340"; transcript_id "sragcm37_gene_36340_tx_44"; exon_id "chr15_47193593_47193879_-"; exonnum "1"; txlen "1446";
chr15	sragcm37_ss	exon	47193593	47193879	0.00120059392116655	-	.	gene_id "sragcm37_gene_36340"; transcript_id "sragcm37_gene_36340_tx_45"; exon_id "chr15_47193593_47193879_-"; exonnum "1"; txlen "1246";
chr15	sragcm37_ss	exon	47193593	47193879	0.00120059392116655	-	.	gene_id "sragcm37_gene_36340"; transcript_id "sragcm37_gene_36340_tx_46"; exon_id "chr15_47193593_47193879_-"; exonnum "1"; txlen "1249";
chr15	sragcm37_ss	exon	47193593	47193879	0.00120059392116655	-	.	gene_id "sragcm37_gene_36340"; transcript_id "sragcm37_gene_36340_tx_47"; exon_id "chr15_47193593_47193879_-"; exonnum "1"; txlen "1377";
chr15	sragcm37_ss	exon	47193593	47193879	0.00120059392116655	-	.	gene_id "sragcm37_gene_36340"; transcript_id "sragcm37_gene_36340_tx_48"; exon_id "chr15_47193593_47193879_-"; exonnum "1"; txlen "1380";
chr15	sragcm37_ss	exon	47193593	47193879	0.00120059392116655	-	.	gene_id "sragcm37_gene_36340"; transcript_id "sragcm37_gene_36340_tx_49"; exon_id "chr15_47193593_47193879_-"; exonnum "1"; txlen "1180";
chr15	sragcm37_ss	exon	47193593	47193879	0.00580287061897164	-	.	gene_id "sragcm37_gene_36340"; transcript_id "sragcm37_gene_36340_tx_5"; exon_id "chr15_47193593_47193879_-"; exonnum "1"; txlen "1420";
chr15	sragcm37_ss	exon	47193593	47193879	0.00466897636009212	-	.	gene_id "sragcm37_gene_36340"; transcript_id "sragcm37_gene_36340_tx_6"; exon_id "chr15_47193593_47193879_-"; exonnum "1"; txlen "1486";
chr15	sragcm37_ss	exon	47193593	47193879	0.00243854060380338	-	.	gene_id "sragcm37_gene_36340"; transcript_id "sragcm37_gene_36340_tx_7"; exon_id "chr15_47193593_47193879_-"; exonnum "1"; txlen "1289";
chr15	sragcm37_ss	exon	47193593	47193879	0.002201088855472	-	.	gene_id "sragcm37_gene_36340"; transcript_id "sragcm37_gene_36340_tx_8"; exon_id "chr15_47193593_47193879_-"; exonnum "1"; txlen "1355";
chr15	sragcm37_ss	exon	47193593	47193879	0.002201088855472	-	.	gene_id "sragcm37_gene_36340"; transcript_id "sragcm37_gene_36340_tx_9"; exon_id "chr15_47193593_47193879_-"; exonnum "1"; txlen "1358";
chr15	sragcm37_es	exon	47363670	47364281	0.0389600226537042	-	.	gene_id "ENSMUSG00000129958.1"; transcript_id "ENSMUSG00000129958.1_tx_1"; exon_id "chr15_47363670_47364281_-"; exonnum "2"; txlen "805";
chr15	HAVANA	exon	47383210	47383336	0	-	.	gene_id "ENSMUSG00000129958.1"; transcript_id "ENSMUST00000297305.1"; gene_type "lncRNA"; gene_name "ENSMUSG00000129958"; transcript_type "lncRNA"; transcript_name "ENSMUST00000297305"; exon_number 2; exon_id "ENSMUSE00001587813.1"; level 2; tag "basic"; tag "Ensembl_canonical"; tag "GENCODE_Primary"; tag "TAGENE";
chr15	HAVANA	gene	47383210	47384404	0	-	.	gene_id "ENSMUSG00000129958.1"; gene_type "lncRNA"; gene_name "ENSMUSG00000129958"; level 2;
chr15	HAVANA	transcript	47383210	47384404	0	-	.	gene_id "ENSMUSG00000129958.1"; transcript_id "ENSMUST00000297305.1"; gene_type "lncRNA"; gene_name "ENSMUSG00000129958"; transcript_type "lncRNA"; transcript_name "ENSMUST00000297305"; level 2; tag "basic"; tag "Ensembl_canonical"; tag "GENCODE_Primary"; tag "TAGENE";
chr15	HAVANA	exon	47384090	47384404	0	-	.	gene_id "ENSMUSG00000129958.1"; transcript_id "ENSMUST00000297305.1"; gene_type "lncRNA"; gene_name "ENSMUSG00000129958"; transcript_type "lncRNA"; transcript_name "ENSMUST00000297305"; exon_number 1; exon_id "ENSMUSE00001587814.1"; level 2; tag "basic"; tag "Ensembl_canonical"; tag "GENCODE_Primary"; tag "TAGENE";
chr15	sragcm37_mid	exon	47433820	47434012	0.0389600226537042	-	.	gene_id "ENSMUSG00000129958.1"; transcript_id "ENSMUSG00000129958.1_tx_1"; exon_id "chr15_47433820_47434012_-"; exonnum "1"; txlen "805";
chr15	sragcm37_mid	exon	47433820	47434012	0.0023109485206941	-	.	gene_id "ENSMUSG00000129958.1"; transcript_id "ENSMUSG00000129958.1_tx_3"; exon_id "chr15_47433820_47434012_-"; exonnum "3"; txlen "723";
chr15	sragcm37_mid	exon	47434440	47434904	0.0023109485206941	-	.	gene_id "ENSMUSG00000129958.1"; transcript_id "ENSMUSG00000129958.1_tx_3"; exon_id "chr15_47434440_47434904_-"; exonnum "2"; txlen "723";
chr15	sragcm37_ss	exon	47438891	47438955	0.0023109485206941	-	.	gene_id "ENSMUSG00000129958.1"; transcript_id "ENSMUSG00000129958.1_tx_3"; exon_id "chr15_47438891_47438955_-"; exonnum "1"; txlen "723";
chr15	HAVANA	UTR	47444033	47445849	0	-	.	gene_id "ENSMUSG00000022311.16"; transcript_id "ENSMUST00000160658.8"; gene_type "protein_coding"; gene_name "Csmd3"; transcript_type "protein_coding"; transcript_name "Csmd3-204"; exon_number 69; exon_id "ENSMUSE00000861701.2"; level 2; protein_id "ENSMUSP00000124753.2"; transcript_support_level "5"; mgi_id "MGI:2386403"; tag "basic"; havana_gene "OTTMUSG00000033335.1"; havana_transcript "OTTMUST00000083667.1";
chr15	HAVANA	exon	47444033	47446006	0	-	.	gene_id "ENSMUSG00000022311.16"; transcript_id "ENSMUST00000160658.8"; gene_type "protein_coding"; gene_name "Csmd3"; transcript_type "protein_coding"; transcript_name "Csmd3-204"; exon_number 69; exon_id "ENSMUSE00000861701.2"; level 2; protein_id "ENSMUSP00000124753.2"; transcript_support_level "5"; mgi_id "MGI:2386403"; tag "basic"; havana_gene "OTTMUSG00000033335.1"; havana_transcript "OTTMUST00000083667.1";
chr15	HAVANA	transcript	47444033	48655329	0	-	.	gene_id "ENSMUSG00000022311.16"; transcript_id "ENSMUST00000160658.8"; gene_type "protein_coding"; gene_name "Csmd3"; transcript_type "protein_coding"; transcript_name "Csmd3-204"; level 2; protein_id "ENSMUSP00000124753.2"; transcript_support_level "5"; mgi_id "MGI:2386403"; tag "basic"; havana_gene "OTTMUSG00000033335.1"; havana_transcript "OTTMUST00000083667.1";
chr15	HAVANA	gene	47444033	48655459	0	-	.	gene_id "ENSMUSG00000022311.16"; gene_type "protein_coding"; gene_name "Csmd3"; level 2; mgi_id "MGI:2386403"; tag "overlapping_locus"; havana_gene "OTTMUSG00000033335.1";
chr15	ENSEMBL	UTR	47444034	47445849	0	-	.	gene_id "ENSMUSG00000022311.16"; transcript_id "ENSMUST00000100670.10"; gene_type "protein_coding"; gene_name "Csmd3"; transcript_type "protein_coding"; transcript_name "Csmd3-201"; exon_number 71; exon_id "ENSMUSE00000423291.5"; level 3; protein_id "ENSMUSP00000098235.4"; transcript_support_level "5"; mgi_id "MGI:2386403"; tag "basic"; tag "Ensembl_canonical"; tag "GENCODE_Primary"; tag "appris_principal_1"; tag "CCDS"; ccdsid "CCDS49602.1"; havana_gene "OTTMUSG00000033335.1";
chr15	ENSEMBL	exon	47444034	47446006	0	-	.	gene_id "ENSMUSG00000022311.16"; transcript_id "ENSMUST00000100670.10"; gene_type "protein_coding"; gene_name "Csmd3"; transcript_type "protein_coding"; transcript_name "Csmd3-201"; exon_number 71; exon_id "ENSMUSE00000423291.5"; level 3; protein_id "ENSMUSP00000098235.4"; transcript_support_level "5"; mgi_id "MGI:2386403"; tag "basic"; tag "Ensembl_canonical"; tag "GENCODE_Primary"; tag "appris_principal_1"; tag "CCDS"; ccdsid "CCDS49602.1"; havana_gene "OTTMUSG00000033335.1";
chr15	ENSEMBL	transcript	47444034	48655385	0	-	.	gene_id "ENSMUSG00000022311.16"; transcript_id "ENSMUST00000100670.10"; gene_type "protein_coding"; gene_name "Csmd3"; transcript_type "protein_coding"; transcript_name "Csmd3-201"; level 3; protein_id "ENSMUSP00000098235.4"; transcript_support_level "5"; mgi_id "MGI:2386403"; tag "basic"; tag "Ensembl_canonical"; tag "GENCODE_Primary"; tag "appris_principal_1"; tag "CCDS"; ccdsid "CCDS49602.1"; havana_gene "OTTMUSG00000033335.1";
chr15	HAVANA	UTR	47444118	47445849	0	-	.	gene_id "ENSMUSG00000022311.16"; transcript_id "ENSMUST00000162830.8"; gene_type "protein_coding"; gene_name "Csmd3"; transcript_type "protein_coding"; transcript_name "Csmd3-209"; exon_number 71; exon_id "ENSMUSE00000863246.2"; level 2; protein_id "ENSMUSP00000124775.2"; transcript_support_level "5"; mgi_id "MGI:2386403"; tag "basic"; tag "appris_principal_1"; havana_gene "OTTMUSG00000033335.1"; havana_transcript "OTTMUST00000083664.1";
chr15	HAVANA	exon	47444118	47446006	0	-	.	gene_id "ENSMUSG00000022311.16"; transcript_id "ENSMUST00000162830.8"; gene_type "protein_coding"; gene_name "Csmd3"; transcript_type "protein_coding"; transcript_name "Csmd3-209"; exon_number 71; exon_id "ENSMUSE00000863246.2"; level 2; protein_id "ENSMUSP00000124775.2"; transcript_support_level "5"; mgi_id "MGI:2386403"; tag "basic"; tag "appris_principal_1"; havana_gene "OTTMUSG00000033335.1"; havana_transcript "OTTMUST00000083664.1";
chr15	ENSEMBL_gcm37	exon	47444118	47446006	0.0998353353417125	-	.	gene_id "ENSMUSG00000022311.16"; transcript_id "ENSMUSG00000022311.16_tx_11"; exon_id "chr15_47444118_47446006_-"; exonnum "72"; txlen "13056";
chr15	ENSEMBL_gcm37	exon	47444118	47446006	0.0144815108504367	-	.	gene_id "ENSMUSG00000022311.16"; transcript_id "ENSMUSG00000022311.16_tx_12"; exon_id "chr15_47444118_47446006_-"; exonnum "72"; txlen "13005";
chr15	HAVANA	transcript	47444118	48655459	0	-	.	gene_id "ENSMUSG00000022311.16"; transcript_id "ENSMUST00000162830.8"; gene_type "protein_coding"; gene_name "Csmd3"; transcript_type "protein_coding"; transcript_name "Csmd3-209"; level 2; protein_id "ENSMUSP00000124775.2"; transcript_support_level "5"; mgi_id "MGI:2386403"; tag "basic"; tag "appris_principal_1"; havana_gene "OTTMUSG00000033335.1"; havana_transcript "OTTMUST00000083664.1";
chr15	HAVANA	UTR	47445119	47445849	0	-	.	gene_id "ENSMUSG00000022311.16"; transcript_id "ENSMUST00000161653.2"; gene_type "protein_coding"; gene_name "Csmd3"; transcript_type "protein_coding"; transcript_name "Csmd3-207"; exon_number 54; exon_id "ENSMUSE00000852679.2"; level 2; protein_id "ENSMUSP00000124195.2"; transcript_support_level "1"; mgi_id "MGI:2386403"; tag "mRNA_start_NF"; tag "cds_start_NF"; havana_gene "OTTMUSG00000033335.1"; havana_transcript "OTTMUST00000083668.1";
chr15	HAVANA	exon	47445119	47446006	0	-	.	gene_id "ENSMUSG00000022311.16"; transcript_id "ENSMUST00000161653.2"; gene_type "protein_coding"; gene_name "Csmd3"; transcript_type "protein_coding"; transcript_name "Csmd3-207"; exon_number 54; exon_id "ENSMUSE00000852679.2"; level 2; protein_id "ENSMUSP00000124195.2"; transcript_support_level "1"; mgi_id "MGI:2386403"; tag "mRNA_start_NF"; tag "cds_start_NF"; havana_gene "OTTMUSG00000033335.1"; havana_transcript "OTTMUST00000083668.1";
chr15	HAVANA	transcript	47445119	47865017	0	-	.	gene_id "ENSMUSG00000022311.16"; transcript_id "ENSMUST00000161653.2"; gene_type "protein_coding"; gene_name "Csmd3"; transcript_type "protein_coding"; transcript_name "Csmd3-207"; level 2; protein_id "ENSMUSP00000124195.2"; transcript_support_level "1"; mgi_id "MGI:2386403"; tag "mRNA_start_NF"; tag "cds_start_NF"; havana_gene "OTTMUSG00000033335.1"; havana_transcript "OTTMUST00000083668.1";
chr15	HAVANA	exon	47445122	47446006	0	-	.	gene_id "ENSMUSG00000022311.16"; transcript_id "ENSMUST00000162006.2"; gene_type "protein_coding"; gene_name "Csmd3"; transcript_type "retained_intron"; transcript_name "Csmd3-208"; exon_number 10; exon_id "ENSMUSE00000869506.2"; level 2; transcript_support_level "5"; mgi_id "MGI:2386403"; havana_gene "OTTMUSG00000033335.1"; havana_transcript "OTTMUST00000083670.1";
chr15	HAVANA	transcript	47445122	47478597	0	-	.	gene_id "ENSMUSG00000022311.16"; transcript_id "ENSMUST00000162006.2"; gene_type "protein_coding"; gene_name "Csmd3"; transcript_type "retained_intron"; transcript_name "Csmd3-208"; level 2; transcript_support_level "5"; mgi_id "MGI:2386403"; havana_gene "OTTMUSG00000033335.1"; havana_transcript "OTTMUST00000083670.1";
chr15	HAVANA	stop_codon	47445847	47445849	0	-	0	gene_id "ENSMUSG00000022311.16"; transcript_id "ENSMUST00000160658.8"; gene_type "protein_coding"; gene_name "Csmd3"; transcript_type "protein_coding"; transcript_name "Csmd3-204"; exon_number 69; exon_id "ENSMUSE00000861701.2"; level 2; protein_id "ENSMUSP00000124753.2"; transcript_support_level "5"; mgi_id "MGI:2386403"; tag "basic"; havana_gene "OTTMUSG00000033335.1"; havana_transcript "OTTMUST00000083667.1";
chr15	ENSEMBL	stop_codon	47445847	47445849	0	-	0	gene_id "ENSMUSG00000022311.16"; transcript_id "ENSMUST00000100670.10"; gene_type "protein_coding"; gene_name "Csmd3"; transcript_type "protein_coding"; transcript_name "Csmd3-201"; exon_number 71; exon_id "ENSMUSE00000423291.5"; level 3; protein_id "ENSMUSP00000098235.4"; transcript_support_level "5"; mgi_id "MGI:2386403"; tag "basic"; tag "Ensembl_canonical"; tag "GENCODE_Primary"; tag "appris_principal_1"; tag "CCDS"; ccdsid "CCDS49602.1"; havana_gene "OTTMUSG00000033335.1";
chr15	HAVANA	stop_codon	47445847	47445849	0	-	0	gene_id "ENSMUSG00000022311.16"; transcript_id "ENSMUST00000162830.8"; gene_type "protein_coding"; gene_name "Csmd3"; transcript_type "protein_coding"; transcript_name "Csmd3-209"; exon_number 71; exon_id "ENSMUSE00000863246.2"; level 2; protein_id "ENSMUSP00000124775.2"; transcript_support_level "5"; mgi_id "MGI:2386403"; tag "basic"; tag "appris_principal_1"; havana_gene "OTTMUSG00000033335.1"; havana_transcript "OTTMUST00000083664.1";
chr15	HAVANA	stop_codon	47445847	47445849	0	-	0	gene_id "ENSMUSG00000022311.16"; transcript_id "ENSMUST00000161653.2"; gene_type "protein_coding"; gene_name "Csmd3"; transcript_type "protein_coding"; transcript_name "Csmd3-207"; exon_number 54; exon_id "ENSMUSE00000852679.2"; level 2; protein_id "ENSMUSP00000124195.2"; transcript_support_level "1"; mgi_id "MGI:2386403"; tag "mRNA_start_NF"; tag "cds_start_NF"; havana_gene "OTTMUSG00000033335.1"; havana_transcript "OTTMUST00000083668.1";
chr15	HAVANA	CDS	47445850	47446006	0	-	1	gene_id "ENSMUSG00000022311.16"; transcript_id "ENSMUST00000160658.8"; gene_type "protein_coding"; gene_name "Csmd3"; transcript_type "protein_coding"; transcript_name "Csmd3-204"; exon_number 69; exon_id "ENSMUSE00000861701.2"; level 2; protein_id "ENSMUSP00000124753.2"; transcript_support_level "5"; mgi_id "MGI:2386403"; tag "basic"; havana_gene "OTTMUSG00000033335.1"; havana_transcript "OTTMUST00000083667.1";
chr15	ENSEMBL	CDS	47445850	47446006	0	-	1	gene_id "ENSMUSG00000022311.16"; transcript_id "ENSMUST00000100670.10"; gene_type "protein_coding"; gene_name "Csmd3"; transcript_type "protein_coding"; transcript_name "Csmd3-201"; exon_number 71; exon_id "ENSMUSE00000423291.5"; level 3; protein_id "ENSMUSP00000098235.4"; transcript_support_level "5"; mgi_id "MGI:2386403"; tag "basic"; tag "Ensembl_canonical"; tag "GENCODE_Primary"; tag "appris_principal_1"; tag "CCDS"; ccdsid "CCDS49602.1"; havana_gene "OTTMUSG00000033335.1";
chr15	HAVANA	CDS	47445850	47446006	0	-	1	gene_id "ENSMUSG00000022311.16"; transcript_id "ENSMUST00000162830.8"; gene_type "protein_coding"; gene_name "Csmd3"; transcript_type "protein_coding"; transcript_name "Csmd3-209"; exon_number 71; exon_id "ENSMUSE00000863246.2"; level 2; protein_id "ENSMUSP00000124775.2"; transcript_support_level "5"; mgi_id "MGI:2386403"; tag "basic"; tag "appris_principal_1"; havana_gene "OTTMUSG00000033335.1"; havana_transcript "OTTMUST00000083664.1";
chr15	HAVANA	CDS	47445850	47446006	0	-	1	gene_id "ENSMUSG00000022311.16"; transcript_id "ENSMUST00000161653.2"; gene_type "protein_coding"; gene_name "Csmd3"; transcript_type "protein_coding"; transcript_name "Csmd3-207"; exon_number 54; exon_id "ENSMUSE00000852679.2"; level 2; protein_id "ENSMUSP00000124195.2"; transcript_support_level "1"; mgi_id "MGI:2386403"; tag "mRNA_start_NF"; tag "cds_start_NF"; havana_gene "OTTMUSG00000033335.1"; havana_transcript "OTTMUST00000083668.1";
chr15	HAVANA	exon	47449029	47449164	0	-	.	gene_id "ENSMUSG00000022311.16"; transcript_id "ENSMUST00000160658.8"; gene_type "protein_coding"; gene_name "Csmd3"; transcript_type "protein_coding"; transcript_name "Csmd3-204"; exon_number 68; exon_id "ENSMUSE00001211729.2"; level 2; protein_id "ENSMUSP00000124753.2"; transcript_support_level "5"; mgi_id "MGI:2386403"; tag "basic"; havana_gene "OTTMUSG00000033335.1"; havana_transcript "OTTMUST00000083667.1";
chr15	HAVANA	CDS	47449029	47449164	0	-	2	gene_id "ENSMUSG00000022311.16"; transcript_id "ENSMUST00000160658.8"; gene_type "protein_coding"; gene_name "Csmd3"; transcript_type "protein_coding"; transcript_name "Csmd3-204"; exon_number 68; exon_id "ENSMUSE00001211729.2"; level 2; protein_id "ENSMUSP00000124753.2"; transcript_support_level "5"; mgi_id "MGI:2386403"; tag "basic"; havana_gene "OTTMUSG00000033335.1"; havana_transcript "OTTMUST00000083667.1";
chr15	ENSEMBL	exon	47449029	47449164	0	-	.	gene_id "ENSMUSG00000022311.16"; transcript_id "ENSMUST00000100670.10"; gene_type "protein_coding"; gene_name "Csmd3"; transcript_type "protein_coding"; transcript_name "Csmd3-201"; exon_number 70; exon_id "ENSMUSE00001211729.2"; level 3; protein_id "ENSMUSP00000098235.4"; transcript_support_level "5"; mgi_id "MGI:2386403"; tag "basic"; tag "Ensembl_canonical"; tag "GENCODE_Primary"; tag "appris_principal_1"; tag "CCDS"; ccdsid "CCDS49602.1"; havana_gene "OTTMUSG00000033335.1";
chr15	ENSEMBL	CDS	47449029	47449164	0	-	2	gene_id "ENSMUSG00000022311.16"; transcript_id "ENSMUST00000100670.10"; gene_type "protein_coding"; gene_name "Csmd3"; transcript_type "protein_coding"; transcript_name "Csmd3-201"; exon_number 70; exon_id "ENSMUSE00001211729.2"; level 3; protein_id "ENSMUSP00000098235.4"; transcript_support_level "5"; mgi_id "MGI:2386403"; tag "basic"; tag "Ensembl_canonical"; tag "GENCODE_Primary"; tag "appris_principal_1"; tag "CCDS"; ccdsid "CCDS49602.1"; havana_gene "OTTMUSG00000033335.1";
chr15	HAVANA	exon	47449029	47449164	0	-	.	gene_id "ENSMUSG00000022311.16"; transcript_id "ENSMUST00000162830.8"; gene_type "protein_coding"; gene_name "Csmd3"; transcript_type "protein_coding"; transcript_name "Csmd3-209"; exon_number 70; exon_id "ENSMUSE00001211729.2"; level 2; protein_id "ENSMUSP00000124775.2"; transcript_support_level "5"; mgi_id "MGI:2386403"; tag "basic"; tag "appris_principal_1"; havana_gene "OTTMUSG00000033335.1"; havana_transcript "OTTMUST00000083664.1";
chr15	HAVANA	CDS	47449029	47449164	0	-	2	gene_id "ENSMUSG00000022311.16"; transcript_id "ENSMUST00000162830.8"; gene_type "protein_coding"; gene_name "Csmd3"; transcript_type "protein_coding"; transcript_name "Csmd3-209"; exon_number 70; exon_id "ENSMUSE00001211729.2"; level 2; protein_id "ENSMUSP00000124775.2"; transcript_support_level "5"; mgi_id "MGI:2386403"; tag "basic"; tag "appris_principal_1"; havana_gene "OTTMUSG00000033335.1"; havana_transcript "OTTMUST00000083664.1";
chr15	HAVANA	exon	47449029	47449164	0	-	.	gene_id "ENSMUSG00000022311.16"; transcript_id "ENSMUST00000161653.2"; gene_type "protein_coding"; gene_name "Csmd3"; transcript_type "protein_coding"; transcript_name "Csmd3-207"; exon_number 53; exon_id "ENSMUSE00001211729.2"; level 2; protein_id "ENSMUSP00000124195.2"; transcript_support_level "1"; mgi_id "MGI:2386403"; tag "mRNA_start_NF"; tag "cds_start_NF"; havana_gene "OTTMUSG00000033335.1"; havana_transcript "OTTMUST00000083668.1";
chr15	HAVANA	CDS	47449029	47449164	0	-	2	gene_id "ENSMUSG00000022311.16"; transcript_id "ENSMUST00000161653.2"; gene_type "protein_coding"; gene_name "Csmd3"; transcript_type "protein_coding"; transcript_name "Csmd3-207"; exon_number 53; exon_id "ENSMUSE00001211729.2"; level 2; protein_id "ENSMUSP00000124195.2"; transcript_support_level "1"; mgi_id "MGI:2386403"; tag "mRNA_start_NF"; tag "cds_start_NF"; havana_gene "OTTMUSG00000033335.1"; havana_transcript "OTTMUST00000083668.1";
chr15	HAVANA	exon	47449029	47449164	0	-	.	gene_id "ENSMUSG00000022311.16"; transcript_id "ENSMUST00000162006.2"; gene_type "protein_coding"; gene_name "Csmd3"; transcript_type "retained_intron"; transcript_name "Csmd3-208"; exon_number 9; exon_id "ENSMUSE00001229162.2"; level 2; transcript_support_level "5"; mgi_id "MGI:2386403"; havana_gene "OTTMUSG00000033335.1"; havana_transcript "OTTMUST00000083670.1";
chr15	ENSEMBL_gcm37	exon	47449029	47449164	0.0998353353417125	-	.	gene_id "ENSMUSG00000022311.16"; transcript_id "ENSMUSG00000022311.16_tx_11"; exon_id "chr15_47449029_47449164_-"; exonnum "71"; txlen "13056";
chr15	ENSEMBL_gcm37	exon	47449029	47449164	0.0144815108504367	-	.	gene_id "ENSMUSG00000022311.16"; transcript_id "ENSMUSG00000022311.16_tx_12"; exon_id "chr15_47449029_47449164_-"; exonnum "71"; txlen "13005";
chr15	HAVANA	exon	47450335	47450422	0	-	.	gene_id "ENSMUSG00000022311.16"; transcript_id "ENSMUST00000160658.8"; gene_type "protein_coding"; gene_name "Csmd3"; transcript_type "protein_coding"; transcript_name "Csmd3-204"; exon_number 67; exon_id "ENSMUSE00001218927.2"; level 2; protein_id "ENSMUSP00000124753.2"; transcript_support_level "5"; mgi_id "MGI:2386403"; tag "basic"; havana_gene "OTTMUSG00000033335.1"; havana_transcript "OTTMUST00000083667.1";
chr15	HAVANA	CDS	47450335	47450422	0	-	0	gene_id "ENSMUSG00000022311.16"; transcript_id "ENSMUST00000160658.8"; gene_type "protein_coding"; gene_name "Csmd3"; transcript_type "protein_coding"; transcript_name "Csmd3-204"; exon_number 67; exon_id "ENSMUSE00001218927.2"; level 2; protein_id "ENSMUSP00000124753.2"; transcript_support_level "5"; mgi_id "MGI:2386403"; tag "basic"; havana_gene "OTTMUSG00000033335.1"; havana_transcript "OTTMUST00000083667.1";
chr15	ENSEMBL	exon	47450335	47450422	0	-	.	gene_id "ENSMUSG00000022311.16"; transcript_id "ENSMUST00000100670.10"; gene_type "protein_coding"; gene_name "Csmd3"; transcript_type "protein_coding"; transcript_name "Csmd3-201"; exon_number 69; exon_id "ENSMUSE00001218927.2"; level 3; protein_id "ENSMUSP00000098235.4"; transcript_support_level "5"; mgi_id "MGI:2386403"; tag "basic"; tag "Ensembl_canonical"; tag "GENCODE_Primary"; tag "appris_principal_1"; tag "CCDS"; ccdsid "CCDS49602.1"; havana_gene "OTTMUSG00000033335.1";
chr15	ENSEMBL	CDS	47450335	47450422	0	-	0	gene_id "ENSMUSG00000022311.16"; transcript_id "ENSMUST00000100670.10"; gene_type "protein_coding"; gene_name "Csmd3"; transcript_type "protein_coding"; transcript_name "Csmd3-201"; exon_number 69; exon_id "ENSMUSE00001218927.2"; level 3; protein_id "ENSMUSP00000098235.4"; transcript_support_level "5"; mgi_id "MGI:2386403"; tag "basic"; tag "Ensembl_canonical"; tag "GENCODE_Primary"; tag "appris_principal_1"; tag "CCDS"; ccdsid "CCDS49602.1"; havana_gene "OTTMUSG00000033335.1";
chr15	HAVANA	exon	47450335	47450422	0	-	.	gene_id "ENSMUSG00000022311.16"; transcript_id "ENSMUST00000162830.8"; gene_type "protein_coding"; gene_name "Csmd3"; transcript_type "protein_coding"; transcript_name "Csmd3-209"; exon_number 69; exon_id "ENSMUSE00001218927.2"; level 2; protein_id "ENSMUSP00000124775.2"; transcript_support_level "5"; mgi_id "MGI:2386403"; tag "basic"; tag "appris_principal_1"; havana_gene "OTTMUSG00000033335.1"; havana_transcript "OTTMUST00000083664.1";
chr15	HAVANA	CDS	47450335	47450422	0	-	0	gene_id "ENSMUSG00000022311.16"; transcript_id "ENSMUST00000162830.8"; gene_type "protein_coding"; gene_name "Csmd3"; transcript_type "protein_coding"; transcript_name "Csmd3-209"; exon_number 69; exon_id "ENSMUSE00001218927.2"; level 2; protein_id "ENSMUSP00000124775.2"; transcript_support_level "5"; mgi_id "MGI:2386403"; tag "basic"; tag "appris_principal_1"; havana_gene "OTTMUSG00000033335.1"; havana_transcript "OTTMUST00000083664.1";
chr15	HAVANA	exon	47450335	47450422	0	-	.	gene_id "ENSMUSG00000022311.16"; transcript_id "ENSMUST00000161653.2"; gene_type "protein_coding"; gene_name "Csmd3"; transcript_type "protein_coding"; transcript_name "Csmd3-207"; exon_number 52; exon_id "ENSMUSE00001218927.2"; level 2; protein_id "ENSMUSP00000124195.2"; transcript_support_level "1"; mgi_id "MGI:2386403"; tag "mRNA_start_NF"; tag "cds_start_NF"; havana_gene "OTTMUSG00000033335.1"; havana_transcript "OTTMUST00000083668.1";
chr15	HAVANA	CDS	47450335	47450422	0	-	0	gene_id "ENSMUSG00000022311.16"; transcript_id "ENSMUST00000161653.2"; gene_type "protein_coding"; gene_name "Csmd3"; transcript_type "protein_coding"; transcript_name "Csmd3-207"; exon_number 52; exon_id "ENSMUSE00001218927.2"; level 2; protein_id "ENSMUSP00000124195.2"; transcript_support_level "1"; mgi_id "MGI:2386403"; tag "mRNA_start_NF"; tag "cds_start_NF"; havana_gene "OTTMUSG00000033335.1"; havana_transcript "OTTMUST00000083668.1";
chr15	HAVANA	exon	47450335	47450422	0	-	.	gene_id "ENSMUSG00000022311.16"; transcript_id "ENSMUST00000162006.2"; gene_type "protein_coding"; gene_name "Csmd3"; transcript_type "retained_intron"; transcript_name "Csmd3-208"; exon_number 8; exon_id "ENSMUSE00001248138.2"; level 2; transcript_support_level "5"; mgi_id "MGI:2386403"; havana_gene "OTTMUSG00000033335.1"; havana_transcript "OTTMUST00000083670.1";
chr15	ENSEMBL_gcm37	exon	47450335	47450422	0.0998353353417125	-	.	gene_id "ENSMUSG00000022311.16"; transcript_id "ENSMUSG00000022311.16_tx_11"; exon_id "chr15_47450335_47450422_-"; exonnum "70"; txlen "13056";
chr15	ENSEMBL_gcm37	exon	47450335	47450422	0.0144815108504367	-	.	gene_id "ENSMUSG00000022311.16"; transcript_id "ENSMUSG00000022311.16_tx_12"; exon_id "chr15_47450335_47450422_-"; exonnum "70"; txlen "13005";
chr15	HAVANA	exon	47454105	47454217	0	-	.	gene_id "ENSMUSG00000022311.16"; transcript_id "ENSMUST00000160658.8"; gene_type "protein_coding"; gene_name "Csmd3"; transcript_type "protein_coding"; transcript_name "Csmd3-204"; exon_number 66; exon_id "ENSMUSE00001310121.2"; level 2; protein_id "ENSMUSP00000124753.2"; transcript_support_level "5"; mgi_id "MGI:2386403"; tag "basic"; havana_gene "OTTMUSG00000033335.1"; havana_transcript "OTTMUST00000083667.1";
chr15	HAVANA	CDS	47454105	47454217	0	-	2	gene_id "ENSMUSG00000022311.16"; transcript_id "ENSMUST00000160658.8"; gene_type "protein_coding"; gene_name "Csmd3"; transcript_type "protein_coding"; transcript_name "Csmd3-204"; exon_number 66; exon_id "ENSMUSE00001310121.2"; level 2; protein_id "ENSMUSP00000124753.2"; transcript_support_level "5"; mgi_id "MGI:2386403"; tag "basic"; havana_gene "OTTMUSG00000033335.1"; havana_transcript "OTTMUST00000083667.1";
chr15	ENSEMBL	exon	47454105	47454217	0	-	.	gene_id "ENSMUSG00000022311.16"; transcript_id "ENSMUST00000100670.10"; gene_type "protein_coding"; gene_name "Csmd3"; transcript_type "protein_coding"; transcript_name "Csmd3-201"; exon_number 68; exon_id "ENSMUSE00001310121.2"; level 3; protein_id "ENSMUSP00000098235.4"; transcript_support_level "5"; mgi_id "MGI:2386403"; tag "basic"; tag "Ensembl_canonical"; tag "GENCODE_Primary"; tag "appris_principal_1"; tag "CCDS"; ccdsid "CCDS49602.1"; havana_gene "OTTMUSG00000033335.1";
chr15	ENSEMBL	CDS	47454105	47454217	0	-	2	gene_id "ENSMUSG00000022311.16"; transcript_id "ENSMUST00000100670.10"; gene_type "protein_coding"; gene_name "Csmd3"; transcript_type "protein_coding"; transcript_name "Csmd3-201"; exon_number 68; exon_id "ENSMUSE00001310121.2"; level 3; protein_id "ENSMUSP00000098235.4"; transcript_support_level "5"; mgi_id "MGI:2386403"; tag "basic"; tag "Ensembl_canonical"; tag "GENCODE_Primary"; tag "appris_principal_1"; tag "CCDS"; ccdsid "CCDS49602.1"; havana_gene "OTTMUSG00000033335.1";
chr15	HAVANA	exon	47454105	47454217	0	-	.	gene_id "ENSMUSG00000022311.16"; transcript_id "ENSMUST00000162830.8"; gene_type "protein_coding"; gene_name "Csmd3"; transcript_type "protein_coding"; transcript_name "Csmd3-209"; exon_number 68; exon_id "ENSMUSE00001310121.2"; level 2; protein_id "ENSMUSP00000124775.2"; transcript_support_level "5"; mgi_id "MGI:2386403"; tag "basic"; tag "appris_principal_1"; havana_gene "OTTMUSG00000033335.1"; havana_transcript "OTTMUST00000083664.1";
chr15	HAVANA	CDS	47454105	47454217	0	-	2	gene_id "ENSMUSG00000022311.16"; transcript_id "ENSMUST00000162830.8"; gene_type "protein_coding"; gene_name "Csmd3"; transcript_type "protein_coding"; transcript_name "Csmd3-209"; exon_number 68; exon_id "ENSMUSE00001310121.2"; level 2; protein_id "ENSMUSP00000124775.2"; transcript_support_level "5"; mgi_id "MGI:2386403"; tag "basic"; tag "appris_principal_1"; havana_gene "OTTMUSG00000033335.1"; havana_transcript "OTTMUST00000083664.1";
chr15	HAVANA	exon	47454105	47454217	0	-	.	gene_id "ENSMUSG00000022311.16"; transcript_id "ENSMUST00000161653.2"; gene_type "protein_coding"; gene_name "Csmd3"; transcript_type "protein_coding"; transcript_name "Csmd3-207"; exon_number 51; exon_id "ENSMUSE00001310121.2"; level 2; protein_id "ENSMUSP00000124195.2"; transcript_support_level "1"; mgi_id "MGI:2386403"; tag "mRNA_start_NF"; tag "cds_start_NF"; havana_gene "OTTMUSG00000033335.1"; havana_transcript "OTTMUST00000083668.1";
chr15	HAVANA	CDS	47454105	47454217	0	-	2	gene_id "ENSMUSG00000022311.16"; transcript_id "ENSMUST00000161653.2"; gene_type "protein_coding"; gene_name "Csmd3"; transcript_type "protein_coding"; transcript_name "Csmd3-207"; exon_number 51; exon_id "ENSMUSE00001310121.2"; level 2; protein_id "ENSMUSP00000124195.2"; transcript_support_level "1"; mgi_id "MGI:2386403"; tag "mRNA_start_NF"; tag "cds_start_NF"; havana_gene "OTTMUSG00000033335.1"; havana_transcript "OTTMUST00000083668.1";
chr15	HAVANA	exon	47454105	47454217	0	-	.	gene_id "ENSMUSG00000022311.16"; transcript_id "ENSMUST00000162006.2"; gene_type "protein_coding"; gene_name "Csmd3"; transcript_type "retained_intron"; transcript_name "Csmd3-208"; exon_number 7; exon_id "ENSMUSE00001242293.2"; level 2; transcript_support_level "5"; mgi_id "MGI:2386403"; havana_gene "OTTMUSG00000033335.1"; havana_transcript "OTTMUST00000083670.1";
chr15	ENSEMBL_gcm37	exon	47454105	47454217	0.0998353353417125	-	.	gene_id "ENSMUSG00000022311.16"; transcript_id "ENSMUSG00000022311.16_tx_11"; exon_id "chr15_47454105_47454217_-"; exonnum "69"; txlen "13056";
chr15	ENSEMBL_gcm37	exon	47454105	47454217	0.0144815108504367	-	.	gene_id "ENSMUSG00000022311.16"; transcript_id "ENSMUSG00000022311.16_tx_12"; exon_id "chr15_47454105_47454217_-"; exonnum "69"; txlen "13005";
chr15	HAVANA	exon	47460163	47460321	0	-	.	gene_id "ENSMUSG00000022311.16"; transcript_id "ENSMUST00000160658.8"; gene_type "protein_coding"; gene_name "Csmd3"; transcript_type "protein_coding"; transcript_name "Csmd3-204"; exon_number 65; exon_id "ENSMUSE00001257661.2"; level 2; protein_id "ENSMUSP00000124753.2"; transcript_support_level "5"; mgi_id "MGI:2386403"; tag "basic"; havana_gene "OTTMUSG00000033335.1"; havana_transcript "OTTMUST00000083667.1";
chr15	HAVANA	CDS	47460163	47460321	0	-	2	gene_id "ENSMUSG00000022311.16"; transcript_id "ENSMUST00000160658.8"; gene_type "protein_coding"; gene_name "Csmd3"; transcript_type "protein_coding"; transcript_name "Csmd3-204"; exon_number 65; exon_id "ENSMUSE00001257661.2"; level 2; protein_id "ENSMUSP00000124753.2"; transcript_support_level "5"; mgi_id "MGI:2386403"; tag "basic"; havana_gene "OTTMUSG00000033335.1"; havana_transcript "OTTMUST00000083667.1";
chr15	ENSEMBL	exon	47460163	47460321	0	-	.	gene_id "ENSMUSG00000022311.16"; transcript_id "ENSMUST00000100670.10"; gene_type "protein_coding"; gene_name "Csmd3"; transcript_type "protein_coding"; transcript_name "Csmd3-201"; exon_number 67; exon_id "ENSMUSE00001257661.2"; level 3; protein_id "ENSMUSP00000098235.4"; transcript_support_level "5"; mgi_id "MGI:2386403"; tag "basic"; tag "Ensembl_canonical"; tag "GENCODE_Primary"; tag "appris_principal_1"; tag "CCDS"; ccdsid "CCDS49602.1"; havana_gene "OTTMUSG00000033335.1";
chr15	ENSEMBL	CDS	47460163	47460321	0	-	2	gene_id "ENSMUSG00000022311.16"; transcript_id "ENSMUST00000100670.10"; gene_type "protein_coding"; gene_name "Csmd3"; transcript_type "protein_coding"; transcript_name "Csmd3-201"; exon_number 67; exon_id "ENSMUSE00001257661.2"; level 3; protein_id "ENSMUSP00000098235.4"; transcript_support_level "5"; mgi_id "MGI:2386403"; tag "basic"; tag "Ensembl_canonical"; tag "GENCODE_Primary"; tag "appris_principal_1"; tag "CCDS"; ccdsid "CCDS49602.1"; havana_gene "OTTMUSG00000033335.1";
chr15	HAVANA	exon	47460163	47460321	0	-	.	gene_id "ENSMUSG00000022311.16"; transcript_id "ENSMUST00000162830.8"; gene_type "protein_coding"; gene_name "Csmd3"; transcript_type "protein_coding"; transcript_name "Csmd3-209"; exon_number 67; exon_id "ENSMUSE00001257661.2"; level 2; protein_id "ENSMUSP00000124775.2"; transcript_support_level "5"; mgi_id "MGI:2386403"; tag "basic"; tag "appris_principal_1"; havana_gene "OTTMUSG00000033335.1"; havana_transcript "OTTMUST00000083664.1";
chr15	HAVANA	CDS	47460163	47460321	0	-	2	gene_id "ENSMUSG00000022311.16"; transcript_id "ENSMUST00000162830.8"; gene_type "protein_coding"; gene_name "Csmd3"; transcript_type "protein_coding"; transcript_name "Csmd3-209"; exon_number 67; exon_id "ENSMUSE00001257661.2"; level 2; protein_id "ENSMUSP00000124775.2"; transcript_support_level "5"; mgi_id "MGI:2386403"; tag "basic"; tag "appris_principal_1"; havana_gene "OTTMUSG00000033335.1"; havana_transcript "OTTMUST00000083664.1";
chr15	HAVANA	exon	47460163	47460321	0	-	.	gene_id "ENSMUSG00000022311.16"; transcript_id "ENSMUST00000161653.2"; gene_type "protein_coding"; gene_name "Csmd3"; transcript_type "protein_coding"; transcript_name "Csmd3-207"; exon_number 50; exon_id "ENSMUSE00001257661.2"; level 2; protein_id "ENSMUSP00000124195.2"; transcript_support_level "1"; mgi_id "MGI:2386403"; tag "mRNA_start_NF"; tag "cds_start_NF"; havana_gene "OTTMUSG00000033335.1"; havana_transcript "OTTMUST00000083668.1";
chr15	HAVANA	CDS	47460163	47460321	0	-	2	gene_id "ENSMUSG00000022311.16"; transcript_id "ENSMUST00000161653.2"; gene_type "protein_coding"; gene_name "Csmd3"; transcript_type "protein_coding"; transcript_name "Csmd3-207"; exon_number 50; exon_id "ENSMUSE00001257661.2"; level 2; protein_id "ENSMUSP00000124195.2"; transcript_support_level "1"; mgi_id "MGI:2386403"; tag "mRNA_start_NF"; tag "cds_start_NF"; havana_gene "OTTMUSG00000033335.1"; havana_transcript "OTTMUST00000083668.1";
chr15	HAVANA	exon	47460163	47460321	0	-	.	gene_id "ENSMUSG00000022311.16"; transcript_id "ENSMUST00000162006.2"; gene_type "protein_coding"; gene_name "Csmd3"; transcript_type "retained_intron"; transcript_name "Csmd3-208"; exon_number 6; exon_id "ENSMUSE00001206319.2"; level 2; transcript_support_level "5"; mgi_id "MGI:2386403"; havana_gene "OTTMUSG00000033335.1"; havana_transcript "OTTMUST00000083670.1";
chr15	ENSEMBL_gcm37	exon	47460163	47460321	0.0998353353417125	-	.	gene_id "ENSMUSG00000022311.16"; transcript_id "ENSMUSG00000022311.16_tx_11"; exon_id "chr15_47460163_47460321_-"; exonnum "68"; txlen "13056";
chr15	ENSEMBL_gcm37	exon	47460163	47460321	0.0144815108504367	-	.	gene_id "ENSMUSG00000022311.16"; transcript_id "ENSMUSG00000022311.16_tx_12"; exon_id "chr15_47460163_47460321_-"; exonnum "68"; txlen "13005";
chr15	HAVANA	exon	47466938	47467003	0	-	.	gene_id "ENSMUSG00000022311.16"; transcript_id "ENSMUST00000160658.8"; gene_type "protein_coding"; gene_name "Csmd3"; transcript_type "protein_coding"; transcript_name "Csmd3-204"; exon_number 64; exon_id "ENSMUSE00001290587.2"; level 2; protein_id "ENSMUSP00000124753.2"; transcript_support_level "5"; mgi_id "MGI:2386403"; tag "basic"; havana_gene "OTTMUSG00000033335.1"; havana_transcript "OTTMUST00000083667.1";
chr15	HAVANA	CDS	47466938	47467003	0	-	2	gene_id "ENSMUSG00000022311.16"; transcript_id "ENSMUST00000160658.8"; gene_type "protein_coding"; gene_name "Csmd3"; transcript_type "protein_coding"; transcript_name "Csmd3-204"; exon_number 64; exon_id "ENSMUSE00001290587.2"; level 2; protein_id "ENSMUSP00000124753.2"; transcript_support_level "5"; mgi_id "MGI:2386403"; tag "basic"; havana_gene "OTTMUSG00000033335.1"; havana_transcript "OTTMUST00000083667.1";
chr15	ENSEMBL	exon	47466938	47467003	0	-	.	gene_id "ENSMUSG00000022311.16"; transcript_id "ENSMUST00000100670.10"; gene_type "protein_coding"; gene_name "Csmd3"; transcript_type "protein_coding"; transcript_name "Csmd3-201"; exon_number 66; exon_id "ENSMUSE00001290587.2"; level 3; protein_id "ENSMUSP00000098235.4"; transcript_support_level "5"; mgi_id "MGI:2386403"; tag "basic"; tag "Ensembl_canonical"; tag "GENCODE_Primary"; tag "appris_principal_1"; tag "CCDS"; ccdsid "CCDS49602.1"; havana_gene "OTTMUSG00000033335.1";
chr15	ENSEMBL	CDS	47466938	47467003	0	-	2	gene_id "ENSMUSG00000022311.16"; transcript_id "ENSMUST00000100670.10"; gene_type "protein_coding"; gene_name "Csmd3"; transcript_type "protein_coding"; transcript_name "Csmd3-201"; exon_number 66; exon_id "ENSMUSE00001290587.2"; level 3; protein_id "ENSMUSP00000098235.4"; transcript_support_level "5"; mgi_id "MGI:2386403"; tag "basic"; tag "Ensembl_canonical"; tag "GENCODE_Primary"; tag "appris_principal_1"; tag "CCDS"; ccdsid "CCDS49602.1"; havana_gene "OTTMUSG00000033335.1";
chr15	HAVANA	exon	47466938	47467003	0	-	.	gene_id "ENSMUSG00000022311.16"; transcript_id "ENSMUST00000162830.8"; gene_type "protein_coding"; gene_name "Csmd3"; transcript_type "protein_coding"; transcript_name "Csmd3-209"; exon_number 66; exon_id "ENSMUSE00001290587.2"; level 2; protein_id "ENSMUSP00000124775.2"; transcript_support_level "5"; mgi_id "MGI:2386403"; tag "basic"; tag "appris_principal_1"; havana_gene "OTTMUSG00000033335.1"; havana_transcript "OTTMUST00000083664.1";
chr15	HAVANA	CDS	47466938	47467003	0	-	2	gene_id "ENSMUSG00000022311.16"; transcript_id "ENSMUST00000162830.8"; gene_type "protein_coding"; gene_name "Csmd3"; transcript_type "protein_coding"; transcript_name "Csmd3-209"; exon_number 66; exon_id "ENSMUSE00001290587.2"; level 2; protein_id "ENSMUSP00000124775.2"; transcript_support_level "5"; mgi_id "MGI:2386403"; tag "basic"; tag "appris_principal_1"; havana_gene "OTTMUSG00000033335.1"; havana_transcript "OTTMUST00000083664.1";
chr15	HAVANA	exon	47466938	47467003	0	-	.	gene_id "ENSMUSG00000022311.16"; transcript_id "ENSMUST00000161653.2"; gene_type "protein_coding"; gene_name "Csmd3"; transcript_type "protein_coding"; transcript_name "Csmd3-207"; exon_number 49; exon_id "ENSMUSE00001290587.2"; level 2; protein_id "ENSMUSP00000124195.2"; transcript_support_level "1"; mgi_id "MGI:2386403"; tag "mRNA_start_NF"; tag "cds_start_NF"; havana_gene "OTTMUSG00000033335.1"; havana_transcript "OTTMUST00000083668.1";
chr15	HAVANA	CDS	47466938	47467003	0	-	2	gene_id "ENSMUSG00000022311.16"; transcript_id "ENSMUST00000161653.2"; gene_type "protein_coding"; gene_name "Csmd3"; transcript_type "protein_coding"; transcript_name "Csmd3-207"; exon_number 49; exon_id "ENSMUSE00001290587.2"; level 2; protein_id "ENSMUSP00000124195.2"; transcript_support_level "1"; mgi_id "MGI:2386403"; tag "mRNA_start_NF"; tag "cds_start_NF"; havana_gene "OTTMUSG00000033335.1"; havana_transcript "OTTMUST00000083668.1";
chr15	HAVANA	exon	47466938	47467003	0	-	.	gene_id "ENSMUSG00000022311.16"; transcript_id "ENSMUST00000162006.2"; gene_type "protein_coding"; gene_name "Csmd3"; transcript_type "retained_intron"; transcript_name "Csmd3-208"; exon_number 5; exon_id "ENSMUSE00001287869.2"; level 2; transcript_support_level "5"; mgi_id "MGI:2386403"; havana_gene "OTTMUSG00000033335.1"; havana_transcript "OTTMUST00000083670.1";
chr15	ENSEMBL_gcm37	exon	47466938	47467003	0.0998353353417125	-	.	gene_id "ENSMUSG00000022311.16"; transcript_id "ENSMUSG00000022311.16_tx_11"; exon_id "chr15_47466938_47467003_-"; exonnum "67"; txlen "13056";
chr15	ENSEMBL_gcm37	exon	47466938	47467003	0.0144815108504367	-	.	gene_id "ENSMUSG00000022311.16"; transcript_id "ENSMUSG00000022311.16_tx_12"; exon_id "chr15_47466938_47467003_-"; exonnum "67"; txlen "13005";
chr15	HAVANA	exon	47469497	47469676	0	-	.	gene_id "ENSMUSG00000022311.16"; transcript_id "ENSMUST00000160658.8"; gene_type "protein_coding"; gene_name "Csmd3"; transcript_type "protein_coding"; transcript_name "Csmd3-204"; exon_number 63; exon_id "ENSMUSE00001291162.2"; level 2; protein_id "ENSMUSP00000124753.2"; transcript_support_level "5"; mgi_id "MGI:2386403"; tag "basic"; havana_gene "OTTMUSG00000033335.1"; havana_transcript "OTTMUST00000083667.1";
chr15	HAVANA	CDS	47469497	47469676	0	-	2	gene_id "ENSMUSG00000022311.16"; transcript_id "ENSMUST00000160658.8"; gene_type "protein_coding"; gene_name "Csmd3"; transcript_type "protein_coding"; transcript_name "Csmd3-204"; exon_number 63; exon_id "ENSMUSE00001291162.2"; level 2; protein_id "ENSMUSP00000124753.2"; transcript_support_level "5"; mgi_id "MGI:2386403"; tag "basic"; havana_gene "OTTMUSG00000033335.1"; havana_transcript "OTTMUST00000083667.1";
chr15	ENSEMBL	exon	47469497	47469676	0	-	.	gene_id "ENSMUSG00000022311.16"; transcript_id "ENSMUST00000100670.10"; gene_type "protein_coding"; gene_name "Csmd3"; transcript_type "protein_coding"; transcript_name "Csmd3-201"; exon_number 65; exon_id "ENSMUSE00001291162.2"; level 3; protein_id "ENSMUSP00000098235.4"; transcript_support_level "5"; mgi_id "MGI:2386403"; tag "basic"; tag "Ensembl_canonical"; tag "GENCODE_Primary"; tag "appris_principal_1"; tag "CCDS"; ccdsid "CCDS49602.1"; havana_gene "OTTMUSG00000033335.1";
chr15	ENSEMBL	CDS	47469497	47469676	0	-	2	gene_id "ENSMUSG00000022311.16"; transcript_id "ENSMUST00000100670.10"; gene_type "protein_coding"; gene_name "Csmd3"; transcript_type "protein_coding"; transcript_name "Csmd3-201"; exon_number 65; exon_id "ENSMUSE00001291162.2"; level 3; protein_id "ENSMUSP00000098235.4"; transcript_support_level "5"; mgi_id "MGI:2386403"; tag "basic"; tag "Ensembl_canonical"; tag "GENCODE_Primary"; tag "appris_principal_1"; tag "CCDS"; ccdsid "CCDS49602.1"; havana_gene "OTTMUSG00000033335.1";
chr15	HAVANA	exon	47469497	47469676	0	-	.	gene_id "ENSMUSG00000022311.16"; transcript_id "ENSMUST00000162830.8"; gene_type "protein_coding"; gene_name "Csmd3"; transcript_type "protein_coding"; transcript_name "Csmd3-209"; exon_number 65; exon_id "ENSMUSE00001291162.2"; level 2; protein_id "ENSMUSP00000124775.2"; transcript_support_level "5"; mgi_id "MGI:2386403"; tag "basic"; tag "appris_principal_1"; havana_gene "OTTMUSG00000033335.1"; havana_transcript "OTTMUST00000083664.1";
chr15	HAVANA	CDS	47469497	47469676	0	-	2	gene_id "ENSMUSG00000022311.16"; transcript_id "ENSMUST00000162830.8"; gene_type "protein_coding"; gene_name "Csmd3"; transcript_type "protein_coding"; transcript_name "Csmd3-209"; exon_number 65; exon_id "ENSMUSE00001291162.2"; level 2; protein_id "ENSMUSP00000124775.2"; transcript_support_level "5"; mgi_id "MGI:2386403"; tag "basic"; tag "appris_principal_1"; havana_gene "OTTMUSG00000033335.1"; havana_transcript "OTTMUST00000083664.1";
chr15	HAVANA	exon	47469497	47469676	0	-	.	gene_id "ENSMUSG00000022311.16"; transcript_id "ENSMUST00000161653.2"; gene_type "protein_coding"; gene_name "Csmd3"; transcript_type "protein_coding"; transcript_name "Csmd3-207"; exon_number 48; exon_id "ENSMUSE00001291162.2"; level 2; protein_id "ENSMUSP00000124195.2"; transcript_support_level "1"; mgi_id "MGI:2386403"; tag "mRNA_start_NF"; tag "cds_start_NF"; havana_gene "OTTMUSG00000033335.1"; havana_transcript "OTTMUST00000083668.1";
chr15	HAVANA	CDS	47469497	47469676	0	-	2	gene_id "ENSMUSG00000022311.16"; transcript_id "ENSMUST00000161653.2"; gene_type "protein_coding"; gene_name "Csmd3"; transcript_type "protein_coding"; transcript_name "Csmd3-207"; exon_number 48; exon_id "ENSMUSE00001291162.2"; level 2; protein_id "ENSMUSP00000124195.2"; transcript_support_level "1"; mgi_id "MGI:2386403"; tag "mRNA_start_NF"; tag "cds_start_NF"; havana_gene "OTTMUSG00000033335.1"; havana_transcript "OTTMUST00000083668.1";
chr15	HAVANA	exon	47469497	47469676	0	-	.	gene_id "ENSMUSG00000022311.16"; transcript_id "ENSMUST00000162006.2"; gene_type "protein_coding"; gene_name "Csmd3"; transcript_type "retained_intron"; transcript_name "Csmd3-208"; exon_number 4; exon_id "ENSMUSE00001312301.2"; level 2; transcript_support_level "5"; mgi_id "MGI:2386403"; havana_gene "OTTMUSG00000033335.1"; havana_transcript "OTTMUST00000083670.1";
chr15	ENSEMBL_gcm37	exon	47469497	47469676	0.0998353353417125	-	.	gene_id "ENSMUSG00000022311.16"; transcript_id "ENSMUSG00000022311.16_tx_11"; exon_id "chr15_47469497_47469676_-"; exonnum "66"; txlen "13056";
chr15	ENSEMBL_gcm37	exon	47469497	47469676	0.0144815108504367	-	.	gene_id "ENSMUSG00000022311.16"; transcript_id "ENSMUSG00000022311.16_tx_12"; exon_id "chr15_47469497_47469676_-"; exonnum "66"; txlen "13005";
chr15	HAVANA	exon	47470453	47470560	0	-	.	gene_id "ENSMUSG00000022311.16"; transcript_id "ENSMUST00000160658.8"; gene_type "protein_coding"; gene_name "Csmd3"; transcript_type "protein_coding"; transcript_name "Csmd3-204"; exon_number 62; exon_id "ENSMUSE00001281366.2"; level 2; protein_id "ENSMUSP00000124753.2"; transcript_support_level "5"; mgi_id "MGI:2386403"; tag "basic"; havana_gene "OTTMUSG00000033335.1"; havana_transcript "OTTMUST00000083667.1";
chr15	HAVANA	CDS	47470453	47470560	0	-	2	gene_id "ENSMUSG00000022311.16"; transcript_id "ENSMUST00000160658.8"; gene_type "protein_coding"; gene_name "Csmd3"; transcript_type "protein_coding"; transcript_name "Csmd3-204"; exon_number 62; exon_id "ENSMUSE00001281366.2"; level 2; protein_id "ENSMUSP00000124753.2"; transcript_support_level "5"; mgi_id "MGI:2386403"; tag "basic"; havana_gene "OTTMUSG00000033335.1"; havana_transcript "OTTMUST00000083667.1";
chr15	HAVANA	exon	47470453	47470560	0	-	.	gene_id "ENSMUSG00000022311.16"; transcript_id "ENSMUST00000162830.8"; gene_type "protein_coding"; gene_name "Csmd3"; transcript_type "protein_coding"; transcript_name "Csmd3-209"; exon_number 64; exon_id "ENSMUSE00001281366.2"; level 2; protein_id "ENSMUSP00000124775.2"; transcript_support_level "5"; mgi_id "MGI:2386403"; tag "basic"; tag "appris_principal_1"; havana_gene "OTTMUSG00000033335.1"; havana_transcript "OTTMUST00000083664.1";
chr15	HAVANA	CDS	47470453	47470560	0	-	2	gene_id "ENSMUSG00000022311.16"; transcript_id "ENSMUST00000162830.8"; gene_type "protein_coding"; gene_name "Csmd3"; transcript_type "protein_coding"; transcript_name "Csmd3-209"; exon_number 64; exon_id "ENSMUSE00001281366.2"; level 2; protein_id "ENSMUSP00000124775.2"; transcript_support_level "5"; mgi_id "MGI:2386403"; tag "basic"; tag "appris_principal_1"; havana_gene "OTTMUSG00000033335.1"; havana_transcript "OTTMUST00000083664.1";
chr15	HAVANA	exon	47470453	47470560	0	-	.	gene_id "ENSMUSG00000022311.16"; transcript_id "ENSMUST00000161653.2"; gene_type "protein_coding"; gene_name "Csmd3"; transcript_type "protein_coding"; transcript_name "Csmd3-207"; exon_number 47; exon_id "ENSMUSE00001281366.2"; level 2; protein_id "ENSMUSP00000124195.2"; transcript_support_level "1"; mgi_id "MGI:2386403"; tag "mRNA_start_NF"; tag "cds_start_NF"; havana_gene "OTTMUSG00000033335.1"; havana_transcript "OTTMUST00000083668.1";
chr15	HAVANA	CDS	47470453	47470560	0	-	2	gene_id "ENSMUSG00000022311.16"; transcript_id "ENSMUST00000161653.2"; gene_type "protein_coding"; gene_name "Csmd3"; transcript_type "protein_coding"; transcript_name "Csmd3-207"; exon_number 47; exon_id "ENSMUSE00001281366.2"; level 2; protein_id "ENSMUSP00000124195.2"; transcript_support_level "1"; mgi_id "MGI:2386403"; tag "mRNA_start_NF"; tag "cds_start_NF"; havana_gene "OTTMUSG00000033335.1"; havana_transcript "OTTMUST00000083668.1";
chr15	HAVANA	exon	47470453	47470560	0	-	.	gene_id "ENSMUSG00000022311.16"; transcript_id "ENSMUST00000162006.2"; gene_type "protein_coding"; gene_name "Csmd3"; transcript_type "retained_intron"; transcript_name "Csmd3-208"; exon_number 3; exon_id "ENSMUSE00001245094.2"; level 2; transcript_support_level "5"; mgi_id "MGI:2386403"; havana_gene "OTTMUSG00000033335.1"; havana_transcript "OTTMUST00000083670.1";
chr15	ENSEMBL_gcm37	exon	47470453	47470560	0.0998353353417125	-	.	gene_id "ENSMUSG00000022311.16"; transcript_id "ENSMUSG00000022311.16_tx_11"; exon_id "chr15_47470453_47470560_-"; exonnum "65"; txlen "13056";
chr15	ENSEMBL_gcm37	exon	47470453	47470560	0.0144815108504367	-	.	gene_id "ENSMUSG00000022311.16"; transcript_id "ENSMUSG00000022311.16_tx_12"; exon_id "chr15_47470453_47470560_-"; exonnum "65"; txlen "13005";
chr15	ENSEMBL	exon	47470453	47470564	0	-	.	gene_id "ENSMUSG00000022311.16"; transcript_id "ENSMUST00000100670.10"; gene_type "protein_coding"; gene_name "Csmd3"; transcript_type "protein_coding"; transcript_name "Csmd3-201"; exon_number 64; exon_id "ENSMUSE00000125439.4"; level 3; protein_id "ENSMUSP00000098235.4"; transcript_support_level "5"; mgi_id "MGI:2386403"; tag "basic"; tag "Ensembl_canonical"; tag "GENCODE_Primary"; tag "appris_principal_1"; tag "CCDS"; ccdsid "CCDS49602.1"; havana_gene "OTTMUSG00000033335.1";
chr15	ENSEMBL	CDS	47470453	47470564	0	-	0	gene_id "ENSMUSG00000022311.16"; transcript_id "ENSMUST00000100670.10"; gene_type "protein_coding"; gene_name "Csmd3"; transcript_type "protein_coding"; transcript_name "Csmd3-201"; exon_number 64; exon_id "ENSMUSE00000125439.4"; level 3; protein_id "ENSMUSP00000098235.4"; transcript_support_level "5"; mgi_id "MGI:2386403"; tag "basic"; tag "Ensembl_canonical"; tag "GENCODE_Primary"; tag "appris_principal_1"; tag "CCDS"; ccdsid "CCDS49602.1"; havana_gene "OTTMUSG00000033335.1";
chr15	HAVANA	exon	47475204	47475281	0	-	.	gene_id "ENSMUSG00000022311.16"; transcript_id "ENSMUST00000160658.8"; gene_type "protein_coding"; gene_name "Csmd3"; transcript_type "protein_coding"; transcript_name "Csmd3-204"; exon_number 61; exon_id "ENSMUSE00001236669.2"; level 2; protein_id "ENSMUSP00000124753.2"; transcript_support_level "5"; mgi_id "MGI:2386403"; tag "basic"; havana_gene "OTTMUSG00000033335.1"; havana_transcript "OTTMUST00000083667.1";
chr15	HAVANA	CDS	47475204	47475281	0	-	2	gene_id "ENSMUSG00000022311.16"; transcript_id "ENSMUST00000160658.8"; gene_type "protein_coding"; gene_name "Csmd3"; transcript_type "protein_coding"; transcript_name "Csmd3-204"; exon_number 61; exon_id "ENSMUSE00001236669.2"; level 2; protein_id "ENSMUSP00000124753.2"; transcript_support_level "5"; mgi_id "MGI:2386403"; tag "basic"; havana_gene "OTTMUSG00000033335.1"; havana_transcript "OTTMUST00000083667.1";
chr15	HAVANA	exon	47475204	47475281	0	-	.	gene_id "ENSMUSG00000022311.16"; transcript_id "ENSMUST00000162830.8"; gene_type "protein_coding"; gene_name "Csmd3"; transcript_type "protein_coding"; transcript_name "Csmd3-209"; exon_number 63; exon_id "ENSMUSE00001236669.2"; level 2; protein_id "ENSMUSP00000124775.2"; transcript_support_level "5"; mgi_id "MGI:2386403"; tag "basic"; tag "appris_principal_1"; havana_gene "OTTMUSG00000033335.1"; havana_transcript "OTTMUST00000083664.1";
chr15	HAVANA	CDS	47475204	47475281	0	-	2	gene_id "ENSMUSG00000022311.16"; transcript_id "ENSMUST00000162830.8"; gene_type "protein_coding"; gene_name "Csmd3"; transcript_type "protein_coding"; transcript_name "Csmd3-209"; exon_number 63; exon_id "ENSMUSE00001236669.2"; level 2; protein_id "ENSMUSP00000124775.2"; transcript_support_level "5"; mgi_id "MGI:2386403"; tag "basic"; tag "appris_principal_1"; havana_gene "OTTMUSG00000033335.1"; havana_transcript "OTTMUST00000083664.1";
chr15	HAVANA	exon	47475204	47475281	0	-	.	gene_id "ENSMUSG00000022311.16"; transcript_id "ENSMUST00000161653.2"; gene_type "protein_coding"; gene_name "Csmd3"; transcript_type "protein_coding"; transcript_name "Csmd3-207"; exon_number 46; exon_id "ENSMUSE00001236669.2"; level 2; protein_id "ENSMUSP00000124195.2"; transcript_support_level "1"; mgi_id "MGI:2386403"; tag "mRNA_start_NF"; tag "cds_start_NF"; havana_gene "OTTMUSG00000033335.1"; havana_transcript "OTTMUST00000083668.1";
chr15	HAVANA	CDS	47475204	47475281	0	-	2	gene_id "ENSMUSG00000022311.16"; transcript_id "ENSMUST00000161653.2"; gene_type "protein_coding"; gene_name "Csmd3"; transcript_type "protein_coding"; transcript_name "Csmd3-207"; exon_number 46; exon_id "ENSMUSE00001236669.2"; level 2; protein_id "ENSMUSP00000124195.2"; transcript_support_level "1"; mgi_id "MGI:2386403"; tag "mRNA_start_NF"; tag "cds_start_NF"; havana_gene "OTTMUSG00000033335.1"; havana_transcript "OTTMUST00000083668.1";
chr15	HAVANA	exon	47475204	47475281	0	-	.	gene_id "ENSMUSG00000022311.16"; transcript_id "ENSMUST00000162006.2"; gene_type "protein_coding"; gene_name "Csmd3"; transcript_type "retained_intron"; transcript_name "Csmd3-208"; exon_number 2; exon_id "ENSMUSE00001255431.2"; level 2; transcript_support_level "5"; mgi_id "MGI:2386403"; havana_gene "OTTMUSG00000033335.1"; havana_transcript "OTTMUST00000083670.1";
chr15	ENSEMBL_gcm37	exon	47475204	47475281	0.0998353353417125	-	.	gene_id "ENSMUSG00000022311.16"; transcript_id "ENSMUSG00000022311.16_tx_11"; exon_id "chr15_47475204_47475281_-"; exonnum "64"; txlen "13056";
chr15	ENSEMBL_gcm37	exon	47475204	47475281	0.0144815108504367	-	.	gene_id "ENSMUSG00000022311.16"; transcript_id "ENSMUSG00000022311.16_tx_12"; exon_id "chr15_47475204_47475281_-"; exonnum "64"; txlen "13005";
chr15	ENSEMBL	exon	47475208	47475281	0	-	.	gene_id "ENSMUSG00000022311.16"; transcript_id "ENSMUST00000100670.10"; gene_type "protein_coding"; gene_name "Csmd3"; transcript_type "protein_coding"; transcript_name "Csmd3-201"; exon_number 63; exon_id "ENSMUSE00000125445.4"; level 3; protein_id "ENSMUSP00000098235.4"; transcript_support_level "5"; mgi_id "MGI:2386403"; tag "basic"; tag "Ensembl_canonical"; tag "GENCODE_Primary"; tag "appris_principal_1"; tag "CCDS"; ccdsid "CCDS49602.1"; havana_gene "OTTMUSG00000033335.1";
chr15	ENSEMBL	CDS	47475208	47475281	0	-	2	gene_id "ENSMUSG00000022311.16"; transcript_id "ENSMUST00000100670.10"; gene_type "protein_coding"; gene_name "Csmd3"; transcript_type "protein_coding"; transcript_name "Csmd3-201"; exon_number 63; exon_id "ENSMUSE00000125445.4"; level 3; protein_id "ENSMUSP00000098235.4"; transcript_support_level "5"; mgi_id "MGI:2386403"; tag "basic"; tag "Ensembl_canonical"; tag "GENCODE_Primary"; tag "appris_principal_1"; tag "CCDS"; ccdsid "CCDS49602.1"; havana_gene "OTTMUSG00000033335.1";
chr15	HAVANA	exon	47477460	47477633	0	-	.	gene_id "ENSMUSG00000022311.16"; transcript_id "ENSMUST00000160658.8"; gene_type "protein_coding"; gene_name "Csmd3"; transcript_type "protein_coding"; transcript_name "Csmd3-204"; exon_number 60; exon_id "ENSMUSE00000125437.4"; level 2; protein_id "ENSMUSP00000124753.2"; transcript_support_level "5"; mgi_id "MGI:2386403"; tag "basic"; havana_gene "OTTMUSG00000033335.1"; havana_transcript "OTTMUST00000083667.1";
chr15	HAVANA	CDS	47477460	47477633	0	-	2	gene_id "ENSMUSG00000022311.16"; transcript_id "ENSMUST00000160658.8"; gene_type "protein_coding"; gene_name "Csmd3"; transcript_type "protein_coding"; transcript_name "Csmd3-204"; exon_number 60; exon_id "ENSMUSE00000125437.4"; level 2; protein_id "ENSMUSP00000124753.2"; transcript_support_level "5"; mgi_id "MGI:2386403"; tag "basic"; havana_gene "OTTMUSG00000033335.1"; havana_transcript "OTTMUST00000083667.1";
chr15	ENSEMBL	exon	47477460	47477633	0	-	.	gene_id "ENSMUSG00000022311.16"; transcript_id "ENSMUST00000100670.10"; gene_type "protein_coding"; gene_name "Csmd3"; transcript_type "protein_coding"; transcript_name "Csmd3-201"; exon_number 62; exon_id "ENSMUSE00000125437.4"; level 3; protein_id "ENSMUSP00000098235.4"; transcript_support_level "5"; mgi_id "MGI:2386403"; tag "basic"; tag "Ensembl_canonical"; tag "GENCODE_Primary"; tag "appris_principal_1"; tag "CCDS"; ccdsid "CCDS49602.1"; havana_gene "OTTMUSG00000033335.1";
chr15	ENSEMBL	CDS	47477460	47477633	0	-	2	gene_id "ENSMUSG00000022311.16"; transcript_id "ENSMUST00000100670.10"; gene_type "protein_coding"; gene_name "Csmd3"; transcript_type "protein_coding"; transcript_name "Csmd3-201"; exon_number 62; exon_id "ENSMUSE00000125437.4"; level 3; protein_id "ENSMUSP00000098235.4"; transcript_support_level "5"; mgi_id "MGI:2386403"; tag "basic"; tag "Ensembl_canonical"; tag "GENCODE_Primary"; tag "appris_principal_1"; tag "CCDS"; ccdsid "CCDS49602.1"; havana_gene "OTTMUSG00000033335.1";
chr15	HAVANA	exon	47477460	47477633	0	-	.	gene_id "ENSMUSG00000022311.16"; transcript_id "ENSMUST00000162830.8"; gene_type "protein_coding"; gene_name "Csmd3"; transcript_type "protein_coding"; transcript_name "Csmd3-209"; exon_number 62; exon_id "ENSMUSE00000125437.4"; level 2; protein_id "ENSMUSP00000124775.2"; transcript_support_level "5"; mgi_id "MGI:2386403"; tag "basic"; tag "appris_principal_1"; havana_gene "OTTMUSG00000033335.1"; havana_transcript "OTTMUST00000083664.1";
chr15	HAVANA	CDS	47477460	47477633	0	-	2	gene_id "ENSMUSG00000022311.16"; transcript_id "ENSMUST00000162830.8"; gene_type "protein_coding"; gene_name "Csmd3"; transcript_type "protein_coding"; transcript_name "Csmd3-209"; exon_number 62; exon_id "ENSMUSE00000125437.4"; level 2; protein_id "ENSMUSP00000124775.2"; transcript_support_level "5"; mgi_id "MGI:2386403"; tag "basic"; tag "appris_principal_1"; havana_gene "OTTMUSG00000033335.1"; havana_transcript "OTTMUST00000083664.1";
chr15	HAVANA	exon	47477460	47477633	0	-	.	gene_id "ENSMUSG00000022311.16"; transcript_id "ENSMUST00000161653.2"; gene_type "protein_coding"; gene_name "Csmd3"; transcript_type "protein_coding"; transcript_name "Csmd3-207"; exon_number 45; exon_id "ENSMUSE00000125437.4"; level 2; protein_id "ENSMUSP00000124195.2"; transcript_support_level "1"; mgi_id "MGI:2386403"; tag "mRNA_start_NF"; tag "cds_start_NF"; havana_gene "OTTMUSG00000033335.1"; havana_transcript "OTTMUST00000083668.1";
chr15	HAVANA	CDS	47477460	47477633	0	-	2	gene_id "ENSMUSG00000022311.16"; transcript_id "ENSMUST00000161653.2"; gene_type "protein_coding"; gene_name "Csmd3"; transcript_type "protein_coding"; transcript_name "Csmd3-207"; exon_number 45; exon_id "ENSMUSE00000125437.4"; level 2; protein_id "ENSMUSP00000124195.2"; transcript_support_level "1"; mgi_id "MGI:2386403"; tag "mRNA_start_NF"; tag "cds_start_NF"; havana_gene "OTTMUSG00000033335.1"; havana_transcript "OTTMUST00000083668.1";
chr15	ENSEMBL_gcm37	exon	47477460	47477633	0.0998353353417125	-	.	gene_id "ENSMUSG00000022311.16"; transcript_id "ENSMUSG00000022311.16_tx_11"; exon_id "chr15_47477460_47477633_-"; exonnum "63"; txlen "13056";
chr15	ENSEMBL_gcm37	exon	47477460	47477633	0.0144815108504367	-	.	gene_id "ENSMUSG00000022311.16"; transcript_id "ENSMUSG00000022311.16_tx_12"; exon_id "chr15_47477460_47477633_-"; exonnum "63"; txlen "13005";
chr15	HAVANA	exon	47477460	47478597	0	-	.	gene_id "ENSMUSG00000022311.16"; transcript_id "ENSMUST00000162006.2"; gene_type "protein_coding"; gene_name "Csmd3"; transcript_type "retained_intron"; transcript_name "Csmd3-208"; exon_number 1; exon_id "ENSMUSE00000861402.2"; level 2; transcript_support_level "5"; mgi_id "MGI:2386403"; havana_gene "OTTMUSG00000033335.1"; havana_transcript "OTTMUST00000083670.1";
chr15	HAVANA	exon	47483132	47483305	0	-	.	gene_id "ENSMUSG00000022311.16"; transcript_id "ENSMUST00000160658.8"; gene_type "protein_coding"; gene_name "Csmd3"; transcript_type "protein_coding"; transcript_name "Csmd3-204"; exon_number 59; exon_id "ENSMUSE00000125443.4"; level 2; protein_id "ENSMUSP00000124753.2"; transcript_support_level "5"; mgi_id "MGI:2386403"; tag "basic"; havana_gene "OTTMUSG00000033335.1"; havana_transcript "OTTMUST00000083667.1";
chr15	HAVANA	CDS	47483132	47483305	0	-	2	gene_id "ENSMUSG00000022311.16"; transcript_id "ENSMUST00000160658.8"; gene_type "protein_coding"; gene_name "Csmd3"; transcript_type "protein_coding"; transcript_name "Csmd3-204"; exon_number 59; exon_id "ENSMUSE00000125443.4"; level 2; protein_id "ENSMUSP00000124753.2"; transcript_support_level "5"; mgi_id "MGI:2386403"; tag "basic"; havana_gene "OTTMUSG00000033335.1"; havana_transcript "OTTMUST00000083667.1";
chr15	ENSEMBL	exon	47483132	47483305	0	-	.	gene_id "ENSMUSG00000022311.16"; transcript_id "ENSMUST00000100670.10"; gene_type "protein_coding"; gene_name "Csmd3"; transcript_type "protein_coding"; transcript_name "Csmd3-201"; exon_number 61; exon_id "ENSMUSE00000125443.4"; level 3; protein_id "ENSMUSP00000098235.4"; transcript_support_level "5"; mgi_id "MGI:2386403"; tag "basic"; tag "Ensembl_canonical"; tag "GENCODE_Primary"; tag "appris_principal_1"; tag "CCDS"; ccdsid "CCDS49602.1"; havana_gene "OTTMUSG00000033335.1";
chr15	ENSEMBL	CDS	47483132	47483305	0	-	2	gene_id "ENSMUSG00000022311.16"; transcript_id "ENSMUST00000100670.10"; gene_type "protein_coding"; gene_name "Csmd3"; transcript_type "protein_coding"; transcript_name "Csmd3-201"; exon_number 61; exon_id "ENSMUSE00000125443.4"; level 3; protein_id "ENSMUSP00000098235.4"; transcript_support_level "5"; mgi_id "MGI:2386403"; tag "basic"; tag "Ensembl_canonical"; tag "GENCODE_Primary"; tag "appris_principal_1"; tag "CCDS"; ccdsid "CCDS49602.1"; havana_gene "OTTMUSG00000033335.1";
chr15	HAVANA	exon	47483132	47483305	0	-	.	gene_id "ENSMUSG00000022311.16"; transcript_id "ENSMUST00000162830.8"; gene_type "protein_coding"; gene_name "Csmd3"; transcript_type "protein_coding"; transcript_name "Csmd3-209"; exon_number 61; exon_id "ENSMUSE00000125443.4"; level 2; protein_id "ENSMUSP00000124775.2"; transcript_support_level "5"; mgi_id "MGI:2386403"; tag "basic"; tag "appris_principal_1"; havana_gene "OTTMUSG00000033335.1"; havana_transcript "OTTMUST00000083664.1";
chr15	HAVANA	CDS	47483132	47483305	0	-	2	gene_id "ENSMUSG00000022311.16"; transcript_id "ENSMUST00000162830.8"; gene_type "protein_coding"; gene_name "Csmd3"; transcript_type "protein_coding"; transcript_name "Csmd3-209"; exon_number 61; exon_id "ENSMUSE00000125443.4"; level 2; protein_id "ENSMUSP00000124775.2"; transcript_support_level "5"; mgi_id "MGI:2386403"; tag "basic"; tag "appris_principal_1"; havana_gene "OTTMUSG00000033335.1"; havana_transcript "OTTMUST00000083664.1";
chr15	HAVANA	exon	47483132	47483305	0	-	.	gene_id "ENSMUSG00000022311.16"; transcript_id "ENSMUST00000161653.2"; gene_type "protein_coding"; gene_name "Csmd3"; transcript_type "protein_coding"; transcript_name "Csmd3-207"; exon_number 44; exon_id "ENSMUSE00000125443.4"; level 2; protein_id "ENSMUSP00000124195.2"; transcript_support_level "1"; mgi_id "MGI:2386403"; tag "mRNA_start_NF"; tag "cds_start_NF"; havana_gene "OTTMUSG00000033335.1"; havana_transcript "OTTMUST00000083668.1";
chr15	HAVANA	CDS	47483132	47483305	0	-	2	gene_id "ENSMUSG00000022311.16"; transcript_id "ENSMUST00000161653.2"; gene_type "protein_coding"; gene_name "Csmd3"; transcript_type "protein_coding"; transcript_name "Csmd3-207"; exon_number 44; exon_id "ENSMUSE00000125443.4"; level 2; protein_id "ENSMUSP00000124195.2"; transcript_support_level "1"; mgi_id "MGI:2386403"; tag "mRNA_start_NF"; tag "cds_start_NF"; havana_gene "OTTMUSG00000033335.1"; havana_transcript "OTTMUST00000083668.1";
chr15	ENSEMBL_gcm37	exon	47483132	47483305	0.0998353353417125	-	.	gene_id "ENSMUSG00000022311.16"; transcript_id "ENSMUSG00000022311.16_tx_11"; exon_id "chr15_47483132_47483305_-"; exonnum "62"; txlen "13056";
chr15	ENSEMBL_gcm37	exon	47483132	47483305	0.0144815108504367	-	.	gene_id "ENSMUSG00000022311.16"; transcript_id "ENSMUSG00000022311.16_tx_12"; exon_id "chr15_47483132_47483305_-"; exonnum "62"; txlen "13005";
chr15	HAVANA	exon	47484677	47484856	0	-	.	gene_id "ENSMUSG00000022311.16"; transcript_id "ENSMUST00000160658.8"; gene_type "protein_coding"; gene_name "Csmd3"; transcript_type "protein_coding"; transcript_name "Csmd3-204"; exon_number 58; exon_id "ENSMUSE00000258908.4"; level 2; protein_id "ENSMUSP00000124753.2"; transcript_support_level "5"; mgi_id "MGI:2386403"; tag "basic"; havana_gene "OTTMUSG00000033335.1"; havana_transcript "OTTMUST00000083667.1";
chr15	HAVANA	CDS	47484677	47484856	0	-	2	gene_id "ENSMUSG00000022311.16"; transcript_id "ENSMUST00000160658.8"; gene_type "protein_coding"; gene_name "Csmd3"; transcript_type "protein_coding"; transcript_name "Csmd3-204"; exon_number 58; exon_id "ENSMUSE00000258908.4"; level 2; protein_id "ENSMUSP00000124753.2"; transcript_support_level "5"; mgi_id "MGI:2386403"; tag "basic"; havana_gene "OTTMUSG00000033335.1"; havana_transcript "OTTMUST00000083667.1";
chr15	ENSEMBL	exon	47484677	47484856	0	-	.	gene_id "ENSMUSG00000022311.16"; transcript_id "ENSMUST00000100670.10"; gene_type "protein_coding"; gene_name "Csmd3"; transcript_type "protein_coding"; transcript_name "Csmd3-201"; exon_number 60; exon_id "ENSMUSE00000258908.4"; level 3; protein_id "ENSMUSP00000098235.4"; transcript_support_level "5"; mgi_id "MGI:2386403"; tag "basic"; tag "Ensembl_canonical"; tag "GENCODE_Primary"; tag "appris_principal_1"; tag "CCDS"; ccdsid "CCDS49602.1"; havana_gene "OTTMUSG00000033335.1";
chr15	ENSEMBL	CDS	47484677	47484856	0	-	2	gene_id "ENSMUSG00000022311.16"; transcript_id "ENSMUST00000100670.10"; gene_type "protein_coding"; gene_name "Csmd3"; transcript_type "protein_coding"; transcript_name "Csmd3-201"; exon_number 60; exon_id "ENSMUSE00000258908.4"; level 3; protein_id "ENSMUSP00000098235.4"; transcript_support_level "5"; mgi_id "MGI:2386403"; tag "basic"; tag "Ensembl_canonical"; tag "GENCODE_Primary"; tag "appris_principal_1"; tag "CCDS"; ccdsid "CCDS49602.1"; havana_gene "OTTMUSG00000033335.1";
chr15	HAVANA	exon	47484677	47484856	0	-	.	gene_id "ENSMUSG00000022311.16"; transcript_id "ENSMUST00000162830.8"; gene_type "protein_coding"; gene_name "Csmd3"; transcript_type "protein_coding"; transcript_name "Csmd3-209"; exon_number 60; exon_id "ENSMUSE00000258908.4"; level 2; protein_id "ENSMUSP00000124775.2"; transcript_support_level "5"; mgi_id "MGI:2386403"; tag "basic"; tag "appris_principal_1"; havana_gene "OTTMUSG00000033335.1"; havana_transcript "OTTMUST00000083664.1";
chr15	HAVANA	CDS	47484677	47484856	0	-	2	gene_id "ENSMUSG00000022311.16"; transcript_id "ENSMUST00000162830.8"; gene_type "protein_coding"; gene_name "Csmd3"; transcript_type "protein_coding"; transcript_name "Csmd3-209"; exon_number 60; exon_id "ENSMUSE00000258908.4"; level 2; protein_id "ENSMUSP00000124775.2"; transcript_support_level "5"; mgi_id "MGI:2386403"; tag "basic"; tag "appris_principal_1"; havana_gene "OTTMUSG00000033335.1"; havana_transcript "OTTMUST00000083664.1";
chr15	HAVANA	exon	47484677	47484856	0	-	.	gene_id "ENSMUSG00000022311.16"; transcript_id "ENSMUST00000161653.2"; gene_type "protein_coding"; gene_name "Csmd3"; transcript_type "protein_coding"; transcript_name "Csmd3-207"; exon_number 43; exon_id "ENSMUSE00000258908.4"; level 2; protein_id "ENSMUSP00000124195.2"; transcript_support_level "1"; mgi_id "MGI:2386403"; tag "mRNA_start_NF"; tag "cds_start_NF"; havana_gene "OTTMUSG00000033335.1"; havana_transcript "OTTMUST00000083668.1";
chr15	HAVANA	CDS	47484677	47484856	0	-	2	gene_id "ENSMUSG00000022311.16"; transcript_id "ENSMUST00000161653.2"; gene_type "protein_coding"; gene_name "Csmd3"; transcript_type "protein_coding"; transcript_name "Csmd3-207"; exon_number 43; exon_id "ENSMUSE00000258908.4"; level 2; protein_id "ENSMUSP00000124195.2"; transcript_support_level "1"; mgi_id "MGI:2386403"; tag "mRNA_start_NF"; tag "cds_start_NF"; havana_gene "OTTMUSG00000033335.1"; havana_transcript "OTTMUST00000083668.1";
chr15	ENSEMBL_gcm37	exon	47484677	47484856	0.0998353353417125	-	.	gene_id "ENSMUSG00000022311.16"; transcript_id "ENSMUSG00000022311.16_tx_11"; exon_id "chr15_47484677_47484856_-"; exonnum "61"; txlen "13056";
chr15	ENSEMBL_gcm37	exon	47484677	47484856	0.0144815108504367	-	.	gene_id "ENSMUSG00000022311.16"; transcript_id "ENSMUSG00000022311.16_tx_12"; exon_id "chr15_47484677_47484856_-"; exonnum "61"; txlen "13005";
chr15	HAVANA	exon	47492632	47492808	0	-	.	gene_id "ENSMUSG00000022311.16"; transcript_id "ENSMUST00000160658.8"; gene_type "protein_coding"; gene_name "Csmd3"; transcript_type "protein_coding"; transcript_name "Csmd3-204"; exon_number 57; exon_id "ENSMUSE00000258915.4"; level 2; protein_id "ENSMUSP00000124753.2"; transcript_support_level "5"; mgi_id "MGI:2386403"; tag "basic"; havana_gene "OTTMUSG00000033335.1"; havana_transcript "OTTMUST00000083667.1";
chr15	HAVANA	CDS	47492632	47492808	0	-	2	gene_id "ENSMUSG00000022311.16"; transcript_id "ENSMUST00000160658.8"; gene_type "protein_coding"; gene_name "Csmd3"; transcript_type "protein_coding"; transcript_name "Csmd3-204"; exon_number 57; exon_id "ENSMUSE00000258915.4"; level 2; protein_id "ENSMUSP00000124753.2"; transcript_support_level "5"; mgi_id "MGI:2386403"; tag "basic"; havana_gene "OTTMUSG00000033335.1"; havana_transcript "OTTMUST00000083667.1";
chr15	ENSEMBL	exon	47492632	47492808	0	-	.	gene_id "ENSMUSG00000022311.16"; transcript_id "ENSMUST00000100670.10"; gene_type "protein_coding"; gene_name "Csmd3"; transcript_type "protein_coding"; transcript_name "Csmd3-201"; exon_number 59; exon_id "ENSMUSE00000258915.4"; level 3; protein_id "ENSMUSP00000098235.4"; transcript_support_level "5"; mgi_id "MGI:2386403"; tag "basic"; tag "Ensembl_canonical"; tag "GENCODE_Primary"; tag "appris_principal_1"; tag "CCDS"; ccdsid "CCDS49602.1"; havana_gene "OTTMUSG00000033335.1";
chr15	ENSEMBL	CDS	47492632	47492808	0	-	2	gene_id "ENSMUSG00000022311.16"; transcript_id "ENSMUST00000100670.10"; gene_type "protein_coding"; gene_name "Csmd3"; transcript_type "protein_coding"; transcript_name "Csmd3-201"; exon_number 59; exon_id "ENSMUSE00000258915.4"; level 3; protein_id "ENSMUSP00000098235.4"; transcript_support_level "5"; mgi_id "MGI:2386403"; tag "basic"; tag "Ensembl_canonical"; tag "GENCODE_Primary"; tag "appris_principal_1"; tag "CCDS"; ccdsid "CCDS49602.1"; havana_gene "OTTMUSG00000033335.1";
chr15	HAVANA	exon	47492632	47492808	0	-	.	gene_id "ENSMUSG00000022311.16"; transcript_id "ENSMUST00000162830.8"; gene_type "protein_coding"; gene_name "Csmd3"; transcript_type "protein_coding"; transcript_name "Csmd3-209"; exon_number 59; exon_id "ENSMUSE00000258915.4"; level 2; protein_id "ENSMUSP00000124775.2"; transcript_support_level "5"; mgi_id "MGI:2386403"; tag "basic"; tag "appris_principal_1"; havana_gene "OTTMUSG00000033335.1"; havana_transcript "OTTMUST00000083664.1";
chr15	HAVANA	CDS	47492632	47492808	0	-	2	gene_id "ENSMUSG00000022311.16"; transcript_id "ENSMUST00000162830.8"; gene_type "protein_coding"; gene_name "Csmd3"; transcript_type "protein_coding"; transcript_name "Csmd3-209"; exon_number 59; exon_id "ENSMUSE00000258915.4"; level 2; protein_id "ENSMUSP00000124775.2"; transcript_support_level "5"; mgi_id "MGI:2386403"; tag "basic"; tag "appris_principal_1"; havana_gene "OTTMUSG00000033335.1"; havana_transcript "OTTMUST00000083664.1";
chr15	HAVANA	exon	47492632	47492808	0	-	.	gene_id "ENSMUSG00000022311.16"; transcript_id "ENSMUST00000161653.2"; gene_type "protein_coding"; gene_name "Csmd3"; transcript_type "protein_coding"; transcript_name "Csmd3-207"; exon_number 42; exon_id "ENSMUSE00000258915.4"; level 2; protein_id "ENSMUSP00000124195.2"; transcript_support_level "1"; mgi_id "MGI:2386403"; tag "mRNA_start_NF"; tag "cds_start_NF"; havana_gene "OTTMUSG00000033335.1"; havana_transcript "OTTMUST00000083668.1";
chr15	HAVANA	CDS	47492632	47492808	0	-	2	gene_id "ENSMUSG00000022311.16"; transcript_id "ENSMUST00000161653.2"; gene_type "protein_coding"; gene_name "Csmd3"; transcript_type "protein_coding"; transcript_name "Csmd3-207"; exon_number 42; exon_id "ENSMUSE00000258915.4"; level 2; protein_id "ENSMUSP00000124195.2"; transcript_support_level "1"; mgi_id "MGI:2386403"; tag "mRNA_start_NF"; tag "cds_start_NF"; havana_gene "OTTMUSG00000033335.1"; havana_transcript "OTTMUST00000083668.1";
chr15	ENSEMBL_gcm37	exon	47492632	47492808	0.0998353353417125	-	.	gene_id "ENSMUSG00000022311.16"; transcript_id "ENSMUSG00000022311.16_tx_11"; exon_id "chr15_47492632_47492808_-"; exonnum "60"; txlen "13056";
chr15	ENSEMBL_gcm37	exon	47492632	47492808	0.0144815108504367	-	.	gene_id "ENSMUSG00000022311.16"; transcript_id "ENSMUSG00000022311.16_tx_12"; exon_id "chr15_47492632_47492808_-"; exonnum "60"; txlen "13005";
chr15	HAVANA	exon	47492633	47492808	0	-	.	gene_id "ENSMUSG00000022311.16"; transcript_id "ENSMUST00000161173.2"; gene_type "protein_coding"; gene_name "Csmd3"; transcript_type "retained_intron"; transcript_name "Csmd3-206"; exon_number 2; exon_id "ENSMUSE00000868010.2"; level 2; transcript_support_level "3"; mgi_id "MGI:2386403"; havana_gene "OTTMUSG00000033335.1"; havana_transcript "OTTMUST00000083688.1";
chr15	HAVANA	transcript	47492633	47497689	0	-	.	gene_id "ENSMUSG00000022311.16"; transcript_id "ENSMUST00000161173.2"; gene_type "protein_coding"; gene_name "Csmd3"; transcript_type "retained_intron"; transcript_name "Csmd3-206"; level 2; transcript_support_level "3"; mgi_id "MGI:2386403"; havana_gene "OTTMUSG00000033335.1"; havana_transcript "OTTMUST00000083688.1";
chr15	HAVANA	exon	47497065	47497247	0	-	.	gene_id "ENSMUSG00000022311.16"; transcript_id "ENSMUST00000160658.8"; gene_type "protein_coding"; gene_name "Csmd3"; transcript_type "protein_coding"; transcript_name "Csmd3-204"; exon_number 56; exon_id "ENSMUSE00000258922.4"; level 2; protein_id "ENSMUSP00000124753.2"; transcript_support_level "5"; mgi_id "MGI:2386403"; tag "basic"; havana_gene "OTTMUSG00000033335.1"; havana_transcript "OTTMUST00000083667.1";
chr15	HAVANA	CDS	47497065	47497247	0	-	2	gene_id "ENSMUSG00000022311.16"; transcript_id "ENSMUST00000160658.8"; gene_type "protein_coding"; gene_name "Csmd3"; transcript_type "protein_coding"; transcript_name "Csmd3-204"; exon_number 56; exon_id "ENSMUSE00000258922.4"; level 2; protein_id "ENSMUSP00000124753.2"; transcript_support_level "5"; mgi_id "MGI:2386403"; tag "basic"; havana_gene "OTTMUSG00000033335.1"; havana_transcript "OTTMUST00000083667.1";
chr15	ENSEMBL	exon	47497065	47497247	0	-	.	gene_id "ENSMUSG00000022311.16"; transcript_id "ENSMUST00000100670.10"; gene_type "protein_coding"; gene_name "Csmd3"; transcript_type "protein_coding"; transcript_name "Csmd3-201"; exon_number 58; exon_id "ENSMUSE00000258922.4"; level 3; protein_id "ENSMUSP00000098235.4"; transcript_support_level "5"; mgi_id "MGI:2386403"; tag "basic"; tag "Ensembl_canonical"; tag "GENCODE_Primary"; tag "appris_principal_1"; tag "CCDS"; ccdsid "CCDS49602.1"; havana_gene "OTTMUSG00000033335.1";
chr15	ENSEMBL	CDS	47497065	47497247	0	-	2	gene_id "ENSMUSG00000022311.16"; transcript_id "ENSMUST00000100670.10"; gene_type "protein_coding"; gene_name "Csmd3"; transcript_type "protein_coding"; transcript_name "Csmd3-201"; exon_number 58; exon_id "ENSMUSE00000258922.4"; level 3; protein_id "ENSMUSP00000098235.4"; transcript_support_level "5"; mgi_id "MGI:2386403"; tag "basic"; tag "Ensembl_canonical"; tag "GENCODE_Primary"; tag "appris_principal_1"; tag "CCDS"; ccdsid "CCDS49602.1"; havana_gene "OTTMUSG00000033335.1";
chr15	HAVANA	exon	47497065	47497247	0	-	.	gene_id "ENSMUSG00000022311.16"; transcript_id "ENSMUST00000162830.8"; gene_type "protein_coding"; gene_name "Csmd3"; transcript_type "protein_coding"; transcript_name "Csmd3-209"; exon_number 58; exon_id "ENSMUSE00000258922.4"; level 2; protein_id "ENSMUSP00000124775.2"; transcript_support_level "5"; mgi_id "MGI:2386403"; tag "basic"; tag "appris_principal_1"; havana_gene "OTTMUSG00000033335.1"; havana_transcript "OTTMUST00000083664.1";
chr15	HAVANA	CDS	47497065	47497247	0	-	2	gene_id "ENSMUSG00000022311.16"; transcript_id "ENSMUST00000162830.8"; gene_type "protein_coding"; gene_name "Csmd3"; transcript_type "protein_coding"; transcript_name "Csmd3-209"; exon_number 58; exon_id "ENSMUSE00000258922.4"; level 2; protein_id "ENSMUSP00000124775.2"; transcript_support_level "5"; mgi_id "MGI:2386403"; tag "basic"; tag "appris_principal_1"; havana_gene "OTTMUSG00000033335.1"; havana_transcript "OTTMUST00000083664.1";
chr15	HAVANA	exon	47497065	47497247	0	-	.	gene_id "ENSMUSG00000022311.16"; transcript_id "ENSMUST00000161653.2"; gene_type "protein_coding"; gene_name "Csmd3"; transcript_type "protein_coding"; transcript_name "Csmd3-207"; exon_number 41; exon_id "ENSMUSE00000258922.4"; level 2; protein_id "ENSMUSP00000124195.2"; transcript_support_level "1"; mgi_id "MGI:2386403"; tag "mRNA_start_NF"; tag "cds_start_NF"; havana_gene "OTTMUSG00000033335.1"; havana_transcript "OTTMUST00000083668.1";
chr15	HAVANA	CDS	47497065	47497247	0	-	2	gene_id "ENSMUSG00000022311.16"; transcript_id "ENSMUST00000161653.2"; gene_type "protein_coding"; gene_name "Csmd3"; transcript_type "protein_coding"; transcript_name "Csmd3-207"; exon_number 41; exon_id "ENSMUSE00000258922.4"; level 2; protein_id "ENSMUSP00000124195.2"; transcript_support_level "1"; mgi_id "MGI:2386403"; tag "mRNA_start_NF"; tag "cds_start_NF"; havana_gene "OTTMUSG00000033335.1"; havana_transcript "OTTMUST00000083668.1";
chr15	ENSEMBL_gcm37	exon	47497065	47497247	0.0998353353417125	-	.	gene_id "ENSMUSG00000022311.16"; transcript_id "ENSMUSG00000022311.16_tx_11"; exon_id "chr15_47497065_47497247_-"; exonnum "59"; txlen "13056";
chr15	ENSEMBL_gcm37	exon	47497065	47497247	0.0144815108504367	-	.	gene_id "ENSMUSG00000022311.16"; transcript_id "ENSMUSG00000022311.16_tx_12"; exon_id "chr15_47497065_47497247_-"; exonnum "59"; txlen "13005";
chr15	HAVANA	exon	47497065	47497689	0	-	.	gene_id "ENSMUSG00000022311.16"; transcript_id "ENSMUST00000161173.2"; gene_type "protein_coding"; gene_name "Csmd3"; transcript_type "retained_intron"; transcript_name "Csmd3-206"; exon_number 1; exon_id "ENSMUSE00000861043.2"; level 2; transcript_support_level "3"; mgi_id "MGI:2386403"; havana_gene "OTTMUSG00000033335.1"; havana_transcript "OTTMUST00000083688.1";
chr15	HAVANA	exon	47499720	47499893	0	-	.	gene_id "ENSMUSG00000022311.16"; transcript_id "ENSMUST00000160658.8"; gene_type "protein_coding"; gene_name "Csmd3"; transcript_type "protein_coding"; transcript_name "Csmd3-204"; exon_number 55; exon_id "ENSMUSE00000258927.4"; level 2; protein_id "ENSMUSP00000124753.2"; transcript_support_level "5"; mgi_id "MGI:2386403"; tag "basic"; havana_gene "OTTMUSG00000033335.1"; havana_transcript "OTTMUST00000083667.1";
chr15	HAVANA	CDS	47499720	47499893	0	-	2	gene_id "ENSMUSG00000022311.16"; transcript_id "ENSMUST00000160658.8"; gene_type "protein_coding"; gene_name "Csmd3"; transcript_type "protein_coding"; transcript_name "Csmd3-204"; exon_number 55; exon_id "ENSMUSE00000258927.4"; level 2; protein_id "ENSMUSP00000124753.2"; transcript_support_level "5"; mgi_id "MGI:2386403"; tag "basic"; havana_gene "OTTMUSG00000033335.1"; havana_transcript "OTTMUST00000083667.1";
chr15	ENSEMBL	exon	47499720	47499893	0	-	.	gene_id "ENSMUSG00000022311.16"; transcript_id "ENSMUST00000100670.10"; gene_type "protein_coding"; gene_name "Csmd3"; transcript_type "protein_coding"; transcript_name "Csmd3-201"; exon_number 57; exon_id "ENSMUSE00000258927.4"; level 3; protein_id "ENSMUSP00000098235.4"; transcript_support_level "5"; mgi_id "MGI:2386403"; tag "basic"; tag "Ensembl_canonical"; tag "GENCODE_Primary"; tag "appris_principal_1"; tag "CCDS"; ccdsid "CCDS49602.1"; havana_gene "OTTMUSG00000033335.1";
chr15	ENSEMBL	CDS	47499720	47499893	0	-	2	gene_id "ENSMUSG00000022311.16"; transcript_id "ENSMUST00000100670.10"; gene_type "protein_coding"; gene_name "Csmd3"; transcript_type "protein_coding"; transcript_name "Csmd3-201"; exon_number 57; exon_id "ENSMUSE00000258927.4"; level 3; protein_id "ENSMUSP00000098235.4"; transcript_support_level "5"; mgi_id "MGI:2386403"; tag "basic"; tag "Ensembl_canonical"; tag "GENCODE_Primary"; tag "appris_principal_1"; tag "CCDS"; ccdsid "CCDS49602.1"; havana_gene "OTTMUSG00000033335.1";
chr15	HAVANA	exon	47499720	47499893	0	-	.	gene_id "ENSMUSG00000022311.16"; transcript_id "ENSMUST00000162830.8"; gene_type "protein_coding"; gene_name "Csmd3"; transcript_type "protein_coding"; transcript_name "Csmd3-209"; exon_number 57; exon_id "ENSMUSE00000258927.4"; level 2; protein_id "ENSMUSP00000124775.2"; transcript_support_level "5"; mgi_id "MGI:2386403"; tag "basic"; tag "appris_principal_1"; havana_gene "OTTMUSG00000033335.1"; havana_transcript "OTTMUST00000083664.1";
chr15	HAVANA	CDS	47499720	47499893	0	-	2	gene_id "ENSMUSG00000022311.16"; transcript_id "ENSMUST00000162830.8"; gene_type "protein_coding"; gene_name "Csmd3"; transcript_type "protein_coding"; transcript_name "Csmd3-209"; exon_number 57; exon_id "ENSMUSE00000258927.4"; level 2; protein_id "ENSMUSP00000124775.2"; transcript_support_level "5"; mgi_id "MGI:2386403"; tag "basic"; tag "appris_principal_1"; havana_gene "OTTMUSG00000033335.1"; havana_transcript "OTTMUST00000083664.1";
chr15	HAVANA	exon	47499720	47499893	0	-	.	gene_id "ENSMUSG00000022311.16"; transcript_id "ENSMUST00000161653.2"; gene_type "protein_coding"; gene_name "Csmd3"; transcript_type "protein_coding"; transcript_name "Csmd3-207"; exon_number 40; exon_id "ENSMUSE00000258927.4"; level 2; protein_id "ENSMUSP00000124195.2"; transcript_support_level "1"; mgi_id "MGI:2386403"; tag "mRNA_start_NF"; tag "cds_start_NF"; havana_gene "OTTMUSG00000033335.1"; havana_transcript "OTTMUST00000083668.1";
chr15	HAVANA	CDS	47499720	47499893	0	-	2	gene_id "ENSMUSG00000022311.16"; transcript_id "ENSMUST00000161653.2"; gene_type "protein_coding"; gene_name "Csmd3"; transcript_type "protein_coding"; transcript_name "Csmd3-207"; exon_number 40; exon_id "ENSMUSE00000258927.4"; level 2; protein_id "ENSMUSP00000124195.2"; transcript_support_level "1"; mgi_id "MGI:2386403"; tag "mRNA_start_NF"; tag "cds_start_NF"; havana_gene "OTTMUSG00000033335.1"; havana_transcript "OTTMUST00000083668.1";
chr15	ENSEMBL_gcm37	exon	47499720	47499893	0.0998353353417125	-	.	gene_id "ENSMUSG00000022311.16"; transcript_id "ENSMUSG00000022311.16_tx_11"; exon_id "chr15_47499720_47499893_-"; exonnum "58"; txlen "13056";
chr15	ENSEMBL_gcm37	exon	47499720	47499893	0.0144815108504367	-	.	gene_id "ENSMUSG00000022311.16"; transcript_id "ENSMUSG00000022311.16_tx_12"; exon_id "chr15_47499720_47499893_-"; exonnum "58"; txlen "13005";
chr15	HAVANA	exon	47507538	47507723	0	-	.	gene_id "ENSMUSG00000022311.16"; transcript_id "ENSMUST00000160658.8"; gene_type "protein_coding"; gene_name "Csmd3"; transcript_type "protein_coding"; transcript_name "Csmd3-204"; exon_number 54; exon_id "ENSMUSE00000258888.4"; level 2; protein_id "ENSMUSP00000124753.2"; transcript_support_level "5"; mgi_id "MGI:2386403"; tag "basic"; havana_gene "OTTMUSG00000033335.1"; havana_transcript "OTTMUST00000083667.1";
chr15	HAVANA	CDS	47507538	47507723	0	-	2	gene_id "ENSMUSG00000022311.16"; transcript_id "ENSMUST00000160658.8"; gene_type "protein_coding"; gene_name "Csmd3"; transcript_type "protein_coding"; transcript_name "Csmd3-204"; exon_number 54; exon_id "ENSMUSE00000258888.4"; level 2; protein_id "ENSMUSP00000124753.2"; transcript_support_level "5"; mgi_id "MGI:2386403"; tag "basic"; havana_gene "OTTMUSG00000033335.1"; havana_transcript "OTTMUST00000083667.1";
chr15	ENSEMBL	exon	47507538	47507723	0	-	.	gene_id "ENSMUSG00000022311.16"; transcript_id "ENSMUST00000100670.10"; gene_type "protein_coding"; gene_name "Csmd3"; transcript_type "protein_coding"; transcript_name "Csmd3-201"; exon_number 56; exon_id "ENSMUSE00000258888.4"; level 3; protein_id "ENSMUSP00000098235.4"; transcript_support_level "5"; mgi_id "MGI:2386403"; tag "basic"; tag "Ensembl_canonical"; tag "GENCODE_Primary"; tag "appris_principal_1"; tag "CCDS"; ccdsid "CCDS49602.1"; havana_gene "OTTMUSG00000033335.1";
chr15	ENSEMBL	CDS	47507538	47507723	0	-	2	gene_id "ENSMUSG00000022311.16"; transcript_id "ENSMUST00000100670.10"; gene_type "protein_coding"; gene_name "Csmd3"; transcript_type "protein_coding"; transcript_name "Csmd3-201"; exon_number 56; exon_id "ENSMUSE00000258888.4"; level 3; protein_id "ENSMUSP00000098235.4"; transcript_support_level "5"; mgi_id "MGI:2386403"; tag "basic"; tag "Ensembl_canonical"; tag "GENCODE_Primary"; tag "appris_principal_1"; tag "CCDS"; ccdsid "CCDS49602.1"; havana_gene "OTTMUSG00000033335.1";
chr15	HAVANA	exon	47507538	47507723	0	-	.	gene_id "ENSMUSG00000022311.16"; transcript_id "ENSMUST00000162830.8"; gene_type "protein_coding"; gene_name "Csmd3"; transcript_type "protein_coding"; transcript_name "Csmd3-209"; exon_number 56; exon_id "ENSMUSE00000258888.4"; level 2; protein_id "ENSMUSP00000124775.2"; transcript_support_level "5"; mgi_id "MGI:2386403"; tag "basic"; tag "appris_principal_1"; havana_gene "OTTMUSG00000033335.1"; havana_transcript "OTTMUST00000083664.1";
chr15	HAVANA	CDS	47507538	47507723	0	-	2	gene_id "ENSMUSG00000022311.16"; transcript_id "ENSMUST00000162830.8"; gene_type "protein_coding"; gene_name "Csmd3"; transcript_type "protein_coding"; transcript_name "Csmd3-209"; exon_number 56; exon_id "ENSMUSE00000258888.4"; level 2; protein_id "ENSMUSP00000124775.2"; transcript_support_level "5"; mgi_id "MGI:2386403"; tag "basic"; tag "appris_principal_1"; havana_gene "OTTMUSG00000033335.1"; havana_transcript "OTTMUST00000083664.1";
chr15	HAVANA	exon	47507538	47507723	0	-	.	gene_id "ENSMUSG00000022311.16"; transcript_id "ENSMUST00000161653.2"; gene_type "protein_coding"; gene_name "Csmd3"; transcript_type "protein_coding"; transcript_name "Csmd3-207"; exon_number 39; exon_id "ENSMUSE00000258888.4"; level 2; protein_id "ENSMUSP00000124195.2"; transcript_support_level "1"; mgi_id "MGI:2386403"; tag "mRNA_start_NF"; tag "cds_start_NF"; havana_gene "OTTMUSG00000033335.1"; havana_transcript "OTTMUST00000083668.1";
chr15	HAVANA	CDS	47507538	47507723	0	-	2	gene_id "ENSMUSG00000022311.16"; transcript_id "ENSMUST00000161653.2"; gene_type "protein_coding"; gene_name "Csmd3"; transcript_type "protein_coding"; transcript_name "Csmd3-207"; exon_number 39; exon_id "ENSMUSE00000258888.4"; level 2; protein_id "ENSMUSP00000124195.2"; transcript_support_level "1"; mgi_id "MGI:2386403"; tag "mRNA_start_NF"; tag "cds_start_NF"; havana_gene "OTTMUSG00000033335.1"; havana_transcript "OTTMUST00000083668.1";
chr15	ENSEMBL_gcm37	exon	47507538	47507723	0.0998353353417125	-	.	gene_id "ENSMUSG00000022311.16"; transcript_id "ENSMUSG00000022311.16_tx_11"; exon_id "chr15_47507538_47507723_-"; exonnum "57"; txlen "13056";
chr15	ENSEMBL_gcm37	exon	47507538	47507723	0.0144815108504367	-	.	gene_id "ENSMUSG00000022311.16"; transcript_id "ENSMUSG00000022311.16_tx_12"; exon_id "chr15_47507538_47507723_-"; exonnum "57"; txlen "13005";
chr15	HAVANA	exon	47508796	47508969	0	-	.	gene_id "ENSMUSG00000022311.16"; transcript_id "ENSMUST00000160658.8"; gene_type "protein_coding"; gene_name "Csmd3"; transcript_type "protein_coding"; transcript_name "Csmd3-204"; exon_number 53; exon_id "ENSMUSE00000258896.4"; level 2; protein_id "ENSMUSP00000124753.2"; transcript_support_level "5"; mgi_id "MGI:2386403"; tag "basic"; havana_gene "OTTMUSG00000033335.1"; havana_transcript "OTTMUST00000083667.1";
chr15	HAVANA	CDS	47508796	47508969	0	-	2	gene_id "ENSMUSG00000022311.16"; transcript_id "ENSMUST00000160658.8"; gene_type "protein_coding"; gene_name "Csmd3"; transcript_type "protein_coding"; transcript_name "Csmd3-204"; exon_number 53; exon_id "ENSMUSE00000258896.4"; level 2; protein_id "ENSMUSP00000124753.2"; transcript_support_level "5"; mgi_id "MGI:2386403"; tag "basic"; havana_gene "OTTMUSG00000033335.1"; havana_transcript "OTTMUST00000083667.1";
chr15	ENSEMBL	exon	47508796	47508969	0	-	.	gene_id "ENSMUSG00000022311.16"; transcript_id "ENSMUST00000100670.10"; gene_type "protein_coding"; gene_name "Csmd3"; transcript_type "protein_coding"; transcript_name "Csmd3-201"; exon_number 55; exon_id "ENSMUSE00000258896.4"; level 3; protein_id "ENSMUSP00000098235.4"; transcript_support_level "5"; mgi_id "MGI:2386403"; tag "basic"; tag "Ensembl_canonical"; tag "GENCODE_Primary"; tag "appris_principal_1"; tag "CCDS"; ccdsid "CCDS49602.1"; havana_gene "OTTMUSG00000033335.1";
chr15	ENSEMBL	CDS	47508796	47508969	0	-	2	gene_id "ENSMUSG00000022311.16"; transcript_id "ENSMUST00000100670.10"; gene_type "protein_coding"; gene_name "Csmd3"; transcript_type "protein_coding"; transcript_name "Csmd3-201"; exon_number 55; exon_id "ENSMUSE00000258896.4"; level 3; protein_id "ENSMUSP00000098235.4"; transcript_support_level "5"; mgi_id "MGI:2386403"; tag "basic"; tag "Ensembl_canonical"; tag "GENCODE_Primary"; tag "appris_principal_1"; tag "CCDS"; ccdsid "CCDS49602.1"; havana_gene "OTTMUSG00000033335.1";
chr15	HAVANA	exon	47508796	47508969	0	-	.	gene_id "ENSMUSG00000022311.16"; transcript_id "ENSMUST00000162830.8"; gene_type "protein_coding"; gene_name "Csmd3"; transcript_type "protein_coding"; transcript_name "Csmd3-209"; exon_number 55; exon_id "ENSMUSE00000258896.4"; level 2; protein_id "ENSMUSP00000124775.2"; transcript_support_level "5"; mgi_id "MGI:2386403"; tag "basic"; tag "appris_principal_1"; havana_gene "OTTMUSG00000033335.1"; havana_transcript "OTTMUST00000083664.1";
chr15	HAVANA	CDS	47508796	47508969	0	-	2	gene_id "ENSMUSG00000022311.16"; transcript_id "ENSMUST00000162830.8"; gene_type "protein_coding"; gene_name "Csmd3"; transcript_type "protein_coding"; transcript_name "Csmd3-209"; exon_number 55; exon_id "ENSMUSE00000258896.4"; level 2; protein_id "ENSMUSP00000124775.2"; transcript_support_level "5"; mgi_id "MGI:2386403"; tag "basic"; tag "appris_principal_1"; havana_gene "OTTMUSG00000033335.1"; havana_transcript "OTTMUST00000083664.1";
chr15	HAVANA	exon	47508796	47508969	0	-	.	gene_id "ENSMUSG00000022311.16"; transcript_id "ENSMUST00000161653.2"; gene_type "protein_coding"; gene_name "Csmd3"; transcript_type "protein_coding"; transcript_name "Csmd3-207"; exon_number 38; exon_id "ENSMUSE00000258896.4"; level 2; protein_id "ENSMUSP00000124195.2"; transcript_support_level "1"; mgi_id "MGI:2386403"; tag "mRNA_start_NF"; tag "cds_start_NF"; havana_gene "OTTMUSG00000033335.1"; havana_transcript "OTTMUST00000083668.1";
chr15	HAVANA	CDS	47508796	47508969	0	-	2	gene_id "ENSMUSG00000022311.16"; transcript_id "ENSMUST00000161653.2"; gene_type "protein_coding"; gene_name "Csmd3"; transcript_type "protein_coding"; transcript_name "Csmd3-207"; exon_number 38; exon_id "ENSMUSE00000258896.4"; level 2; protein_id "ENSMUSP00000124195.2"; transcript_support_level "1"; mgi_id "MGI:2386403"; tag "mRNA_start_NF"; tag "cds_start_NF"; havana_gene "OTTMUSG00000033335.1"; havana_transcript "OTTMUST00000083668.1";
chr15	ENSEMBL_gcm37	exon	47508796	47508969	0.0998353353417125	-	.	gene_id "ENSMUSG00000022311.16"; transcript_id "ENSMUSG00000022311.16_tx_11"; exon_id "chr15_47508796_47508969_-"; exonnum "56"; txlen "13056";
chr15	ENSEMBL_gcm37	exon	47508796	47508969	0.0144815108504367	-	.	gene_id "ENSMUSG00000022311.16"; transcript_id "ENSMUSG00000022311.16_tx_12"; exon_id "chr15_47508796_47508969_-"; exonnum "56"; txlen "13005";
chr15	HAVANA	exon	47513495	47513668	0	-	.	gene_id "ENSMUSG00000022311.16"; transcript_id "ENSMUST00000160658.8"; gene_type "protein_coding"; gene_name "Csmd3"; transcript_type "protein_coding"; transcript_name "Csmd3-204"; exon_number 52; exon_id "ENSMUSE00000258849.5"; level 2; protein_id "ENSMUSP00000124753.2"; transcript_support_level "5"; mgi_id "MGI:2386403"; tag "basic"; havana_gene "OTTMUSG00000033335.1"; havana_transcript "OTTMUST00000083667.1";
chr15	HAVANA	CDS	47513495	47513668	0	-	2	gene_id "ENSMUSG00000022311.16"; transcript_id "ENSMUST00000160658.8"; gene_type "protein_coding"; gene_name "Csmd3"; transcript_type "protein_coding"; transcript_name "Csmd3-204"; exon_number 52; exon_id "ENSMUSE00000258849.5"; level 2; protein_id "ENSMUSP00000124753.2"; transcript_support_level "5"; mgi_id "MGI:2386403"; tag "basic"; havana_gene "OTTMUSG00000033335.1"; havana_transcript "OTTMUST00000083667.1";
chr15	ENSEMBL	exon	47513495	47513668	0	-	.	gene_id "ENSMUSG00000022311.16"; transcript_id "ENSMUST00000100670.10"; gene_type "protein_coding"; gene_name "Csmd3"; transcript_type "protein_coding"; transcript_name "Csmd3-201"; exon_number 54; exon_id "ENSMUSE00000258849.5"; level 3; protein_id "ENSMUSP00000098235.4"; transcript_support_level "5"; mgi_id "MGI:2386403"; tag "basic"; tag "Ensembl_canonical"; tag "GENCODE_Primary"; tag "appris_principal_1"; tag "CCDS"; ccdsid "CCDS49602.1"; havana_gene "OTTMUSG00000033335.1";
chr15	ENSEMBL	CDS	47513495	47513668	0	-	2	gene_id "ENSMUSG00000022311.16"; transcript_id "ENSMUST00000100670.10"; gene_type "protein_coding"; gene_name "Csmd3"; transcript_type "protein_coding"; transcript_name "Csmd3-201"; exon_number 54; exon_id "ENSMUSE00000258849.5"; level 3; protein_id "ENSMUSP00000098235.4"; transcript_support_level "5"; mgi_id "MGI:2386403"; tag "basic"; tag "Ensembl_canonical"; tag "GENCODE_Primary"; tag "appris_principal_1"; tag "CCDS"; ccdsid "CCDS49602.1"; havana_gene "OTTMUSG00000033335.1";
chr15	HAVANA	exon	47513495	47513668	0	-	.	gene_id "ENSMUSG00000022311.16"; transcript_id "ENSMUST00000162830.8"; gene_type "protein_coding"; gene_name "Csmd3"; transcript_type "protein_coding"; transcript_name "Csmd3-209"; exon_number 54; exon_id "ENSMUSE00000258849.5"; level 2; protein_id "ENSMUSP00000124775.2"; transcript_support_level "5"; mgi_id "MGI:2386403"; tag "basic"; tag "appris_principal_1"; havana_gene "OTTMUSG00000033335.1"; havana_transcript "OTTMUST00000083664.1";
chr15	HAVANA	CDS	47513495	47513668	0	-	2	gene_id "ENSMUSG00000022311.16"; transcript_id "ENSMUST00000162830.8"; gene_type "protein_coding"; gene_name "Csmd3"; transcript_type "protein_coding"; transcript_name "Csmd3-209"; exon_number 54; exon_id "ENSMUSE00000258849.5"; level 2; protein_id "ENSMUSP00000124775.2"; transcript_support_level "5"; mgi_id "MGI:2386403"; tag "basic"; tag "appris_principal_1"; havana_gene "OTTMUSG00000033335.1"; havana_transcript "OTTMUST00000083664.1";
chr15	HAVANA	exon	47513495	47513668	0	-	.	gene_id "ENSMUSG00000022311.16"; transcript_id "ENSMUST00000161653.2"; gene_type "protein_coding"; gene_name "Csmd3"; transcript_type "protein_coding"; transcript_name "Csmd3-207"; exon_number 37; exon_id "ENSMUSE00000258849.5"; level 2; protein_id "ENSMUSP00000124195.2"; transcript_support_level "1"; mgi_id "MGI:2386403"; tag "mRNA_start_NF"; tag "cds_start_NF"; havana_gene "OTTMUSG00000033335.1"; havana_transcript "OTTMUST00000083668.1";
chr15	HAVANA	CDS	47513495	47513668	0	-	2	gene_id "ENSMUSG00000022311.16"; transcript_id "ENSMUST00000161653.2"; gene_type "protein_coding"; gene_name "Csmd3"; transcript_type "protein_coding"; transcript_name "Csmd3-207"; exon_number 37; exon_id "ENSMUSE00000258849.5"; level 2; protein_id "ENSMUSP00000124195.2"; transcript_support_level "1"; mgi_id "MGI:2386403"; tag "mRNA_start_NF"; tag "cds_start_NF"; havana_gene "OTTMUSG00000033335.1"; havana_transcript "OTTMUST00000083668.1";
chr15	ENSEMBL_gcm37	exon	47513495	47513668	0.0998353353417125	-	.	gene_id "ENSMUSG00000022311.16"; transcript_id "ENSMUSG00000022311.16_tx_11"; exon_id "chr15_47513495_47513668_-"; exonnum "55"; txlen "13056";
chr15	ENSEMBL_gcm37	exon	47513495	47513668	0.0144815108504367	-	.	gene_id "ENSMUSG00000022311.16"; transcript_id "ENSMUSG00000022311.16_tx_12"; exon_id "chr15_47513495_47513668_-"; exonnum "55"; txlen "13005";
chr15	HAVANA	exon	47520903	47521076	0	-	.	gene_id "ENSMUSG00000022311.16"; transcript_id "ENSMUST00000160658.8"; gene_type "protein_coding"; gene_name "Csmd3"; transcript_type "protein_coding"; transcript_name "Csmd3-204"; exon_number 51; exon_id "ENSMUSE00000258937.4"; level 2; protein_id "ENSMUSP00000124753.2"; transcript_support_level "5"; mgi_id "MGI:2386403"; tag "basic"; havana_gene "OTTMUSG00000033335.1"; havana_transcript "OTTMUST00000083667.1";
chr15	HAVANA	CDS	47520903	47521076	0	-	2	gene_id "ENSMUSG00000022311.16"; transcript_id "ENSMUST00000160658.8"; gene_type "protein_coding"; gene_name "Csmd3"; transcript_type "protein_coding"; transcript_name "Csmd3-204"; exon_number 51; exon_id "ENSMUSE00000258937.4"; level 2; protein_id "ENSMUSP00000124753.2"; transcript_support_level "5"; mgi_id "MGI:2386403"; tag "basic"; havana_gene "OTTMUSG00000033335.1"; havana_transcript "OTTMUST00000083667.1";
chr15	ENSEMBL	exon	47520903	47521076	0	-	.	gene_id "ENSMUSG00000022311.16"; transcript_id "ENSMUST00000100670.10"; gene_type "protein_coding"; gene_name "Csmd3"; transcript_type "protein_coding"; transcript_name "Csmd3-201"; exon_number 53; exon_id "ENSMUSE00000258937.4"; level 3; protein_id "ENSMUSP00000098235.4"; transcript_support_level "5"; mgi_id "MGI:2386403"; tag "basic"; tag "Ensembl_canonical"; tag "GENCODE_Primary"; tag "appris_principal_1"; tag "CCDS"; ccdsid "CCDS49602.1"; havana_gene "OTTMUSG00000033335.1";
chr15	ENSEMBL	CDS	47520903	47521076	0	-	2	gene_id "ENSMUSG00000022311.16"; transcript_id "ENSMUST00000100670.10"; gene_type "protein_coding"; gene_name "Csmd3"; transcript_type "protein_coding"; transcript_name "Csmd3-201"; exon_number 53; exon_id "ENSMUSE00000258937.4"; level 3; protein_id "ENSMUSP00000098235.4"; transcript_support_level "5"; mgi_id "MGI:2386403"; tag "basic"; tag "Ensembl_canonical"; tag "GENCODE_Primary"; tag "appris_principal_1"; tag "CCDS"; ccdsid "CCDS49602.1"; havana_gene "OTTMUSG00000033335.1";
chr15	HAVANA	exon	47520903	47521076	0	-	.	gene_id "ENSMUSG00000022311.16"; transcript_id "ENSMUST00000162830.8"; gene_type "protein_coding"; gene_name "Csmd3"; transcript_type "protein_coding"; transcript_name "Csmd3-209"; exon_number 53; exon_id "ENSMUSE00000258937.4"; level 2; protein_id "ENSMUSP00000124775.2"; transcript_support_level "5"; mgi_id "MGI:2386403"; tag "basic"; tag "appris_principal_1"; havana_gene "OTTMUSG00000033335.1"; havana_transcript "OTTMUST00000083664.1";
chr15	HAVANA	CDS	47520903	47521076	0	-	2	gene_id "ENSMUSG00000022311.16"; transcript_id "ENSMUST00000162830.8"; gene_type "protein_coding"; gene_name "Csmd3"; transcript_type "protein_coding"; transcript_name "Csmd3-209"; exon_number 53; exon_id "ENSMUSE00000258937.4"; level 2; protein_id "ENSMUSP00000124775.2"; transcript_support_level "5"; mgi_id "MGI:2386403"; tag "basic"; tag "appris_principal_1"; havana_gene "OTTMUSG00000033335.1"; havana_transcript "OTTMUST00000083664.1";
chr15	HAVANA	exon	47520903	47521076	0	-	.	gene_id "ENSMUSG00000022311.16"; transcript_id "ENSMUST00000161653.2"; gene_type "protein_coding"; gene_name "Csmd3"; transcript_type "protein_coding"; transcript_name "Csmd3-207"; exon_number 36; exon_id "ENSMUSE00000258937.4"; level 2; protein_id "ENSMUSP00000124195.2"; transcript_support_level "1"; mgi_id "MGI:2386403"; tag "mRNA_start_NF"; tag "cds_start_NF"; havana_gene "OTTMUSG00000033335.1"; havana_transcript "OTTMUST00000083668.1";
chr15	HAVANA	CDS	47520903	47521076	0	-	2	gene_id "ENSMUSG00000022311.16"; transcript_id "ENSMUST00000161653.2"; gene_type "protein_coding"; gene_name "Csmd3"; transcript_type "protein_coding"; transcript_name "Csmd3-207"; exon_number 36; exon_id "ENSMUSE00000258937.4"; level 2; protein_id "ENSMUSP00000124195.2"; transcript_support_level "1"; mgi_id "MGI:2386403"; tag "mRNA_start_NF"; tag "cds_start_NF"; havana_gene "OTTMUSG00000033335.1"; havana_transcript "OTTMUST00000083668.1";
chr15	ENSEMBL_gcm37	exon	47520903	47521076	0.0998353353417125	-	.	gene_id "ENSMUSG00000022311.16"; transcript_id "ENSMUSG00000022311.16_tx_11"; exon_id "chr15_47520903_47521076_-"; exonnum "54"; txlen "13056";
chr15	ENSEMBL_gcm37	exon	47520903	47521076	0.0144815108504367	-	.	gene_id "ENSMUSG00000022311.16"; transcript_id "ENSMUSG00000022311.16_tx_12"; exon_id "chr15_47520903_47521076_-"; exonnum "54"; txlen "13005";
chr15	ENSEMBL	exon	47522402	47522596	0	-	.	gene_id "ENSMUSG00000022311.16"; transcript_id "ENSMUST00000100670.10"; gene_type "protein_coding"; gene_name "Csmd3"; transcript_type "protein_coding"; transcript_name "Csmd3-201"; exon_number 52; exon_id "ENSMUSE00000258940.4"; level 3; protein_id "ENSMUSP00000098235.4"; transcript_support_level "5"; mgi_id "MGI:2386403"; tag "basic"; tag "Ensembl_canonical"; tag "GENCODE_Primary"; tag "appris_principal_1"; tag "CCDS"; ccdsid "CCDS49602.1"; havana_gene "OTTMUSG00000033335.1";
chr15	ENSEMBL	CDS	47522402	47522596	0	-	2	gene_id "ENSMUSG00000022311.16"; transcript_id "ENSMUST00000100670.10"; gene_type "protein_coding"; gene_name "Csmd3"; transcript_type "protein_coding"; transcript_name "Csmd3-201"; exon_number 52; exon_id "ENSMUSE00000258940.4"; level 3; protein_id "ENSMUSP00000098235.4"; transcript_support_level "5"; mgi_id "MGI:2386403"; tag "basic"; tag "Ensembl_canonical"; tag "GENCODE_Primary"; tag "appris_principal_1"; tag "CCDS"; ccdsid "CCDS49602.1"; havana_gene "OTTMUSG00000033335.1";
chr15	HAVANA	exon	47522402	47522596	0	-	.	gene_id "ENSMUSG00000022311.16"; transcript_id "ENSMUST00000162830.8"; gene_type "protein_coding"; gene_name "Csmd3"; transcript_type "protein_coding"; transcript_name "Csmd3-209"; exon_number 52; exon_id "ENSMUSE00000258940.4"; level 2; protein_id "ENSMUSP00000124775.2"; transcript_support_level "5"; mgi_id "MGI:2386403"; tag "basic"; tag "appris_principal_1"; havana_gene "OTTMUSG00000033335.1"; havana_transcript "OTTMUST00000083664.1";
chr15	HAVANA	CDS	47522402	47522596	0	-	2	gene_id "ENSMUSG00000022311.16"; transcript_id "ENSMUST00000162830.8"; gene_type "protein_coding"; gene_name "Csmd3"; transcript_type "protein_coding"; transcript_name "Csmd3-209"; exon_number 52; exon_id "ENSMUSE00000258940.4"; level 2; protein_id "ENSMUSP00000124775.2"; transcript_support_level "5"; mgi_id "MGI:2386403"; tag "basic"; tag "appris_principal_1"; havana_gene "OTTMUSG00000033335.1"; havana_transcript "OTTMUST00000083664.1";
chr15	HAVANA	exon	47522402	47522596	0	-	.	gene_id "ENSMUSG00000022311.16"; transcript_id "ENSMUST00000161653.2"; gene_type "protein_coding"; gene_name "Csmd3"; transcript_type "protein_coding"; transcript_name "Csmd3-207"; exon_number 35; exon_id "ENSMUSE00000258940.4"; level 2; protein_id "ENSMUSP00000124195.2"; transcript_support_level "1"; mgi_id "MGI:2386403"; tag "mRNA_start_NF"; tag "cds_start_NF"; havana_gene "OTTMUSG00000033335.1"; havana_transcript "OTTMUST00000083668.1";
chr15	HAVANA	CDS	47522402	47522596	0	-	2	gene_id "ENSMUSG00000022311.16"; transcript_id "ENSMUST00000161653.2"; gene_type "protein_coding"; gene_name "Csmd3"; transcript_type "protein_coding"; transcript_name "Csmd3-207"; exon_number 35; exon_id "ENSMUSE00000258940.4"; level 2; protein_id "ENSMUSP00000124195.2"; transcript_support_level "1"; mgi_id "MGI:2386403"; tag "mRNA_start_NF"; tag "cds_start_NF"; havana_gene "OTTMUSG00000033335.1"; havana_transcript "OTTMUST00000083668.1";
chr15	ENSEMBL_gcm37	exon	47522402	47522596	0.0998353353417125	-	.	gene_id "ENSMUSG00000022311.16"; transcript_id "ENSMUSG00000022311.16_tx_11"; exon_id "chr15_47522402_47522596_-"; exonnum "53"; txlen "13056";
chr15	ENSEMBL_gcm37	exon	47522402	47522596	0.0144815108504367	-	.	gene_id "ENSMUSG00000022311.16"; transcript_id "ENSMUSG00000022311.16_tx_12"; exon_id "chr15_47522402_47522596_-"; exonnum "53"; txlen "13005";
chr15	HAVANA	exon	47523534	47523719	0	-	.	gene_id "ENSMUSG00000022311.16"; transcript_id "ENSMUST00000160658.8"; gene_type "protein_coding"; gene_name "Csmd3"; transcript_type "protein_coding"; transcript_name "Csmd3-204"; exon_number 50; exon_id "ENSMUSE00000258861.4"; level 2; protein_id "ENSMUSP00000124753.2"; transcript_support_level "5"; mgi_id "MGI:2386403"; tag "basic"; havana_gene "OTTMUSG00000033335.1"; havana_transcript "OTTMUST00000083667.1";
chr15	HAVANA	CDS	47523534	47523719	0	-	2	gene_id "ENSMUSG00000022311.16"; transcript_id "ENSMUST00000160658.8"; gene_type "protein_coding"; gene_name "Csmd3"; transcript_type "protein_coding"; transcript_name "Csmd3-204"; exon_number 50; exon_id "ENSMUSE00000258861.4"; level 2; protein_id "ENSMUSP00000124753.2"; transcript_support_level "5"; mgi_id "MGI:2386403"; tag "basic"; havana_gene "OTTMUSG00000033335.1"; havana_transcript "OTTMUST00000083667.1";
chr15	ENSEMBL	exon	47523534	47523719	0	-	.	gene_id "ENSMUSG00000022311.16"; transcript_id "ENSMUST00000100670.10"; gene_type "protein_coding"; gene_name "Csmd3"; transcript_type "protein_coding"; transcript_name "Csmd3-201"; exon_number 51; exon_id "ENSMUSE00000258861.4"; level 3; protein_id "ENSMUSP00000098235.4"; transcript_support_level "5"; mgi_id "MGI:2386403"; tag "basic"; tag "Ensembl_canonical"; tag "GENCODE_Primary"; tag "appris_principal_1"; tag "CCDS"; ccdsid "CCDS49602.1"; havana_gene "OTTMUSG00000033335.1";
chr15	ENSEMBL	CDS	47523534	47523719	0	-	2	gene_id "ENSMUSG00000022311.16"; transcript_id "ENSMUST00000100670.10"; gene_type "protein_coding"; gene_name "Csmd3"; transcript_type "protein_coding"; transcript_name "Csmd3-201"; exon_number 51; exon_id "ENSMUSE00000258861.4"; level 3; protein_id "ENSMUSP00000098235.4"; transcript_support_level "5"; mgi_id "MGI:2386403"; tag "basic"; tag "Ensembl_canonical"; tag "GENCODE_Primary"; tag "appris_principal_1"; tag "CCDS"; ccdsid "CCDS49602.1"; havana_gene "OTTMUSG00000033335.1";
chr15	HAVANA	exon	47523534	47523719	0	-	.	gene_id "ENSMUSG00000022311.16"; transcript_id "ENSMUST00000162830.8"; gene_type "protein_coding"; gene_name "Csmd3"; transcript_type "protein_coding"; transcript_name "Csmd3-209"; exon_number 51; exon_id "ENSMUSE00000258861.4"; level 2; protein_id "ENSMUSP00000124775.2"; transcript_support_level "5"; mgi_id "MGI:2386403"; tag "basic"; tag "appris_principal_1"; havana_gene "OTTMUSG00000033335.1"; havana_transcript "OTTMUST00000083664.1";
chr15	HAVANA	CDS	47523534	47523719	0	-	2	gene_id "ENSMUSG00000022311.16"; transcript_id "ENSMUST00000162830.8"; gene_type "protein_coding"; gene_name "Csmd3"; transcript_type "protein_coding"; transcript_name "Csmd3-209"; exon_number 51; exon_id "ENSMUSE00000258861.4"; level 2; protein_id "ENSMUSP00000124775.2"; transcript_support_level "5"; mgi_id "MGI:2386403"; tag "basic"; tag "appris_principal_1"; havana_gene "OTTMUSG00000033335.1"; havana_transcript "OTTMUST00000083664.1";
chr15	HAVANA	exon	47523534	47523719	0	-	.	gene_id "ENSMUSG00000022311.16"; transcript_id "ENSMUST00000161653.2"; gene_type "protein_coding"; gene_name "Csmd3"; transcript_type "protein_coding"; transcript_name "Csmd3-207"; exon_number 34; exon_id "ENSMUSE00000258861.4"; level 2; protein_id "ENSMUSP00000124195.2"; transcript_support_level "1"; mgi_id "MGI:2386403"; tag "mRNA_start_NF"; tag "cds_start_NF"; havana_gene "OTTMUSG00000033335.1"; havana_transcript "OTTMUST00000083668.1";
chr15	HAVANA	CDS	47523534	47523719	0	-	2	gene_id "ENSMUSG00000022311.16"; transcript_id "ENSMUST00000161653.2"; gene_type "protein_coding"; gene_name "Csmd3"; transcript_type "protein_coding"; transcript_name "Csmd3-207"; exon_number 34; exon_id "ENSMUSE00000258861.4"; level 2; protein_id "ENSMUSP00000124195.2"; transcript_support_level "1"; mgi_id "MGI:2386403"; tag "mRNA_start_NF"; tag "cds_start_NF"; havana_gene "OTTMUSG00000033335.1"; havana_transcript "OTTMUST00000083668.1";
chr15	ENSEMBL_gcm37	exon	47523534	47523719	0.0998353353417125	-	.	gene_id "ENSMUSG00000022311.16"; transcript_id "ENSMUSG00000022311.16_tx_11"; exon_id "chr15_47523534_47523719_-"; exonnum "52"; txlen "13056";
chr15	ENSEMBL_gcm37	exon	47523534	47523719	0.0144815108504367	-	.	gene_id "ENSMUSG00000022311.16"; transcript_id "ENSMUSG00000022311.16_tx_12"; exon_id "chr15_47523534_47523719_-"; exonnum "52"; txlen "13005";
chr15	HAVANA	exon	47529914	47530102	0	-	.	gene_id "ENSMUSG00000022311.16"; transcript_id "ENSMUST00000160658.8"; gene_type "protein_coding"; gene_name "Csmd3"; transcript_type "protein_coding"; transcript_name "Csmd3-204"; exon_number 49; exon_id "ENSMUSE00000258866.5"; level 2; protein_id "ENSMUSP00000124753.2"; transcript_support_level "5"; mgi_id "MGI:2386403"; tag "basic"; havana_gene "OTTMUSG00000033335.1"; havana_transcript "OTTMUST00000083667.1";
chr15	HAVANA	CDS	47529914	47530102	0	-	2	gene_id "ENSMUSG00000022311.16"; transcript_id "ENSMUST00000160658.8"; gene_type "protein_coding"; gene_name "Csmd3"; transcript_type "protein_coding"; transcript_name "Csmd3-204"; exon_number 49; exon_id "ENSMUSE00000258866.5"; level 2; protein_id "ENSMUSP00000124753.2"; transcript_support_level "5"; mgi_id "MGI:2386403"; tag "basic"; havana_gene "OTTMUSG00000033335.1"; havana_transcript "OTTMUST00000083667.1";
chr15	ENSEMBL	exon	47529914	47530102	0	-	.	gene_id "ENSMUSG00000022311.16"; transcript_id "ENSMUST00000100670.10"; gene_type "protein_coding"; gene_name "Csmd3"; transcript_type "protein_coding"; transcript_name "Csmd3-201"; exon_number 50; exon_id "ENSMUSE00000258866.5"; level 3; protein_id "ENSMUSP00000098235.4"; transcript_support_level "5"; mgi_id "MGI:2386403"; tag "basic"; tag "Ensembl_canonical"; tag "GENCODE_Primary"; tag "appris_principal_1"; tag "CCDS"; ccdsid "CCDS49602.1"; havana_gene "OTTMUSG00000033335.1";
chr15	ENSEMBL	CDS	47529914	47530102	0	-	2	gene_id "ENSMUSG00000022311.16"; transcript_id "ENSMUST00000100670.10"; gene_type "protein_coding"; gene_name "Csmd3"; transcript_type "protein_coding"; transcript_name "Csmd3-201"; exon_number 50; exon_id "ENSMUSE00000258866.5"; level 3; protein_id "ENSMUSP00000098235.4"; transcript_support_level "5"; mgi_id "MGI:2386403"; tag "basic"; tag "Ensembl_canonical"; tag "GENCODE_Primary"; tag "appris_principal_1"; tag "CCDS"; ccdsid "CCDS49602.1"; havana_gene "OTTMUSG00000033335.1";
chr15	HAVANA	exon	47529914	47530102	0	-	.	gene_id "ENSMUSG00000022311.16"; transcript_id "ENSMUST00000162830.8"; gene_type "protein_coding"; gene_name "Csmd3"; transcript_type "protein_coding"; transcript_name "Csmd3-209"; exon_number 50; exon_id "ENSMUSE00000258866.5"; level 2; protein_id "ENSMUSP00000124775.2"; transcript_support_level "5"; mgi_id "MGI:2386403"; tag "basic"; tag "appris_principal_1"; havana_gene "OTTMUSG00000033335.1"; havana_transcript "OTTMUST00000083664.1";
chr15	HAVANA	CDS	47529914	47530102	0	-	2	gene_id "ENSMUSG00000022311.16"; transcript_id "ENSMUST00000162830.8"; gene_type "protein_coding"; gene_name "Csmd3"; transcript_type "protein_coding"; transcript_name "Csmd3-209"; exon_number 50; exon_id "ENSMUSE00000258866.5"; level 2; protein_id "ENSMUSP00000124775.2"; transcript_support_level "5"; mgi_id "MGI:2386403"; tag "basic"; tag "appris_principal_1"; havana_gene "OTTMUSG00000033335.1"; havana_transcript "OTTMUST00000083664.1";
chr15	HAVANA	exon	47529914	47530102	0	-	.	gene_id "ENSMUSG00000022311.16"; transcript_id "ENSMUST00000161653.2"; gene_type "protein_coding"; gene_name "Csmd3"; transcript_type "protein_coding"; transcript_name "Csmd3-207"; exon_number 33; exon_id "ENSMUSE00000258866.5"; level 2; protein_id "ENSMUSP00000124195.2"; transcript_support_level "1"; mgi_id "MGI:2386403"; tag "mRNA_start_NF"; tag "cds_start_NF"; havana_gene "OTTMUSG00000033335.1"; havana_transcript "OTTMUST00000083668.1";
chr15	HAVANA	CDS	47529914	47530102	0	-	2	gene_id "ENSMUSG00000022311.16"; transcript_id "ENSMUST00000161653.2"; gene_type "protein_coding"; gene_name "Csmd3"; transcript_type "protein_coding"; transcript_name "Csmd3-207"; exon_number 33; exon_id "ENSMUSE00000258866.5"; level 2; protein_id "ENSMUSP00000124195.2"; transcript_support_level "1"; mgi_id "MGI:2386403"; tag "mRNA_start_NF"; tag "cds_start_NF"; havana_gene "OTTMUSG00000033335.1"; havana_transcript "OTTMUST00000083668.1";
chr15	ENSEMBL_gcm37	exon	47529914	47530102	0.0998353353417125	-	.	gene_id "ENSMUSG00000022311.16"; transcript_id "ENSMUSG00000022311.16_tx_11"; exon_id "chr15_47529914_47530102_-"; exonnum "51"; txlen "13056";
chr15	ENSEMBL_gcm37	exon	47529914	47530102	0.0144815108504367	-	.	gene_id "ENSMUSG00000022311.16"; transcript_id "ENSMUSG00000022311.16_tx_12"; exon_id "chr15_47529914_47530102_-"; exonnum "51"; txlen "13005";
chr15	HAVANA	exon	47532498	47532644	0	-	.	gene_id "ENSMUSG00000022311.16"; transcript_id "ENSMUST00000160658.8"; gene_type "protein_coding"; gene_name "Csmd3"; transcript_type "protein_coding"; transcript_name "Csmd3-204"; exon_number 48; exon_id "ENSMUSE00000423692.4"; level 2; protein_id "ENSMUSP00000124753.2"; transcript_support_level "5"; mgi_id "MGI:2386403"; tag "basic"; havana_gene "OTTMUSG00000033335.1"; havana_transcript "OTTMUST00000083667.1";
chr15	HAVANA	CDS	47532498	47532644	0	-	2	gene_id "ENSMUSG00000022311.16"; transcript_id "ENSMUST00000160658.8"; gene_type "protein_coding"; gene_name "Csmd3"; transcript_type "protein_coding"; transcript_name "Csmd3-204"; exon_number 48; exon_id "ENSMUSE00000423692.4"; level 2; protein_id "ENSMUSP00000124753.2"; transcript_support_level "5"; mgi_id "MGI:2386403"; tag "basic"; havana_gene "OTTMUSG00000033335.1"; havana_transcript "OTTMUST00000083667.1";
chr15	ENSEMBL	exon	47532498	47532644	0	-	.	gene_id "ENSMUSG00000022311.16"; transcript_id "ENSMUST00000100670.10"; gene_type "protein_coding"; gene_name "Csmd3"; transcript_type "protein_coding"; transcript_name "Csmd3-201"; exon_number 49; exon_id "ENSMUSE00000423692.4"; level 3; protein_id "ENSMUSP00000098235.4"; transcript_support_level "5"; mgi_id "MGI:2386403"; tag "basic"; tag "Ensembl_canonical"; tag "GENCODE_Primary"; tag "appris_principal_1"; tag "CCDS"; ccdsid "CCDS49602.1"; havana_gene "OTTMUSG00000033335.1";
chr15	ENSEMBL	CDS	47532498	47532644	0	-	2	gene_id "ENSMUSG00000022311.16"; transcript_id "ENSMUST00000100670.10"; gene_type "protein_coding"; gene_name "Csmd3"; transcript_type "protein_coding"; transcript_name "Csmd3-201"; exon_number 49; exon_id "ENSMUSE00000423692.4"; level 3; protein_id "ENSMUSP00000098235.4"; transcript_support_level "5"; mgi_id "MGI:2386403"; tag "basic"; tag "Ensembl_canonical"; tag "GENCODE_Primary"; tag "appris_principal_1"; tag "CCDS"; ccdsid "CCDS49602.1"; havana_gene "OTTMUSG00000033335.1";
chr15	HAVANA	exon	47532498	47532644	0	-	.	gene_id "ENSMUSG00000022311.16"; transcript_id "ENSMUST00000162830.8"; gene_type "protein_coding"; gene_name "Csmd3"; transcript_type "protein_coding"; transcript_name "Csmd3-209"; exon_number 49; exon_id "ENSMUSE00000423692.4"; level 2; protein_id "ENSMUSP00000124775.2"; transcript_support_level "5"; mgi_id "MGI:2386403"; tag "basic"; tag "appris_principal_1"; havana_gene "OTTMUSG00000033335.1"; havana_transcript "OTTMUST00000083664.1";
chr15	HAVANA	CDS	47532498	47532644	0	-	2	gene_id "ENSMUSG00000022311.16"; transcript_id "ENSMUST00000162830.8"; gene_type "protein_coding"; gene_name "Csmd3"; transcript_type "protein_coding"; transcript_name "Csmd3-209"; exon_number 49; exon_id "ENSMUSE00000423692.4"; level 2; protein_id "ENSMUSP00000124775.2"; transcript_support_level "5"; mgi_id "MGI:2386403"; tag "basic"; tag "appris_principal_1"; havana_gene "OTTMUSG00000033335.1"; havana_transcript "OTTMUST00000083664.1";
chr15	HAVANA	exon	47532498	47532644	0	-	.	gene_id "ENSMUSG00000022311.16"; transcript_id "ENSMUST00000161653.2"; gene_type "protein_coding"; gene_name "Csmd3"; transcript_type "protein_coding"; transcript_name "Csmd3-207"; exon_number 32; exon_id "ENSMUSE00000423692.4"; level 2; protein_id "ENSMUSP00000124195.2"; transcript_support_level "1"; mgi_id "MGI:2386403"; tag "mRNA_start_NF"; tag "cds_start_NF"; havana_gene "OTTMUSG00000033335.1"; havana_transcript "OTTMUST00000083668.1";
chr15	HAVANA	CDS	47532498	47532644	0	-	2	gene_id "ENSMUSG00000022311.16"; transcript_id "ENSMUST00000161653.2"; gene_type "protein_coding"; gene_name "Csmd3"; transcript_type "protein_coding"; transcript_name "Csmd3-207"; exon_number 32; exon_id "ENSMUSE00000423692.4"; level 2; protein_id "ENSMUSP00000124195.2"; transcript_support_level "1"; mgi_id "MGI:2386403"; tag "mRNA_start_NF"; tag "cds_start_NF"; havana_gene "OTTMUSG00000033335.1"; havana_transcript "OTTMUST00000083668.1";
chr15	ENSEMBL_gcm37	exon	47532498	47532644	0.0998353353417125	-	.	gene_id "ENSMUSG00000022311.16"; transcript_id "ENSMUSG00000022311.16_tx_11"; exon_id "chr15_47532498_47532644_-"; exonnum "50"; txlen "13056";
chr15	ENSEMBL_gcm37	exon	47532498	47532644	0.0144815108504367	-	.	gene_id "ENSMUSG00000022311.16"; transcript_id "ENSMUSG00000022311.16_tx_12"; exon_id "chr15_47532498_47532644_-"; exonnum "50"; txlen "13005";
chr15	HAVANA	exon	47533011	47533199	0	-	.	gene_id "ENSMUSG00000022311.16"; transcript_id "ENSMUST00000160658.8"; gene_type "protein_coding"; gene_name "Csmd3"; transcript_type "protein_coding"; transcript_name "Csmd3-204"; exon_number 47; exon_id "ENSMUSE00000423699.4"; level 2; protein_id "ENSMUSP00000124753.2"; transcript_support_level "5"; mgi_id "MGI:2386403"; tag "basic"; havana_gene "OTTMUSG00000033335.1"; havana_transcript "OTTMUST00000083667.1";
chr15	HAVANA	CDS	47533011	47533199	0	-	2	gene_id "ENSMUSG00000022311.16"; transcript_id "ENSMUST00000160658.8"; gene_type "protein_coding"; gene_name "Csmd3"; transcript_type "protein_coding"; transcript_name "Csmd3-204"; exon_number 47; exon_id "ENSMUSE00000423699.4"; level 2; protein_id "ENSMUSP00000124753.2"; transcript_support_level "5"; mgi_id "MGI:2386403"; tag "basic"; havana_gene "OTTMUSG00000033335.1"; havana_transcript "OTTMUST00000083667.1";
chr15	ENSEMBL	exon	47533011	47533199	0	-	.	gene_id "ENSMUSG00000022311.16"; transcript_id "ENSMUST00000100670.10"; gene_type "protein_coding"; gene_name "Csmd3"; transcript_type "protein_coding"; transcript_name "Csmd3-201"; exon_number 48; exon_id "ENSMUSE00000423699.4"; level 3; protein_id "ENSMUSP00000098235.4"; transcript_support_level "5"; mgi_id "MGI:2386403"; tag "basic"; tag "Ensembl_canonical"; tag "GENCODE_Primary"; tag "appris_principal_1"; tag "CCDS"; ccdsid "CCDS49602.1"; havana_gene "OTTMUSG00000033335.1";
chr15	ENSEMBL	CDS	47533011	47533199	0	-	2	gene_id "ENSMUSG00000022311.16"; transcript_id "ENSMUST00000100670.10"; gene_type "protein_coding"; gene_name "Csmd3"; transcript_type "protein_coding"; transcript_name "Csmd3-201"; exon_number 48; exon_id "ENSMUSE00000423699.4"; level 3; protein_id "ENSMUSP00000098235.4"; transcript_support_level "5"; mgi_id "MGI:2386403"; tag "basic"; tag "Ensembl_canonical"; tag "GENCODE_Primary"; tag "appris_principal_1"; tag "CCDS"; ccdsid "CCDS49602.1"; havana_gene "OTTMUSG00000033335.1";
chr15	HAVANA	exon	47533011	47533199	0	-	.	gene_id "ENSMUSG00000022311.16"; transcript_id "ENSMUST00000162830.8"; gene_type "protein_coding"; gene_name "Csmd3"; transcript_type "protein_coding"; transcript_name "Csmd3-209"; exon_number 48; exon_id "ENSMUSE00000423699.4"; level 2; protein_id "ENSMUSP00000124775.2"; transcript_support_level "5"; mgi_id "MGI:2386403"; tag "basic"; tag "appris_principal_1"; havana_gene "OTTMUSG00000033335.1"; havana_transcript "OTTMUST00000083664.1";
chr15	HAVANA	CDS	47533011	47533199	0	-	2	gene_id "ENSMUSG00000022311.16"; transcript_id "ENSMUST00000162830.8"; gene_type "protein_coding"; gene_name "Csmd3"; transcript_type "protein_coding"; transcript_name "Csmd3-209"; exon_number 48; exon_id "ENSMUSE00000423699.4"; level 2; protein_id "ENSMUSP00000124775.2"; transcript_support_level "5"; mgi_id "MGI:2386403"; tag "basic"; tag "appris_principal_1"; havana_gene "OTTMUSG00000033335.1"; havana_transcript "OTTMUST00000083664.1";
chr15	HAVANA	exon	47533011	47533199	0	-	.	gene_id "ENSMUSG00000022311.16"; transcript_id "ENSMUST00000161653.2"; gene_type "protein_coding"; gene_name "Csmd3"; transcript_type "protein_coding"; transcript_name "Csmd3-207"; exon_number 31; exon_id "ENSMUSE00000423699.4"; level 2; protein_id "ENSMUSP00000124195.2"; transcript_support_level "1"; mgi_id "MGI:2386403"; tag "mRNA_start_NF"; tag "cds_start_NF"; havana_gene "OTTMUSG00000033335.1"; havana_transcript "OTTMUST00000083668.1";
chr15	HAVANA	CDS	47533011	47533199	0	-	2	gene_id "ENSMUSG00000022311.16"; transcript_id "ENSMUST00000161653.2"; gene_type "protein_coding"; gene_name "Csmd3"; transcript_type "protein_coding"; transcript_name "Csmd3-207"; exon_number 31; exon_id "ENSMUSE00000423699.4"; level 2; protein_id "ENSMUSP00000124195.2"; transcript_support_level "1"; mgi_id "MGI:2386403"; tag "mRNA_start_NF"; tag "cds_start_NF"; havana_gene "OTTMUSG00000033335.1"; havana_transcript "OTTMUST00000083668.1";
chr15	ENSEMBL_gcm37	exon	47533011	47533199	0.0998353353417125	-	.	gene_id "ENSMUSG00000022311.16"; transcript_id "ENSMUSG00000022311.16_tx_11"; exon_id "chr15_47533011_47533199_-"; exonnum "49"; txlen "13056";
chr15	ENSEMBL_gcm37	exon	47533011	47533199	0.0144815108504367	-	.	gene_id "ENSMUSG00000022311.16"; transcript_id "ENSMUSG00000022311.16_tx_12"; exon_id "chr15_47533011_47533199_-"; exonnum "49"; txlen "13005";
chr15	HAVANA	exon	47539109	47539222	0	-	.	gene_id "ENSMUSG00000022311.16"; transcript_id "ENSMUST00000160658.8"; gene_type "protein_coding"; gene_name "Csmd3"; transcript_type "protein_coding"; transcript_name "Csmd3-204"; exon_number 46; exon_id "ENSMUSE00000423703.4"; level 2; protein_id "ENSMUSP00000124753.2"; transcript_support_level "5"; mgi_id "MGI:2386403"; tag "basic"; havana_gene "OTTMUSG00000033335.1"; havana_transcript "OTTMUST00000083667.1";
chr15	HAVANA	CDS	47539109	47539222	0	-	2	gene_id "ENSMUSG00000022311.16"; transcript_id "ENSMUST00000160658.8"; gene_type "protein_coding"; gene_name "Csmd3"; transcript_type "protein_coding"; transcript_name "Csmd3-204"; exon_number 46; exon_id "ENSMUSE00000423703.4"; level 2; protein_id "ENSMUSP00000124753.2"; transcript_support_level "5"; mgi_id "MGI:2386403"; tag "basic"; havana_gene "OTTMUSG00000033335.1"; havana_transcript "OTTMUST00000083667.1";
chr15	ENSEMBL	exon	47539109	47539222	0	-	.	gene_id "ENSMUSG00000022311.16"; transcript_id "ENSMUST00000100670.10"; gene_type "protein_coding"; gene_name "Csmd3"; transcript_type "protein_coding"; transcript_name "Csmd3-201"; exon_number 47; exon_id "ENSMUSE00000423703.4"; level 3; protein_id "ENSMUSP00000098235.4"; transcript_support_level "5"; mgi_id "MGI:2386403"; tag "basic"; tag "Ensembl_canonical"; tag "GENCODE_Primary"; tag "appris_principal_1"; tag "CCDS"; ccdsid "CCDS49602.1"; havana_gene "OTTMUSG00000033335.1";
chr15	ENSEMBL	CDS	47539109	47539222	0	-	2	gene_id "ENSMUSG00000022311.16"; transcript_id "ENSMUST00000100670.10"; gene_type "protein_coding"; gene_name "Csmd3"; transcript_type "protein_coding"; transcript_name "Csmd3-201"; exon_number 47; exon_id "ENSMUSE00000423703.4"; level 3; protein_id "ENSMUSP00000098235.4"; transcript_support_level "5"; mgi_id "MGI:2386403"; tag "basic"; tag "Ensembl_canonical"; tag "GENCODE_Primary"; tag "appris_principal_1"; tag "CCDS"; ccdsid "CCDS49602.1"; havana_gene "OTTMUSG00000033335.1";
chr15	HAVANA	exon	47539109	47539222	0	-	.	gene_id "ENSMUSG00000022311.16"; transcript_id "ENSMUST00000162830.8"; gene_type "protein_coding"; gene_name "Csmd3"; transcript_type "protein_coding"; transcript_name "Csmd3-209"; exon_number 47; exon_id "ENSMUSE00000423703.4"; level 2; protein_id "ENSMUSP00000124775.2"; transcript_support_level "5"; mgi_id "MGI:2386403"; tag "basic"; tag "appris_principal_1"; havana_gene "OTTMUSG00000033335.1"; havana_transcript "OTTMUST00000083664.1";
chr15	HAVANA	CDS	47539109	47539222	0	-	2	gene_id "ENSMUSG00000022311.16"; transcript_id "ENSMUST00000162830.8"; gene_type "protein_coding"; gene_name "Csmd3"; transcript_type "protein_coding"; transcript_name "Csmd3-209"; exon_number 47; exon_id "ENSMUSE00000423703.4"; level 2; protein_id "ENSMUSP00000124775.2"; transcript_support_level "5"; mgi_id "MGI:2386403"; tag "basic"; tag "appris_principal_1"; havana_gene "OTTMUSG00000033335.1"; havana_transcript "OTTMUST00000083664.1";
chr15	HAVANA	exon	47539109	47539222	0	-	.	gene_id "ENSMUSG00000022311.16"; transcript_id "ENSMUST00000161653.2"; gene_type "protein_coding"; gene_name "Csmd3"; transcript_type "protein_coding"; transcript_name "Csmd3-207"; exon_number 30; exon_id "ENSMUSE00000423703.4"; level 2; protein_id "ENSMUSP00000124195.2"; transcript_support_level "1"; mgi_id "MGI:2386403"; tag "mRNA_start_NF"; tag "cds_start_NF"; havana_gene "OTTMUSG00000033335.1"; havana_transcript "OTTMUST00000083668.1";
chr15	HAVANA	CDS	47539109	47539222	0	-	2	gene_id "ENSMUSG00000022311.16"; transcript_id "ENSMUST00000161653.2"; gene_type "protein_coding"; gene_name "Csmd3"; transcript_type "protein_coding"; transcript_name "Csmd3-207"; exon_number 30; exon_id "ENSMUSE00000423703.4"; level 2; protein_id "ENSMUSP00000124195.2"; transcript_support_level "1"; mgi_id "MGI:2386403"; tag "mRNA_start_NF"; tag "cds_start_NF"; havana_gene "OTTMUSG00000033335.1"; havana_transcript "OTTMUST00000083668.1";
chr15	ENSEMBL_gcm37	exon	47539109	47539222	0.0998353353417125	-	.	gene_id "ENSMUSG00000022311.16"; transcript_id "ENSMUSG00000022311.16_tx_11"; exon_id "chr15_47539109_47539222_-"; exonnum "48"; txlen "13056";
chr15	ENSEMBL_gcm37	exon	47539109	47539222	0.0144815108504367	-	.	gene_id "ENSMUSG00000022311.16"; transcript_id "ENSMUSG00000022311.16_tx_12"; exon_id "chr15_47539109_47539222_-"; exonnum "48"; txlen "13005";
chr15	HAVANA	exon	47539798	47539878	0	-	.	gene_id "ENSMUSG00000022311.16"; transcript_id "ENSMUST00000160658.8"; gene_type "protein_coding"; gene_name "Csmd3"; transcript_type "protein_coding"; transcript_name "Csmd3-204"; exon_number 45; exon_id "ENSMUSE00000423710.4"; level 2; protein_id "ENSMUSP00000124753.2"; transcript_support_level "5"; mgi_id "MGI:2386403"; tag "basic"; havana_gene "OTTMUSG00000033335.1"; havana_transcript "OTTMUST00000083667.1";
chr15	HAVANA	CDS	47539798	47539878	0	-	2	gene_id "ENSMUSG00000022311.16"; transcript_id "ENSMUST00000160658.8"; gene_type "protein_coding"; gene_name "Csmd3"; transcript_type "protein_coding"; transcript_name "Csmd3-204"; exon_number 45; exon_id "ENSMUSE00000423710.4"; level 2; protein_id "ENSMUSP00000124753.2"; transcript_support_level "5"; mgi_id "MGI:2386403"; tag "basic"; havana_gene "OTTMUSG00000033335.1"; havana_transcript "OTTMUST00000083667.1";
chr15	ENSEMBL	exon	47539798	47539878	0	-	.	gene_id "ENSMUSG00000022311.16"; transcript_id "ENSMUST00000100670.10"; gene_type "protein_coding"; gene_name "Csmd3"; transcript_type "protein_coding"; transcript_name "Csmd3-201"; exon_number 46; exon_id "ENSMUSE00000423710.4"; level 3; protein_id "ENSMUSP00000098235.4"; transcript_support_level "5"; mgi_id "MGI:2386403"; tag "basic"; tag "Ensembl_canonical"; tag "GENCODE_Primary"; tag "appris_principal_1"; tag "CCDS"; ccdsid "CCDS49602.1"; havana_gene "OTTMUSG00000033335.1";
chr15	ENSEMBL	CDS	47539798	47539878	0	-	2	gene_id "ENSMUSG00000022311.16"; transcript_id "ENSMUST00000100670.10"; gene_type "protein_coding"; gene_name "Csmd3"; transcript_type "protein_coding"; transcript_name "Csmd3-201"; exon_number 46; exon_id "ENSMUSE00000423710.4"; level 3; protein_id "ENSMUSP00000098235.4"; transcript_support_level "5"; mgi_id "MGI:2386403"; tag "basic"; tag "Ensembl_canonical"; tag "GENCODE_Primary"; tag "appris_principal_1"; tag "CCDS"; ccdsid "CCDS49602.1"; havana_gene "OTTMUSG00000033335.1";
chr15	HAVANA	exon	47539798	47539878	0	-	.	gene_id "ENSMUSG00000022311.16"; transcript_id "ENSMUST00000162830.8"; gene_type "protein_coding"; gene_name "Csmd3"; transcript_type "protein_coding"; transcript_name "Csmd3-209"; exon_number 46; exon_id "ENSMUSE00000423710.4"; level 2; protein_id "ENSMUSP00000124775.2"; transcript_support_level "5"; mgi_id "MGI:2386403"; tag "basic"; tag "appris_principal_1"; havana_gene "OTTMUSG00000033335.1"; havana_transcript "OTTMUST00000083664.1";
chr15	HAVANA	CDS	47539798	47539878	0	-	2	gene_id "ENSMUSG00000022311.16"; transcript_id "ENSMUST00000162830.8"; gene_type "protein_coding"; gene_name "Csmd3"; transcript_type "protein_coding"; transcript_name "Csmd3-209"; exon_number 46; exon_id "ENSMUSE00000423710.4"; level 2; protein_id "ENSMUSP00000124775.2"; transcript_support_level "5"; mgi_id "MGI:2386403"; tag "basic"; tag "appris_principal_1"; havana_gene "OTTMUSG00000033335.1"; havana_transcript "OTTMUST00000083664.1";
chr15	HAVANA	exon	47539798	47539878	0	-	.	gene_id "ENSMUSG00000022311.16"; transcript_id "ENSMUST00000161653.2"; gene_type "protein_coding"; gene_name "Csmd3"; transcript_type "protein_coding"; transcript_name "Csmd3-207"; exon_number 29; exon_id "ENSMUSE00000423710.4"; level 2; protein_id "ENSMUSP00000124195.2"; transcript_support_level "1"; mgi_id "MGI:2386403"; tag "mRNA_start_NF"; tag "cds_start_NF"; havana_gene "OTTMUSG00000033335.1"; havana_transcript "OTTMUST00000083668.1";
chr15	HAVANA	CDS	47539798	47539878	0	-	2	gene_id "ENSMUSG00000022311.16"; transcript_id "ENSMUST00000161653.2"; gene_type "protein_coding"; gene_name "Csmd3"; transcript_type "protein_coding"; transcript_name "Csmd3-207"; exon_number 29; exon_id "ENSMUSE00000423710.4"; level 2; protein_id "ENSMUSP00000124195.2"; transcript_support_level "1"; mgi_id "MGI:2386403"; tag "mRNA_start_NF"; tag "cds_start_NF"; havana_gene "OTTMUSG00000033335.1"; havana_transcript "OTTMUST00000083668.1";
chr15	ENSEMBL_gcm37	exon	47539798	47539878	0.0998353353417125	-	.	gene_id "ENSMUSG00000022311.16"; transcript_id "ENSMUSG00000022311.16_tx_11"; exon_id "chr15_47539798_47539878_-"; exonnum "47"; txlen "13056";
chr15	ENSEMBL_gcm37	exon	47539798	47539878	0.0144815108504367	-	.	gene_id "ENSMUSG00000022311.16"; transcript_id "ENSMUSG00000022311.16_tx_12"; exon_id "chr15_47539798_47539878_-"; exonnum "47"; txlen "13005";
chr15	HAVANA	exon	47559097	47559242	0	-	.	gene_id "ENSMUSG00000022311.16"; transcript_id "ENSMUST00000160658.8"; gene_type "protein_coding"; gene_name "Csmd3"; transcript_type "protein_coding"; transcript_name "Csmd3-204"; exon_number 44; exon_id "ENSMUSE00000258827.3"; level 2; protein_id "ENSMUSP00000124753.2"; transcript_support_level "5"; mgi_id "MGI:2386403"; tag "basic"; havana_gene "OTTMUSG00000033335.1"; havana_transcript "OTTMUST00000083667.1";
chr15	HAVANA	CDS	47559097	47559242	0	-	1	gene_id "ENSMUSG00000022311.16"; transcript_id "ENSMUST00000160658.8"; gene_type "protein_coding"; gene_name "Csmd3"; transcript_type "protein_coding"; transcript_name "Csmd3-204"; exon_number 44; exon_id "ENSMUSE00000258827.3"; level 2; protein_id "ENSMUSP00000124753.2"; transcript_support_level "5"; mgi_id "MGI:2386403"; tag "basic"; havana_gene "OTTMUSG00000033335.1"; havana_transcript "OTTMUST00000083667.1";
chr15	ENSEMBL	exon	47559097	47559242	0	-	.	gene_id "ENSMUSG00000022311.16"; transcript_id "ENSMUST00000100670.10"; gene_type "protein_coding"; gene_name "Csmd3"; transcript_type "protein_coding"; transcript_name "Csmd3-201"; exon_number 45; exon_id "ENSMUSE00000258827.3"; level 3; protein_id "ENSMUSP00000098235.4"; transcript_support_level "5"; mgi_id "MGI:2386403"; tag "basic"; tag "Ensembl_canonical"; tag "GENCODE_Primary"; tag "appris_principal_1"; tag "CCDS"; ccdsid "CCDS49602.1"; havana_gene "OTTMUSG00000033335.1";
chr15	ENSEMBL	CDS	47559097	47559242	0	-	1	gene_id "ENSMUSG00000022311.16"; transcript_id "ENSMUST00000100670.10"; gene_type "protein_coding"; gene_name "Csmd3"; transcript_type "protein_coding"; transcript_name "Csmd3-201"; exon_number 45; exon_id "ENSMUSE00000258827.3"; level 3; protein_id "ENSMUSP00000098235.4"; transcript_support_level "5"; mgi_id "MGI:2386403"; tag "basic"; tag "Ensembl_canonical"; tag "GENCODE_Primary"; tag "appris_principal_1"; tag "CCDS"; ccdsid "CCDS49602.1"; havana_gene "OTTMUSG00000033335.1";
chr15	HAVANA	exon	47559097	47559242	0	-	.	gene_id "ENSMUSG00000022311.16"; transcript_id "ENSMUST00000162830.8"; gene_type "protein_coding"; gene_name "Csmd3"; transcript_type "protein_coding"; transcript_name "Csmd3-209"; exon_number 45; exon_id "ENSMUSE00000258827.3"; level 2; protein_id "ENSMUSP00000124775.2"; transcript_support_level "5"; mgi_id "MGI:2386403"; tag "basic"; tag "appris_principal_1"; havana_gene "OTTMUSG00000033335.1"; havana_transcript "OTTMUST00000083664.1";
chr15	HAVANA	CDS	47559097	47559242	0	-	1	gene_id "ENSMUSG00000022311.16"; transcript_id "ENSMUST00000162830.8"; gene_type "protein_coding"; gene_name "Csmd3"; transcript_type "protein_coding"; transcript_name "Csmd3-209"; exon_number 45; exon_id "ENSMUSE00000258827.3"; level 2; protein_id "ENSMUSP00000124775.2"; transcript_support_level "5"; mgi_id "MGI:2386403"; tag "basic"; tag "appris_principal_1"; havana_gene "OTTMUSG00000033335.1"; havana_transcript "OTTMUST00000083664.1";
chr15	HAVANA	exon	47559097	47559242	0	-	.	gene_id "ENSMUSG00000022311.16"; transcript_id "ENSMUST00000161653.2"; gene_type "protein_coding"; gene_name "Csmd3"; transcript_type "protein_coding"; transcript_name "Csmd3-207"; exon_number 28; exon_id "ENSMUSE00000258827.3"; level 2; protein_id "ENSMUSP00000124195.2"; transcript_support_level "1"; mgi_id "MGI:2386403"; tag "mRNA_start_NF"; tag "cds_start_NF"; havana_gene "OTTMUSG00000033335.1"; havana_transcript "OTTMUST00000083668.1";
chr15	HAVANA	CDS	47559097	47559242	0	-	1	gene_id "ENSMUSG00000022311.16"; transcript_id "ENSMUST00000161653.2"; gene_type "protein_coding"; gene_name "Csmd3"; transcript_type "protein_coding"; transcript_name "Csmd3-207"; exon_number 28; exon_id "ENSMUSE00000258827.3"; level 2; protein_id "ENSMUSP00000124195.2"; transcript_support_level "1"; mgi_id "MGI:2386403"; tag "mRNA_start_NF"; tag "cds_start_NF"; havana_gene "OTTMUSG00000033335.1"; havana_transcript "OTTMUST00000083668.1";
chr15	ENSEMBL_gcm37	exon	47559097	47559242	0.0998353353417125	-	.	gene_id "ENSMUSG00000022311.16"; transcript_id "ENSMUSG00000022311.16_tx_11"; exon_id "chr15_47559097_47559242_-"; exonnum "46"; txlen "13056";
chr15	ENSEMBL_gcm37	exon	47559097	47559242	0.0144815108504367	-	.	gene_id "ENSMUSG00000022311.16"; transcript_id "ENSMUSG00000022311.16_tx_12"; exon_id "chr15_47559097_47559242_-"; exonnum "46"; txlen "13005";
chr15	HAVANA	exon	47560043	47560220	0	-	.	gene_id "ENSMUSG00000022311.16"; transcript_id "ENSMUST00000160658.8"; gene_type "protein_coding"; gene_name "Csmd3"; transcript_type "protein_coding"; transcript_name "Csmd3-204"; exon_number 43; exon_id "ENSMUSE00000258832.2"; level 2; protein_id "ENSMUSP00000124753.2"; transcript_support_level "5"; mgi_id "MGI:2386403"; tag "basic"; havana_gene "OTTMUSG00000033335.1"; havana_transcript "OTTMUST00000083667.1";
chr15	HAVANA	CDS	47560043	47560220	0	-	2	gene_id "ENSMUSG00000022311.16"; transcript_id "ENSMUST00000160658.8"; gene_type "protein_coding"; gene_name "Csmd3"; transcript_type "protein_coding"; transcript_name "Csmd3-204"; exon_number 43; exon_id "ENSMUSE00000258832.2"; level 2; protein_id "ENSMUSP00000124753.2"; transcript_support_level "5"; mgi_id "MGI:2386403"; tag "basic"; havana_gene "OTTMUSG00000033335.1"; havana_transcript "OTTMUST00000083667.1";
chr15	ENSEMBL	exon	47560043	47560220	0	-	.	gene_id "ENSMUSG00000022311.16"; transcript_id "ENSMUST00000100670.10"; gene_type "protein_coding"; gene_name "Csmd3"; transcript_type "protein_coding"; transcript_name "Csmd3-201"; exon_number 44; exon_id "ENSMUSE00000258832.2"; level 3; protein_id "ENSMUSP00000098235.4"; transcript_support_level "5"; mgi_id "MGI:2386403"; tag "basic"; tag "Ensembl_canonical"; tag "GENCODE_Primary"; tag "appris_principal_1"; tag "CCDS"; ccdsid "CCDS49602.1"; havana_gene "OTTMUSG00000033335.1";
chr15	ENSEMBL	CDS	47560043	47560220	0	-	2	gene_id "ENSMUSG00000022311.16"; transcript_id "ENSMUST00000100670.10"; gene_type "protein_coding"; gene_name "Csmd3"; transcript_type "protein_coding"; transcript_name "Csmd3-201"; exon_number 44; exon_id "ENSMUSE00000258832.2"; level 3; protein_id "ENSMUSP00000098235.4"; transcript_support_level "5"; mgi_id "MGI:2386403"; tag "basic"; tag "Ensembl_canonical"; tag "GENCODE_Primary"; tag "appris_principal_1"; tag "CCDS"; ccdsid "CCDS49602.1"; havana_gene "OTTMUSG00000033335.1";
chr15	HAVANA	exon	47560043	47560220	0	-	.	gene_id "ENSMUSG00000022311.16"; transcript_id "ENSMUST00000162830.8"; gene_type "protein_coding"; gene_name "Csmd3"; transcript_type "protein_coding"; transcript_name "Csmd3-209"; exon_number 44; exon_id "ENSMUSE00000258832.2"; level 2; protein_id "ENSMUSP00000124775.2"; transcript_support_level "5"; mgi_id "MGI:2386403"; tag "basic"; tag "appris_principal_1"; havana_gene "OTTMUSG00000033335.1"; havana_transcript "OTTMUST00000083664.1";
chr15	HAVANA	CDS	47560043	47560220	0	-	2	gene_id "ENSMUSG00000022311.16"; transcript_id "ENSMUST00000162830.8"; gene_type "protein_coding"; gene_name "Csmd3"; transcript_type "protein_coding"; transcript_name "Csmd3-209"; exon_number 44; exon_id "ENSMUSE00000258832.2"; level 2; protein_id "ENSMUSP00000124775.2"; transcript_support_level "5"; mgi_id "MGI:2386403"; tag "basic"; tag "appris_principal_1"; havana_gene "OTTMUSG00000033335.1"; havana_transcript "OTTMUST00000083664.1";
chr15	HAVANA	exon	47560043	47560220	0	-	.	gene_id "ENSMUSG00000022311.16"; transcript_id "ENSMUST00000161653.2"; gene_type "protein_coding"; gene_name "Csmd3"; transcript_type "protein_coding"; transcript_name "Csmd3-207"; exon_number 27; exon_id "ENSMUSE00000258832.2"; level 2; protein_id "ENSMUSP00000124195.2"; transcript_support_level "1"; mgi_id "MGI:2386403"; tag "mRNA_start_NF"; tag "cds_start_NF"; havana_gene "OTTMUSG00000033335.1"; havana_transcript "OTTMUST00000083668.1";
chr15	HAVANA	CDS	47560043	47560220	0	-	2	gene_id "ENSMUSG00000022311.16"; transcript_id "ENSMUST00000161653.2"; gene_type "protein_coding"; gene_name "Csmd3"; transcript_type "protein_coding"; transcript_name "Csmd3-207"; exon_number 27; exon_id "ENSMUSE00000258832.2"; level 2; protein_id "ENSMUSP00000124195.2"; transcript_support_level "1"; mgi_id "MGI:2386403"; tag "mRNA_start_NF"; tag "cds_start_NF"; havana_gene "OTTMUSG00000033335.1"; havana_transcript "OTTMUST00000083668.1";
chr15	ENSEMBL_gcm37	exon	47560043	47560220	0.0998353353417125	-	.	gene_id "ENSMUSG00000022311.16"; transcript_id "ENSMUSG00000022311.16_tx_11"; exon_id "chr15_47560043_47560220_-"; exonnum "45"; txlen "13056";
chr15	ENSEMBL_gcm37	exon	47560043	47560220	0.0144815108504367	-	.	gene_id "ENSMUSG00000022311.16"; transcript_id "ENSMUSG00000022311.16_tx_12"; exon_id "chr15_47560043_47560220_-"; exonnum "45"; txlen "13005";
chr15	HAVANA	exon	47561467	47561655	0	-	.	gene_id "ENSMUSG00000022311.16"; transcript_id "ENSMUST00000160658.8"; gene_type "protein_coding"; gene_name "Csmd3"; transcript_type "protein_coding"; transcript_name "Csmd3-204"; exon_number 42; exon_id "ENSMUSE00000258820.2"; level 2; protein_id "ENSMUSP00000124753.2"; transcript_support_level "5"; mgi_id "MGI:2386403"; tag "basic"; havana_gene "OTTMUSG00000033335.1"; havana_transcript "OTTMUST00000083667.1";
chr15	HAVANA	CDS	47561467	47561655	0	-	2	gene_id "ENSMUSG00000022311.16"; transcript_id "ENSMUST00000160658.8"; gene_type "protein_coding"; gene_name "Csmd3"; transcript_type "protein_coding"; transcript_name "Csmd3-204"; exon_number 42; exon_id "ENSMUSE00000258820.2"; level 2; protein_id "ENSMUSP00000124753.2"; transcript_support_level "5"; mgi_id "MGI:2386403"; tag "basic"; havana_gene "OTTMUSG00000033335.1"; havana_transcript "OTTMUST00000083667.1";
chr15	ENSEMBL	exon	47561467	47561655	0	-	.	gene_id "ENSMUSG00000022311.16"; transcript_id "ENSMUST00000100670.10"; gene_type "protein_coding"; gene_name "Csmd3"; transcript_type "protein_coding"; transcript_name "Csmd3-201"; exon_number 43; exon_id "ENSMUSE00000258820.2"; level 3; protein_id "ENSMUSP00000098235.4"; transcript_support_level "5"; mgi_id "MGI:2386403"; tag "basic"; tag "Ensembl_canonical"; tag "GENCODE_Primary"; tag "appris_principal_1"; tag "CCDS"; ccdsid "CCDS49602.1"; havana_gene "OTTMUSG00000033335.1";
chr15	ENSEMBL	CDS	47561467	47561655	0	-	2	gene_id "ENSMUSG00000022311.16"; transcript_id "ENSMUST00000100670.10"; gene_type "protein_coding"; gene_name "Csmd3"; transcript_type "protein_coding"; transcript_name "Csmd3-201"; exon_number 43; exon_id "ENSMUSE00000258820.2"; level 3; protein_id "ENSMUSP00000098235.4"; transcript_support_level "5"; mgi_id "MGI:2386403"; tag "basic"; tag "Ensembl_canonical"; tag "GENCODE_Primary"; tag "appris_principal_1"; tag "CCDS"; ccdsid "CCDS49602.1"; havana_gene "OTTMUSG00000033335.1";
chr15	HAVANA	exon	47561467	47561655	0	-	.	gene_id "ENSMUSG00000022311.16"; transcript_id "ENSMUST00000162830.8"; gene_type "protein_coding"; gene_name "Csmd3"; transcript_type "protein_coding"; transcript_name "Csmd3-209"; exon_number 43; exon_id "ENSMUSE00000258820.2"; level 2; protein_id "ENSMUSP00000124775.2"; transcript_support_level "5"; mgi_id "MGI:2386403"; tag "basic"; tag "appris_principal_1"; havana_gene "OTTMUSG00000033335.1"; havana_transcript "OTTMUST00000083664.1";
chr15	HAVANA	CDS	47561467	47561655	0	-	2	gene_id "ENSMUSG00000022311.16"; transcript_id "ENSMUST00000162830.8"; gene_type "protein_coding"; gene_name "Csmd3"; transcript_type "protein_coding"; transcript_name "Csmd3-209"; exon_number 43; exon_id "ENSMUSE00000258820.2"; level 2; protein_id "ENSMUSP00000124775.2"; transcript_support_level "5"; mgi_id "MGI:2386403"; tag "basic"; tag "appris_principal_1"; havana_gene "OTTMUSG00000033335.1"; havana_transcript "OTTMUST00000083664.1";
chr15	HAVANA	exon	47561467	47561655	0	-	.	gene_id "ENSMUSG00000022311.16"; transcript_id "ENSMUST00000161653.2"; gene_type "protein_coding"; gene_name "Csmd3"; transcript_type "protein_coding"; transcript_name "Csmd3-207"; exon_number 26; exon_id "ENSMUSE00000258820.2"; level 2; protein_id "ENSMUSP00000124195.2"; transcript_support_level "1"; mgi_id "MGI:2386403"; tag "mRNA_start_NF"; tag "cds_start_NF"; havana_gene "OTTMUSG00000033335.1"; havana_transcript "OTTMUST00000083668.1";
chr15	HAVANA	CDS	47561467	47561655	0	-	2	gene_id "ENSMUSG00000022311.16"; transcript_id "ENSMUST00000161653.2"; gene_type "protein_coding"; gene_name "Csmd3"; transcript_type "protein_coding"; transcript_name "Csmd3-207"; exon_number 26; exon_id "ENSMUSE00000258820.2"; level 2; protein_id "ENSMUSP00000124195.2"; transcript_support_level "1"; mgi_id "MGI:2386403"; tag "mRNA_start_NF"; tag "cds_start_NF"; havana_gene "OTTMUSG00000033335.1"; havana_transcript "OTTMUST00000083668.1";
chr15	ENSEMBL_gcm37	exon	47561467	47561655	0.0998353353417125	-	.	gene_id "ENSMUSG00000022311.16"; transcript_id "ENSMUSG00000022311.16_tx_11"; exon_id "chr15_47561467_47561655_-"; exonnum "44"; txlen "13056";
chr15	ENSEMBL_gcm37	exon	47561467	47561655	0.0144815108504367	-	.	gene_id "ENSMUSG00000022311.16"; transcript_id "ENSMUSG00000022311.16_tx_12"; exon_id "chr15_47561467_47561655_-"; exonnum "44"; txlen "13005";
chr15	HAVANA	exon	47563105	47564227	0	-	.	gene_id "ENSMUSG00000089828.3"; transcript_id "ENSMUST00000160031.3"; gene_type "processed_pseudogene"; gene_name "Gm16300"; transcript_type "processed_pseudogene"; transcript_name "Gm16300-201"; exon_number 2; exon_id "ENSMUSE00000852167.3"; level 2; transcript_support_level "NA"; mgi_id "MGI:3826587"; ont "PGO:0000004"; tag "basic"; tag "Ensembl_canonical"; tag "GENCODE_Primary"; havana_gene "OTTMUSG00000033336.1"; havana_transcript "OTTMUST00000083671.1";
chr15	HAVANA	gene	47563105	47567223	0	-	.	gene_id "ENSMUSG00000089828.3"; gene_type "processed_pseudogene"; gene_name "Gm16300"; level 2; mgi_id "MGI:3826587"; tag "overlapping_locus"; havana_gene "OTTMUSG00000033336.1";
chr15	HAVANA	transcript	47563105	47567223	0	-	.	gene_id "ENSMUSG00000089828.3"; transcript_id "ENSMUST00000160031.3"; gene_type "processed_pseudogene"; gene_name "Gm16300"; transcript_type "processed_pseudogene"; transcript_name "Gm16300-201"; level 2; transcript_support_level "NA"; mgi_id "MGI:3826587"; ont "PGO:0000004"; tag "basic"; tag "Ensembl_canonical"; tag "GENCODE_Primary"; havana_gene "OTTMUSG00000033336.1"; havana_transcript "OTTMUST00000083671.1";
chr15	HAVANA	exon	47567068	47567223	0	-	.	gene_id "ENSMUSG00000089828.3"; transcript_id "ENSMUST00000160031.3"; gene_type "processed_pseudogene"; gene_name "Gm16300"; transcript_type "processed_pseudogene"; transcript_name "Gm16300-201"; exon_number 1; exon_id "ENSMUSE00001362954.2"; level 2; transcript_support_level "NA"; mgi_id "MGI:3826587"; ont "PGO:0000004"; tag "basic"; tag "Ensembl_canonical"; tag "GENCODE_Primary"; havana_gene "OTTMUSG00000033336.1"; havana_transcript "OTTMUST00000083671.1";
chr15	HAVANA	exon	47567510	47567719	0	-	.	gene_id "ENSMUSG00000022311.16"; transcript_id "ENSMUST00000160658.8"; gene_type "protein_coding"; gene_name "Csmd3"; transcript_type "protein_coding"; transcript_name "Csmd3-204"; exon_number 41; exon_id "ENSMUSE00000332568.2"; level 2; protein_id "ENSMUSP00000124753.2"; transcript_support_level "5"; mgi_id "MGI:2386403"; tag "basic"; havana_gene "OTTMUSG00000033335.1"; havana_transcript "OTTMUST00000083667.1";
chr15	HAVANA	CDS	47567510	47567719	0	-	2	gene_id "ENSMUSG00000022311.16"; transcript_id "ENSMUST00000160658.8"; gene_type "protein_coding"; gene_name "Csmd3"; transcript_type "protein_coding"; transcript_name "Csmd3-204"; exon_number 41; exon_id "ENSMUSE00000332568.2"; level 2; protein_id "ENSMUSP00000124753.2"; transcript_support_level "5"; mgi_id "MGI:2386403"; tag "basic"; havana_gene "OTTMUSG00000033335.1"; havana_transcript "OTTMUST00000083667.1";
chr15	ENSEMBL	exon	47567510	47567719	0	-	.	gene_id "ENSMUSG00000022311.16"; transcript_id "ENSMUST00000100670.10"; gene_type "protein_coding"; gene_name "Csmd3"; transcript_type "protein_coding"; transcript_name "Csmd3-201"; exon_number 42; exon_id "ENSMUSE00000332568.2"; level 3; protein_id "ENSMUSP00000098235.4"; transcript_support_level "5"; mgi_id "MGI:2386403"; tag "basic"; tag "Ensembl_canonical"; tag "GENCODE_Primary"; tag "appris_principal_1"; tag "CCDS"; ccdsid "CCDS49602.1"; havana_gene "OTTMUSG00000033335.1";
chr15	ENSEMBL	CDS	47567510	47567719	0	-	2	gene_id "ENSMUSG00000022311.16"; transcript_id "ENSMUST00000100670.10"; gene_type "protein_coding"; gene_name "Csmd3"; transcript_type "protein_coding"; transcript_name "Csmd3-201"; exon_number 42; exon_id "ENSMUSE00000332568.2"; level 3; protein_id "ENSMUSP00000098235.4"; transcript_support_level "5"; mgi_id "MGI:2386403"; tag "basic"; tag "Ensembl_canonical"; tag "GENCODE_Primary"; tag "appris_principal_1"; tag "CCDS"; ccdsid "CCDS49602.1"; havana_gene "OTTMUSG00000033335.1";
chr15	HAVANA	exon	47567510	47567719	0	-	.	gene_id "ENSMUSG00000022311.16"; transcript_id "ENSMUST00000162830.8"; gene_type "protein_coding"; gene_name "Csmd3"; transcript_type "protein_coding"; transcript_name "Csmd3-209"; exon_number 42; exon_id "ENSMUSE00000332568.2"; level 2; protein_id "ENSMUSP00000124775.2"; transcript_support_level "5"; mgi_id "MGI:2386403"; tag "basic"; tag "appris_principal_1"; havana_gene "OTTMUSG00000033335.1"; havana_transcript "OTTMUST00000083664.1";
chr15	HAVANA	CDS	47567510	47567719	0	-	2	gene_id "ENSMUSG00000022311.16"; transcript_id "ENSMUST00000162830.8"; gene_type "protein_coding"; gene_name "Csmd3"; transcript_type "protein_coding"; transcript_name "Csmd3-209"; exon_number 42; exon_id "ENSMUSE00000332568.2"; level 2; protein_id "ENSMUSP00000124775.2"; transcript_support_level "5"; mgi_id "MGI:2386403"; tag "basic"; tag "appris_principal_1"; havana_gene "OTTMUSG00000033335.1"; havana_transcript "OTTMUST00000083664.1";
chr15	HAVANA	exon	47567510	47567719	0	-	.	gene_id "ENSMUSG00000022311.16"; transcript_id "ENSMUST00000161653.2"; gene_type "protein_coding"; gene_name "Csmd3"; transcript_type "protein_coding"; transcript_name "Csmd3-207"; exon_number 25; exon_id "ENSMUSE00000332568.2"; level 2; protein_id "ENSMUSP00000124195.2"; transcript_support_level "1"; mgi_id "MGI:2386403"; tag "mRNA_start_NF"; tag "cds_start_NF"; havana_gene "OTTMUSG00000033335.1"; havana_transcript "OTTMUST00000083668.1";
chr15	HAVANA	CDS	47567510	47567719	0	-	2	gene_id "ENSMUSG00000022311.16"; transcript_id "ENSMUST00000161653.2"; gene_type "protein_coding"; gene_name "Csmd3"; transcript_type "protein_coding"; transcript_name "Csmd3-207"; exon_number 25; exon_id "ENSMUSE00000332568.2"; level 2; protein_id "ENSMUSP00000124195.2"; transcript_support_level "1"; mgi_id "MGI:2386403"; tag "mRNA_start_NF"; tag "cds_start_NF"; havana_gene "OTTMUSG00000033335.1"; havana_transcript "OTTMUST00000083668.1";
chr15	ENSEMBL_gcm37	exon	47567510	47567719	0.0998353353417125	-	.	gene_id "ENSMUSG00000022311.16"; transcript_id "ENSMUSG00000022311.16_tx_11"; exon_id "chr15_47567510_47567719_-"; exonnum "43"; txlen "13056";
chr15	ENSEMBL_gcm37	exon	47567510	47567719	0.0144815108504367	-	.	gene_id "ENSMUSG00000022311.16"; transcript_id "ENSMUSG00000022311.16_tx_12"; exon_id "chr15_47567510_47567719_-"; exonnum "43"; txlen "13005";
chr15	HAVANA	exon	47569713	47569829	0	-	.	gene_id "ENSMUSG00000022311.16"; transcript_id "ENSMUST00000160658.8"; gene_type "protein_coding"; gene_name "Csmd3"; transcript_type "protein_coding"; transcript_name "Csmd3-204"; exon_number 40; exon_id "ENSMUSE00000380545.2"; level 2; protein_id "ENSMUSP00000124753.2"; transcript_support_level "5"; mgi_id "MGI:2386403"; tag "basic"; havana_gene "OTTMUSG00000033335.1"; havana_transcript "OTTMUST00000083667.1";
chr15	HAVANA	CDS	47569713	47569829	0	-	2	gene_id "ENSMUSG00000022311.16"; transcript_id "ENSMUST00000160658.8"; gene_type "protein_coding"; gene_name "Csmd3"; transcript_type "protein_coding"; transcript_name "Csmd3-204"; exon_number 40; exon_id "ENSMUSE00000380545.2"; level 2; protein_id "ENSMUSP00000124753.2"; transcript_support_level "5"; mgi_id "MGI:2386403"; tag "basic"; havana_gene "OTTMUSG00000033335.1"; havana_transcript "OTTMUST00000083667.1";
chr15	ENSEMBL	exon	47569713	47569829	0	-	.	gene_id "ENSMUSG00000022311.16"; transcript_id "ENSMUST00000100670.10"; gene_type "protein_coding"; gene_name "Csmd3"; transcript_type "protein_coding"; transcript_name "Csmd3-201"; exon_number 41; exon_id "ENSMUSE00000380545.2"; level 3; protein_id "ENSMUSP00000098235.4"; transcript_support_level "5"; mgi_id "MGI:2386403"; tag "basic"; tag "Ensembl_canonical"; tag "GENCODE_Primary"; tag "appris_principal_1"; tag "CCDS"; ccdsid "CCDS49602.1"; havana_gene "OTTMUSG00000033335.1";
chr15	ENSEMBL	CDS	47569713	47569829	0	-	2	gene_id "ENSMUSG00000022311.16"; transcript_id "ENSMUST00000100670.10"; gene_type "protein_coding"; gene_name "Csmd3"; transcript_type "protein_coding"; transcript_name "Csmd3-201"; exon_number 41; exon_id "ENSMUSE00000380545.2"; level 3; protein_id "ENSMUSP00000098235.4"; transcript_support_level "5"; mgi_id "MGI:2386403"; tag "basic"; tag "Ensembl_canonical"; tag "GENCODE_Primary"; tag "appris_principal_1"; tag "CCDS"; ccdsid "CCDS49602.1"; havana_gene "OTTMUSG00000033335.1";
chr15	HAVANA	exon	47569713	47569829	0	-	.	gene_id "ENSMUSG00000022311.16"; transcript_id "ENSMUST00000162830.8"; gene_type "protein_coding"; gene_name "Csmd3"; transcript_type "protein_coding"; transcript_name "Csmd3-209"; exon_number 41; exon_id "ENSMUSE00000380545.2"; level 2; protein_id "ENSMUSP00000124775.2"; transcript_support_level "5"; mgi_id "MGI:2386403"; tag "basic"; tag "appris_principal_1"; havana_gene "OTTMUSG00000033335.1"; havana_transcript "OTTMUST00000083664.1";
chr15	HAVANA	CDS	47569713	47569829	0	-	2	gene_id "ENSMUSG00000022311.16"; transcript_id "ENSMUST00000162830.8"; gene_type "protein_coding"; gene_name "Csmd3"; transcript_type "protein_coding"; transcript_name "Csmd3-209"; exon_number 41; exon_id "ENSMUSE00000380545.2"; level 2; protein_id "ENSMUSP00000124775.2"; transcript_support_level "5"; mgi_id "MGI:2386403"; tag "basic"; tag "appris_principal_1"; havana_gene "OTTMUSG00000033335.1"; havana_transcript "OTTMUST00000083664.1";
chr15	HAVANA	exon	47569713	47569829	0	-	.	gene_id "ENSMUSG00000022311.16"; transcript_id "ENSMUST00000161653.2"; gene_type "protein_coding"; gene_name "Csmd3"; transcript_type "protein_coding"; transcript_name "Csmd3-207"; exon_number 24; exon_id "ENSMUSE00000380545.2"; level 2; protein_id "ENSMUSP00000124195.2"; transcript_support_level "1"; mgi_id "MGI:2386403"; tag "mRNA_start_NF"; tag "cds_start_NF"; havana_gene "OTTMUSG00000033335.1"; havana_transcript "OTTMUST00000083668.1";
chr15	HAVANA	CDS	47569713	47569829	0	-	2	gene_id "ENSMUSG00000022311.16"; transcript_id "ENSMUST00000161653.2"; gene_type "protein_coding"; gene_name "Csmd3"; transcript_type "protein_coding"; transcript_name "Csmd3-207"; exon_number 24; exon_id "ENSMUSE00000380545.2"; level 2; protein_id "ENSMUSP00000124195.2"; transcript_support_level "1"; mgi_id "MGI:2386403"; tag "mRNA_start_NF"; tag "cds_start_NF"; havana_gene "OTTMUSG00000033335.1"; havana_transcript "OTTMUST00000083668.1";
chr15	ENSEMBL_gcm37	exon	47569713	47569829	0.0998353353417125	-	.	gene_id "ENSMUSG00000022311.16"; transcript_id "ENSMUSG00000022311.16_tx_11"; exon_id "chr15_47569713_47569829_-"; exonnum "42"; txlen "13056";
chr15	ENSEMBL_gcm37	exon	47569713	47569829	0.0144815108504367	-	.	gene_id "ENSMUSG00000022311.16"; transcript_id "ENSMUSG00000022311.16_tx_12"; exon_id "chr15_47569713_47569829_-"; exonnum "42"; txlen "13005";
chr15	HAVANA	exon	47573742	47573811	0	-	.	gene_id "ENSMUSG00000022311.16"; transcript_id "ENSMUST00000160658.8"; gene_type "protein_coding"; gene_name "Csmd3"; transcript_type "protein_coding"; transcript_name "Csmd3-204"; exon_number 39; exon_id "ENSMUSE00000400551.2"; level 2; protein_id "ENSMUSP00000124753.2"; transcript_support_level "5"; mgi_id "MGI:2386403"; tag "basic"; havana_gene "OTTMUSG00000033335.1"; havana_transcript "OTTMUST00000083667.1";
chr15	HAVANA	CDS	47573742	47573811	0	-	0	gene_id "ENSMUSG00000022311.16"; transcript_id "ENSMUST00000160658.8"; gene_type "protein_coding"; gene_name "Csmd3"; transcript_type "protein_coding"; transcript_name "Csmd3-204"; exon_number 39; exon_id "ENSMUSE00000400551.2"; level 2; protein_id "ENSMUSP00000124753.2"; transcript_support_level "5"; mgi_id "MGI:2386403"; tag "basic"; havana_gene "OTTMUSG00000033335.1"; havana_transcript "OTTMUST00000083667.1";
chr15	ENSEMBL	exon	47573742	47573811	0	-	.	gene_id "ENSMUSG00000022311.16"; transcript_id "ENSMUST00000100670.10"; gene_type "protein_coding"; gene_name "Csmd3"; transcript_type "protein_coding"; transcript_name "Csmd3-201"; exon_number 40; exon_id "ENSMUSE00000400551.2"; level 3; protein_id "ENSMUSP00000098235.4"; transcript_support_level "5"; mgi_id "MGI:2386403"; tag "basic"; tag "Ensembl_canonical"; tag "GENCODE_Primary"; tag "appris_principal_1"; tag "CCDS"; ccdsid "CCDS49602.1"; havana_gene "OTTMUSG00000033335.1";
chr15	ENSEMBL	CDS	47573742	47573811	0	-	0	gene_id "ENSMUSG00000022311.16"; transcript_id "ENSMUST00000100670.10"; gene_type "protein_coding"; gene_name "Csmd3"; transcript_type "protein_coding"; transcript_name "Csmd3-201"; exon_number 40; exon_id "ENSMUSE00000400551.2"; level 3; protein_id "ENSMUSP00000098235.4"; transcript_support_level "5"; mgi_id "MGI:2386403"; tag "basic"; tag "Ensembl_canonical"; tag "GENCODE_Primary"; tag "appris_principal_1"; tag "CCDS"; ccdsid "CCDS49602.1"; havana_gene "OTTMUSG00000033335.1";
chr15	HAVANA	exon	47573742	47573811	0	-	.	gene_id "ENSMUSG00000022311.16"; transcript_id "ENSMUST00000162830.8"; gene_type "protein_coding"; gene_name "Csmd3"; transcript_type "protein_coding"; transcript_name "Csmd3-209"; exon_number 40; exon_id "ENSMUSE00000400551.2"; level 2; protein_id "ENSMUSP00000124775.2"; transcript_support_level "5"; mgi_id "MGI:2386403"; tag "basic"; tag "appris_principal_1"; havana_gene "OTTMUSG00000033335.1"; havana_transcript "OTTMUST00000083664.1";
chr15	HAVANA	CDS	47573742	47573811	0	-	0	gene_id "ENSMUSG00000022311.16"; transcript_id "ENSMUST00000162830.8"; gene_type "protein_coding"; gene_name "Csmd3"; transcript_type "protein_coding"; transcript_name "Csmd3-209"; exon_number 40; exon_id "ENSMUSE00000400551.2"; level 2; protein_id "ENSMUSP00000124775.2"; transcript_support_level "5"; mgi_id "MGI:2386403"; tag "basic"; tag "appris_principal_1"; havana_gene "OTTMUSG00000033335.1"; havana_transcript "OTTMUST00000083664.1";
chr15	HAVANA	exon	47573742	47573811	0	-	.	gene_id "ENSMUSG00000022311.16"; transcript_id "ENSMUST00000161653.2"; gene_type "protein_coding"; gene_name "Csmd3"; transcript_type "protein_coding"; transcript_name "Csmd3-207"; exon_number 23; exon_id "ENSMUSE00000400551.2"; level 2; protein_id "ENSMUSP00000124195.2"; transcript_support_level "1"; mgi_id "MGI:2386403"; tag "mRNA_start_NF"; tag "cds_start_NF"; havana_gene "OTTMUSG00000033335.1"; havana_transcript "OTTMUST00000083668.1";
chr15	HAVANA	CDS	47573742	47573811	0	-	0	gene_id "ENSMUSG00000022311.16"; transcript_id "ENSMUST00000161653.2"; gene_type "protein_coding"; gene_name "Csmd3"; transcript_type "protein_coding"; transcript_name "Csmd3-207"; exon_number 23; exon_id "ENSMUSE00000400551.2"; level 2; protein_id "ENSMUSP00000124195.2"; transcript_support_level "1"; mgi_id "MGI:2386403"; tag "mRNA_start_NF"; tag "cds_start_NF"; havana_gene "OTTMUSG00000033335.1"; havana_transcript "OTTMUST00000083668.1";
chr15	ENSEMBL_gcm37	exon	47573742	47573811	0.0998353353417125	-	.	gene_id "ENSMUSG00000022311.16"; transcript_id "ENSMUSG00000022311.16_tx_11"; exon_id "chr15_47573742_47573811_-"; exonnum "41"; txlen "13056";
chr15	ENSEMBL_gcm37	exon	47573742	47573811	0.0144815108504367	-	.	gene_id "ENSMUSG00000022311.16"; transcript_id "ENSMUSG00000022311.16_tx_12"; exon_id "chr15_47573742_47573811_-"; exonnum "41"; txlen "13005";
chr15	HAVANA	exon	47574350	47574468	0	-	.	gene_id "ENSMUSG00000022311.16"; transcript_id "ENSMUST00000160658.8"; gene_type "protein_coding"; gene_name "Csmd3"; transcript_type "protein_coding"; transcript_name "Csmd3-204"; exon_number 38; exon_id "ENSMUSE00000362878.2"; level 2; protein_id "ENSMUSP00000124753.2"; transcript_support_level "5"; mgi_id "MGI:2386403"; tag "basic"; havana_gene "OTTMUSG00000033335.1"; havana_transcript "OTTMUST00000083667.1";
chr15	HAVANA	CDS	47574350	47574468	0	-	2	gene_id "ENSMUSG00000022311.16"; transcript_id "ENSMUST00000160658.8"; gene_type "protein_coding"; gene_name "Csmd3"; transcript_type "protein_coding"; transcript_name "Csmd3-204"; exon_number 38; exon_id "ENSMUSE00000362878.2"; level 2; protein_id "ENSMUSP00000124753.2"; transcript_support_level "5"; mgi_id "MGI:2386403"; tag "basic"; havana_gene "OTTMUSG00000033335.1"; havana_transcript "OTTMUST00000083667.1";
chr15	ENSEMBL	exon	47574350	47574468	0	-	.	gene_id "ENSMUSG00000022311.16"; transcript_id "ENSMUST00000100670.10"; gene_type "protein_coding"; gene_name "Csmd3"; transcript_type "protein_coding"; transcript_name "Csmd3-201"; exon_number 39; exon_id "ENSMUSE00000362878.2"; level 3; protein_id "ENSMUSP00000098235.4"; transcript_support_level "5"; mgi_id "MGI:2386403"; tag "basic"; tag "Ensembl_canonical"; tag "GENCODE_Primary"; tag "appris_principal_1"; tag "CCDS"; ccdsid "CCDS49602.1"; havana_gene "OTTMUSG00000033335.1";
chr15	ENSEMBL	CDS	47574350	47574468	0	-	2	gene_id "ENSMUSG00000022311.16"; transcript_id "ENSMUST00000100670.10"; gene_type "protein_coding"; gene_name "Csmd3"; transcript_type "protein_coding"; transcript_name "Csmd3-201"; exon_number 39; exon_id "ENSMUSE00000362878.2"; level 3; protein_id "ENSMUSP00000098235.4"; transcript_support_level "5"; mgi_id "MGI:2386403"; tag "basic"; tag "Ensembl_canonical"; tag "GENCODE_Primary"; tag "appris_principal_1"; tag "CCDS"; ccdsid "CCDS49602.1"; havana_gene "OTTMUSG00000033335.1";
chr15	HAVANA	exon	47574350	47574468	0	-	.	gene_id "ENSMUSG00000022311.16"; transcript_id "ENSMUST00000162830.8"; gene_type "protein_coding"; gene_name "Csmd3"; transcript_type "protein_coding"; transcript_name "Csmd3-209"; exon_number 39; exon_id "ENSMUSE00000362878.2"; level 2; protein_id "ENSMUSP00000124775.2"; transcript_support_level "5"; mgi_id "MGI:2386403"; tag "basic"; tag "appris_principal_1"; havana_gene "OTTMUSG00000033335.1"; havana_transcript "OTTMUST00000083664.1";
chr15	HAVANA	CDS	47574350	47574468	0	-	2	gene_id "ENSMUSG00000022311.16"; transcript_id "ENSMUST00000162830.8"; gene_type "protein_coding"; gene_name "Csmd3"; transcript_type "protein_coding"; transcript_name "Csmd3-209"; exon_number 39; exon_id "ENSMUSE00000362878.2"; level 2; protein_id "ENSMUSP00000124775.2"; transcript_support_level "5"; mgi_id "MGI:2386403"; tag "basic"; tag "appris_principal_1"; havana_gene "OTTMUSG00000033335.1"; havana_transcript "OTTMUST00000083664.1";
chr15	HAVANA	exon	47574350	47574468	0	-	.	gene_id "ENSMUSG00000022311.16"; transcript_id "ENSMUST00000161653.2"; gene_type "protein_coding"; gene_name "Csmd3"; transcript_type "protein_coding"; transcript_name "Csmd3-207"; exon_number 22; exon_id "ENSMUSE00000362878.2"; level 2; protein_id "ENSMUSP00000124195.2"; transcript_support_level "1"; mgi_id "MGI:2386403"; tag "mRNA_start_NF"; tag "cds_start_NF"; havana_gene "OTTMUSG00000033335.1"; havana_transcript "OTTMUST00000083668.1";
chr15	HAVANA	CDS	47574350	47574468	0	-	2	gene_id "ENSMUSG00000022311.16"; transcript_id "ENSMUST00000161653.2"; gene_type "protein_coding"; gene_name "Csmd3"; transcript_type "protein_coding"; transcript_name "Csmd3-207"; exon_number 22; exon_id "ENSMUSE00000362878.2"; level 2; protein_id "ENSMUSP00000124195.2"; transcript_support_level "1"; mgi_id "MGI:2386403"; tag "mRNA_start_NF"; tag "cds_start_NF"; havana_gene "OTTMUSG00000033335.1"; havana_transcript "OTTMUST00000083668.1";
chr15	ENSEMBL_gcm37	exon	47574350	47574468	0.0998353353417125	-	.	gene_id "ENSMUSG00000022311.16"; transcript_id "ENSMUSG00000022311.16_tx_11"; exon_id "chr15_47574350_47574468_-"; exonnum "40"; txlen "13056";
chr15	ENSEMBL_gcm37	exon	47574350	47574468	0.0144815108504367	-	.	gene_id "ENSMUSG00000022311.16"; transcript_id "ENSMUSG00000022311.16_tx_12"; exon_id "chr15_47574350_47574468_-"; exonnum "40"; txlen "13005";
chr15	HAVANA	exon	47595322	47595426	0	-	.	gene_id "ENSMUSG00000022311.16"; transcript_id "ENSMUST00000160658.8"; gene_type "protein_coding"; gene_name "Csmd3"; transcript_type "protein_coding"; transcript_name "Csmd3-204"; exon_number 37; exon_id "ENSMUSE00000379445.2"; level 2; protein_id "ENSMUSP00000124753.2"; transcript_support_level "5"; mgi_id "MGI:2386403"; tag "basic"; havana_gene "OTTMUSG00000033335.1"; havana_transcript "OTTMUST00000083667.1";
chr15	HAVANA	CDS	47595322	47595426	0	-	2	gene_id "ENSMUSG00000022311.16"; transcript_id "ENSMUST00000160658.8"; gene_type "protein_coding"; gene_name "Csmd3"; transcript_type "protein_coding"; transcript_name "Csmd3-204"; exon_number 37; exon_id "ENSMUSE00000379445.2"; level 2; protein_id "ENSMUSP00000124753.2"; transcript_support_level "5"; mgi_id "MGI:2386403"; tag "basic"; havana_gene "OTTMUSG00000033335.1"; havana_transcript "OTTMUST00000083667.1";
chr15	ENSEMBL	exon	47595322	47595426	0	-	.	gene_id "ENSMUSG00000022311.16"; transcript_id "ENSMUST00000100670.10"; gene_type "protein_coding"; gene_name "Csmd3"; transcript_type "protein_coding"; transcript_name "Csmd3-201"; exon_number 38; exon_id "ENSMUSE00000379445.2"; level 3; protein_id "ENSMUSP00000098235.4"; transcript_support_level "5"; mgi_id "MGI:2386403"; tag "basic"; tag "Ensembl_canonical"; tag "GENCODE_Primary"; tag "appris_principal_1"; tag "CCDS"; ccdsid "CCDS49602.1"; havana_gene "OTTMUSG00000033335.1";
chr15	ENSEMBL	CDS	47595322	47595426	0	-	2	gene_id "ENSMUSG00000022311.16"; transcript_id "ENSMUST00000100670.10"; gene_type "protein_coding"; gene_name "Csmd3"; transcript_type "protein_coding"; transcript_name "Csmd3-201"; exon_number 38; exon_id "ENSMUSE00000379445.2"; level 3; protein_id "ENSMUSP00000098235.4"; transcript_support_level "5"; mgi_id "MGI:2386403"; tag "basic"; tag "Ensembl_canonical"; tag "GENCODE_Primary"; tag "appris_principal_1"; tag "CCDS"; ccdsid "CCDS49602.1"; havana_gene "OTTMUSG00000033335.1";
chr15	HAVANA	exon	47595322	47595426	0	-	.	gene_id "ENSMUSG00000022311.16"; transcript_id "ENSMUST00000162830.8"; gene_type "protein_coding"; gene_name "Csmd3"; transcript_type "protein_coding"; transcript_name "Csmd3-209"; exon_number 38; exon_id "ENSMUSE00000379445.2"; level 2; protein_id "ENSMUSP00000124775.2"; transcript_support_level "5"; mgi_id "MGI:2386403"; tag "basic"; tag "appris_principal_1"; havana_gene "OTTMUSG00000033335.1"; havana_transcript "OTTMUST00000083664.1";
chr15	HAVANA	CDS	47595322	47595426	0	-	2	gene_id "ENSMUSG00000022311.16"; transcript_id "ENSMUST00000162830.8"; gene_type "protein_coding"; gene_name "Csmd3"; transcript_type "protein_coding"; transcript_name "Csmd3-209"; exon_number 38; exon_id "ENSMUSE00000379445.2"; level 2; protein_id "ENSMUSP00000124775.2"; transcript_support_level "5"; mgi_id "MGI:2386403"; tag "basic"; tag "appris_principal_1"; havana_gene "OTTMUSG00000033335.1"; havana_transcript "OTTMUST00000083664.1";
chr15	HAVANA	exon	47595322	47595426	0	-	.	gene_id "ENSMUSG00000022311.16"; transcript_id "ENSMUST00000161653.2"; gene_type "protein_coding"; gene_name "Csmd3"; transcript_type "protein_coding"; transcript_name "Csmd3-207"; exon_number 21; exon_id "ENSMUSE00000379445.2"; level 2; protein_id "ENSMUSP00000124195.2"; transcript_support_level "1"; mgi_id "MGI:2386403"; tag "mRNA_start_NF"; tag "cds_start_NF"; havana_gene "OTTMUSG00000033335.1"; havana_transcript "OTTMUST00000083668.1";
chr15	HAVANA	CDS	47595322	47595426	0	-	2	gene_id "ENSMUSG00000022311.16"; transcript_id "ENSMUST00000161653.2"; gene_type "protein_coding"; gene_name "Csmd3"; transcript_type "protein_coding"; transcript_name "Csmd3-207"; exon_number 21; exon_id "ENSMUSE00000379445.2"; level 2; protein_id "ENSMUSP00000124195.2"; transcript_support_level "1"; mgi_id "MGI:2386403"; tag "mRNA_start_NF"; tag "cds_start_NF"; havana_gene "OTTMUSG00000033335.1"; havana_transcript "OTTMUST00000083668.1";
chr15	ENSEMBL_gcm37	exon	47595322	47595426	0.0998353353417125	-	.	gene_id "ENSMUSG00000022311.16"; transcript_id "ENSMUSG00000022311.16_tx_11"; exon_id "chr15_47595322_47595426_-"; exonnum "39"; txlen "13056";
chr15	ENSEMBL_gcm37	exon	47595322	47595426	0.0144815108504367	-	.	gene_id "ENSMUSG00000022311.16"; transcript_id "ENSMUSG00000022311.16_tx_12"; exon_id "chr15_47595322_47595426_-"; exonnum "39"; txlen "13005";
chr15	HAVANA	exon	47596806	47596902	0	-	.	gene_id "ENSMUSG00000022311.16"; transcript_id "ENSMUST00000160658.8"; gene_type "protein_coding"; gene_name "Csmd3"; transcript_type "protein_coding"; transcript_name "Csmd3-204"; exon_number 36; exon_id "ENSMUSE00000125459.2"; level 2; protein_id "ENSMUSP00000124753.2"; transcript_support_level "5"; mgi_id "MGI:2386403"; tag "basic"; havana_gene "OTTMUSG00000033335.1"; havana_transcript "OTTMUST00000083667.1";
chr15	HAVANA	CDS	47596806	47596902	0	-	0	gene_id "ENSMUSG00000022311.16"; transcript_id "ENSMUST00000160658.8"; gene_type "protein_coding"; gene_name "Csmd3"; transcript_type "protein_coding"; transcript_name "Csmd3-204"; exon_number 36; exon_id "ENSMUSE00000125459.2"; level 2; protein_id "ENSMUSP00000124753.2"; transcript_support_level "5"; mgi_id "MGI:2386403"; tag "basic"; havana_gene "OTTMUSG00000033335.1"; havana_transcript "OTTMUST00000083667.1";
chr15	ENSEMBL	exon	47596806	47596902	0	-	.	gene_id "ENSMUSG00000022311.16"; transcript_id "ENSMUST00000100670.10"; gene_type "protein_coding"; gene_name "Csmd3"; transcript_type "protein_coding"; transcript_name "Csmd3-201"; exon_number 37; exon_id "ENSMUSE00000125459.2"; level 3; protein_id "ENSMUSP00000098235.4"; transcript_support_level "5"; mgi_id "MGI:2386403"; tag "basic"; tag "Ensembl_canonical"; tag "GENCODE_Primary"; tag "appris_principal_1"; tag "CCDS"; ccdsid "CCDS49602.1"; havana_gene "OTTMUSG00000033335.1";
chr15	ENSEMBL	CDS	47596806	47596902	0	-	0	gene_id "ENSMUSG00000022311.16"; transcript_id "ENSMUST00000100670.10"; gene_type "protein_coding"; gene_name "Csmd3"; transcript_type "protein_coding"; transcript_name "Csmd3-201"; exon_number 37; exon_id "ENSMUSE00000125459.2"; level 3; protein_id "ENSMUSP00000098235.4"; transcript_support_level "5"; mgi_id "MGI:2386403"; tag "basic"; tag "Ensembl_canonical"; tag "GENCODE_Primary"; tag "appris_principal_1"; tag "CCDS"; ccdsid "CCDS49602.1"; havana_gene "OTTMUSG00000033335.1";
chr15	HAVANA	exon	47596806	47596902	0	-	.	gene_id "ENSMUSG00000022311.16"; transcript_id "ENSMUST00000162830.8"; gene_type "protein_coding"; gene_name "Csmd3"; transcript_type "protein_coding"; transcript_name "Csmd3-209"; exon_number 37; exon_id "ENSMUSE00000125459.2"; level 2; protein_id "ENSMUSP00000124775.2"; transcript_support_level "5"; mgi_id "MGI:2386403"; tag "basic"; tag "appris_principal_1"; havana_gene "OTTMUSG00000033335.1"; havana_transcript "OTTMUST00000083664.1";
chr15	HAVANA	CDS	47596806	47596902	0	-	0	gene_id "ENSMUSG00000022311.16"; transcript_id "ENSMUST00000162830.8"; gene_type "protein_coding"; gene_name "Csmd3"; transcript_type "protein_coding"; transcript_name "Csmd3-209"; exon_number 37; exon_id "ENSMUSE00000125459.2"; level 2; protein_id "ENSMUSP00000124775.2"; transcript_support_level "5"; mgi_id "MGI:2386403"; tag "basic"; tag "appris_principal_1"; havana_gene "OTTMUSG00000033335.1"; havana_transcript "OTTMUST00000083664.1";
chr15	HAVANA	exon	47596806	47596902	0	-	.	gene_id "ENSMUSG00000022311.16"; transcript_id "ENSMUST00000161653.2"; gene_type "protein_coding"; gene_name "Csmd3"; transcript_type "protein_coding"; transcript_name "Csmd3-207"; exon_number 20; exon_id "ENSMUSE00000125459.2"; level 2; protein_id "ENSMUSP00000124195.2"; transcript_support_level "1"; mgi_id "MGI:2386403"; tag "mRNA_start_NF"; tag "cds_start_NF"; havana_gene "OTTMUSG00000033335.1"; havana_transcript "OTTMUST00000083668.1";
chr15	HAVANA	CDS	47596806	47596902	0	-	0	gene_id "ENSMUSG00000022311.16"; transcript_id "ENSMUST00000161653.2"; gene_type "protein_coding"; gene_name "Csmd3"; transcript_type "protein_coding"; transcript_name "Csmd3-207"; exon_number 20; exon_id "ENSMUSE00000125459.2"; level 2; protein_id "ENSMUSP00000124195.2"; transcript_support_level "1"; mgi_id "MGI:2386403"; tag "mRNA_start_NF"; tag "cds_start_NF"; havana_gene "OTTMUSG00000033335.1"; havana_transcript "OTTMUST00000083668.1";
chr15	ENSEMBL_gcm37	exon	47596806	47596902	0.0998353353417125	-	.	gene_id "ENSMUSG00000022311.16"; transcript_id "ENSMUSG00000022311.16_tx_11"; exon_id "chr15_47596806_47596902_-"; exonnum "38"; txlen "13056";
chr15	ENSEMBL_gcm37	exon	47596806	47596902	0.0144815108504367	-	.	gene_id "ENSMUSG00000022311.16"; transcript_id "ENSMUSG00000022311.16_tx_12"; exon_id "chr15_47596806_47596902_-"; exonnum "38"; txlen "13005";
chr15	HAVANA	exon	47604541	47604665	0	-	.	gene_id "ENSMUSG00000022311.16"; transcript_id "ENSMUST00000160658.8"; gene_type "protein_coding"; gene_name "Csmd3"; transcript_type "protein_coding"; transcript_name "Csmd3-204"; exon_number 35; exon_id "ENSMUSE00000349129.2"; level 2; protein_id "ENSMUSP00000124753.2"; transcript_support_level "5"; mgi_id "MGI:2386403"; tag "basic"; havana_gene "OTTMUSG00000033335.1"; havana_transcript "OTTMUST00000083667.1";
chr15	HAVANA	CDS	47604541	47604665	0	-	2	gene_id "ENSMUSG00000022311.16"; transcript_id "ENSMUST00000160658.8"; gene_type "protein_coding"; gene_name "Csmd3"; transcript_type "protein_coding"; transcript_name "Csmd3-204"; exon_number 35; exon_id "ENSMUSE00000349129.2"; level 2; protein_id "ENSMUSP00000124753.2"; transcript_support_level "5"; mgi_id "MGI:2386403"; tag "basic"; havana_gene "OTTMUSG00000033335.1"; havana_transcript "OTTMUST00000083667.1";
chr15	ENSEMBL	exon	47604541	47604665	0	-	.	gene_id "ENSMUSG00000022311.16"; transcript_id "ENSMUST00000100670.10"; gene_type "protein_coding"; gene_name "Csmd3"; transcript_type "protein_coding"; transcript_name "Csmd3-201"; exon_number 36; exon_id "ENSMUSE00000349129.2"; level 3; protein_id "ENSMUSP00000098235.4"; transcript_support_level "5"; mgi_id "MGI:2386403"; tag "basic"; tag "Ensembl_canonical"; tag "GENCODE_Primary"; tag "appris_principal_1"; tag "CCDS"; ccdsid "CCDS49602.1"; havana_gene "OTTMUSG00000033335.1";
chr15	ENSEMBL	CDS	47604541	47604665	0	-	2	gene_id "ENSMUSG00000022311.16"; transcript_id "ENSMUST00000100670.10"; gene_type "protein_coding"; gene_name "Csmd3"; transcript_type "protein_coding"; transcript_name "Csmd3-201"; exon_number 36; exon_id "ENSMUSE00000349129.2"; level 3; protein_id "ENSMUSP00000098235.4"; transcript_support_level "5"; mgi_id "MGI:2386403"; tag "basic"; tag "Ensembl_canonical"; tag "GENCODE_Primary"; tag "appris_principal_1"; tag "CCDS"; ccdsid "CCDS49602.1"; havana_gene "OTTMUSG00000033335.1";
chr15	HAVANA	exon	47604541	47604665	0	-	.	gene_id "ENSMUSG00000022311.16"; transcript_id "ENSMUST00000162830.8"; gene_type "protein_coding"; gene_name "Csmd3"; transcript_type "protein_coding"; transcript_name "Csmd3-209"; exon_number 36; exon_id "ENSMUSE00000349129.2"; level 2; protein_id "ENSMUSP00000124775.2"; transcript_support_level "5"; mgi_id "MGI:2386403"; tag "basic"; tag "appris_principal_1"; havana_gene "OTTMUSG00000033335.1"; havana_transcript "OTTMUST00000083664.1";
chr15	HAVANA	CDS	47604541	47604665	0	-	2	gene_id "ENSMUSG00000022311.16"; transcript_id "ENSMUST00000162830.8"; gene_type "protein_coding"; gene_name "Csmd3"; transcript_type "protein_coding"; transcript_name "Csmd3-209"; exon_number 36; exon_id "ENSMUSE00000349129.2"; level 2; protein_id "ENSMUSP00000124775.2"; transcript_support_level "5"; mgi_id "MGI:2386403"; tag "basic"; tag "appris_principal_1"; havana_gene "OTTMUSG00000033335.1"; havana_transcript "OTTMUST00000083664.1";
chr15	HAVANA	exon	47604541	47604665	0	-	.	gene_id "ENSMUSG00000022311.16"; transcript_id "ENSMUST00000161653.2"; gene_type "protein_coding"; gene_name "Csmd3"; transcript_type "protein_coding"; transcript_name "Csmd3-207"; exon_number 19; exon_id "ENSMUSE00000349129.2"; level 2; protein_id "ENSMUSP00000124195.2"; transcript_support_level "1"; mgi_id "MGI:2386403"; tag "mRNA_start_NF"; tag "cds_start_NF"; havana_gene "OTTMUSG00000033335.1"; havana_transcript "OTTMUST00000083668.1";
chr15	HAVANA	CDS	47604541	47604665	0	-	2	gene_id "ENSMUSG00000022311.16"; transcript_id "ENSMUST00000161653.2"; gene_type "protein_coding"; gene_name "Csmd3"; transcript_type "protein_coding"; transcript_name "Csmd3-207"; exon_number 19; exon_id "ENSMUSE00000349129.2"; level 2; protein_id "ENSMUSP00000124195.2"; transcript_support_level "1"; mgi_id "MGI:2386403"; tag "mRNA_start_NF"; tag "cds_start_NF"; havana_gene "OTTMUSG00000033335.1"; havana_transcript "OTTMUST00000083668.1";
chr15	ENSEMBL_gcm37	exon	47604541	47604665	0.0998353353417125	-	.	gene_id "ENSMUSG00000022311.16"; transcript_id "ENSMUSG00000022311.16_tx_11"; exon_id "chr15_47604541_47604665_-"; exonnum "37"; txlen "13056";
chr15	ENSEMBL_gcm37	exon	47604541	47604665	0.0144815108504367	-	.	gene_id "ENSMUSG00000022311.16"; transcript_id "ENSMUSG00000022311.16_tx_12"; exon_id "chr15_47604541_47604665_-"; exonnum "37"; txlen "13005";
chr15	HAVANA	exon	47617111	47617314	0	-	.	gene_id "ENSMUSG00000022311.16"; transcript_id "ENSMUST00000160658.8"; gene_type "protein_coding"; gene_name "Csmd3"; transcript_type "protein_coding"; transcript_name "Csmd3-204"; exon_number 34; exon_id "ENSMUSE00000379694.2"; level 2; protein_id "ENSMUSP00000124753.2"; transcript_support_level "5"; mgi_id "MGI:2386403"; tag "basic"; havana_gene "OTTMUSG00000033335.1"; havana_transcript "OTTMUST00000083667.1";
chr15	HAVANA	CDS	47617111	47617314	0	-	2	gene_id "ENSMUSG00000022311.16"; transcript_id "ENSMUST00000160658.8"; gene_type "protein_coding"; gene_name "Csmd3"; transcript_type "protein_coding"; transcript_name "Csmd3-204"; exon_number 34; exon_id "ENSMUSE00000379694.2"; level 2; protein_id "ENSMUSP00000124753.2"; transcript_support_level "5"; mgi_id "MGI:2386403"; tag "basic"; havana_gene "OTTMUSG00000033335.1"; havana_transcript "OTTMUST00000083667.1";
chr15	ENSEMBL	exon	47617111	47617314	0	-	.	gene_id "ENSMUSG00000022311.16"; transcript_id "ENSMUST00000100670.10"; gene_type "protein_coding"; gene_name "Csmd3"; transcript_type "protein_coding"; transcript_name "Csmd3-201"; exon_number 35; exon_id "ENSMUSE00000379694.2"; level 3; protein_id "ENSMUSP00000098235.4"; transcript_support_level "5"; mgi_id "MGI:2386403"; tag "basic"; tag "Ensembl_canonical"; tag "GENCODE_Primary"; tag "appris_principal_1"; tag "CCDS"; ccdsid "CCDS49602.1"; havana_gene "OTTMUSG00000033335.1";
chr15	ENSEMBL	CDS	47617111	47617314	0	-	2	gene_id "ENSMUSG00000022311.16"; transcript_id "ENSMUST00000100670.10"; gene_type "protein_coding"; gene_name "Csmd3"; transcript_type "protein_coding"; transcript_name "Csmd3-201"; exon_number 35; exon_id "ENSMUSE00000379694.2"; level 3; protein_id "ENSMUSP00000098235.4"; transcript_support_level "5"; mgi_id "MGI:2386403"; tag "basic"; tag "Ensembl_canonical"; tag "GENCODE_Primary"; tag "appris_principal_1"; tag "CCDS"; ccdsid "CCDS49602.1"; havana_gene "OTTMUSG00000033335.1";
chr15	HAVANA	exon	47617111	47617314	0	-	.	gene_id "ENSMUSG00000022311.16"; transcript_id "ENSMUST00000162830.8"; gene_type "protein_coding"; gene_name "Csmd3"; transcript_type "protein_coding"; transcript_name "Csmd3-209"; exon_number 35; exon_id "ENSMUSE00000379694.2"; level 2; protein_id "ENSMUSP00000124775.2"; transcript_support_level "5"; mgi_id "MGI:2386403"; tag "basic"; tag "appris_principal_1"; havana_gene "OTTMUSG00000033335.1"; havana_transcript "OTTMUST00000083664.1";
chr15	HAVANA	CDS	47617111	47617314	0	-	2	gene_id "ENSMUSG00000022311.16"; transcript_id "ENSMUST00000162830.8"; gene_type "protein_coding"; gene_name "Csmd3"; transcript_type "protein_coding"; transcript_name "Csmd3-209"; exon_number 35; exon_id "ENSMUSE00000379694.2"; level 2; protein_id "ENSMUSP00000124775.2"; transcript_support_level "5"; mgi_id "MGI:2386403"; tag "basic"; tag "appris_principal_1"; havana_gene "OTTMUSG00000033335.1"; havana_transcript "OTTMUST00000083664.1";
chr15	HAVANA	exon	47617111	47617314	0	-	.	gene_id "ENSMUSG00000022311.16"; transcript_id "ENSMUST00000161653.2"; gene_type "protein_coding"; gene_name "Csmd3"; transcript_type "protein_coding"; transcript_name "Csmd3-207"; exon_number 18; exon_id "ENSMUSE00000379694.2"; level 2; protein_id "ENSMUSP00000124195.2"; transcript_support_level "1"; mgi_id "MGI:2386403"; tag "mRNA_start_NF"; tag "cds_start_NF"; havana_gene "OTTMUSG00000033335.1"; havana_transcript "OTTMUST00000083668.1";
chr15	HAVANA	CDS	47617111	47617314	0	-	2	gene_id "ENSMUSG00000022311.16"; transcript_id "ENSMUST00000161653.2"; gene_type "protein_coding"; gene_name "Csmd3"; transcript_type "protein_coding"; transcript_name "Csmd3-207"; exon_number 18; exon_id "ENSMUSE00000379694.2"; level 2; protein_id "ENSMUSP00000124195.2"; transcript_support_level "1"; mgi_id "MGI:2386403"; tag "mRNA_start_NF"; tag "cds_start_NF"; havana_gene "OTTMUSG00000033335.1"; havana_transcript "OTTMUST00000083668.1";
chr15	ENSEMBL_gcm37	exon	47617111	47617314	0.0998353353417125	-	.	gene_id "ENSMUSG00000022311.16"; transcript_id "ENSMUSG00000022311.16_tx_11"; exon_id "chr15_47617111_47617314_-"; exonnum "36"; txlen "13056";
chr15	ENSEMBL_gcm37	exon	47617111	47617314	0.0144815108504367	-	.	gene_id "ENSMUSG00000022311.16"; transcript_id "ENSMUSG00000022311.16_tx_12"; exon_id "chr15_47617111_47617314_-"; exonnum "36"; txlen "13005";
chr15	HAVANA	exon	47618782	47618877	0	-	.	gene_id "ENSMUSG00000022311.16"; transcript_id "ENSMUST00000160658.8"; gene_type "protein_coding"; gene_name "Csmd3"; transcript_type "protein_coding"; transcript_name "Csmd3-204"; exon_number 33; exon_id "ENSMUSE00000683319.2"; level 2; protein_id "ENSMUSP00000124753.2"; transcript_support_level "5"; mgi_id "MGI:2386403"; tag "basic"; havana_gene "OTTMUSG00000033335.1"; havana_transcript "OTTMUST00000083667.1";
chr15	HAVANA	CDS	47618782	47618877	0	-	2	gene_id "ENSMUSG00000022311.16"; transcript_id "ENSMUST00000160658.8"; gene_type "protein_coding"; gene_name "Csmd3"; transcript_type "protein_coding"; transcript_name "Csmd3-204"; exon_number 33; exon_id "ENSMUSE00000683319.2"; level 2; protein_id "ENSMUSP00000124753.2"; transcript_support_level "5"; mgi_id "MGI:2386403"; tag "basic"; havana_gene "OTTMUSG00000033335.1"; havana_transcript "OTTMUST00000083667.1";
chr15	ENSEMBL	exon	47618782	47618877	0	-	.	gene_id "ENSMUSG00000022311.16"; transcript_id "ENSMUST00000100670.10"; gene_type "protein_coding"; gene_name "Csmd3"; transcript_type "protein_coding"; transcript_name "Csmd3-201"; exon_number 34; exon_id "ENSMUSE00000683319.2"; level 3; protein_id "ENSMUSP00000098235.4"; transcript_support_level "5"; mgi_id "MGI:2386403"; tag "basic"; tag "Ensembl_canonical"; tag "GENCODE_Primary"; tag "appris_principal_1"; tag "CCDS"; ccdsid "CCDS49602.1"; havana_gene "OTTMUSG00000033335.1";
chr15	ENSEMBL	CDS	47618782	47618877	0	-	2	gene_id "ENSMUSG00000022311.16"; transcript_id "ENSMUST00000100670.10"; gene_type "protein_coding"; gene_name "Csmd3"; transcript_type "protein_coding"; transcript_name "Csmd3-201"; exon_number 34; exon_id "ENSMUSE00000683319.2"; level 3; protein_id "ENSMUSP00000098235.4"; transcript_support_level "5"; mgi_id "MGI:2386403"; tag "basic"; tag "Ensembl_canonical"; tag "GENCODE_Primary"; tag "appris_principal_1"; tag "CCDS"; ccdsid "CCDS49602.1"; havana_gene "OTTMUSG00000033335.1";
chr15	HAVANA	exon	47618782	47618877	0	-	.	gene_id "ENSMUSG00000022311.16"; transcript_id "ENSMUST00000162830.8"; gene_type "protein_coding"; gene_name "Csmd3"; transcript_type "protein_coding"; transcript_name "Csmd3-209"; exon_number 34; exon_id "ENSMUSE00000683319.2"; level 2; protein_id "ENSMUSP00000124775.2"; transcript_support_level "5"; mgi_id "MGI:2386403"; tag "basic"; tag "appris_principal_1"; havana_gene "OTTMUSG00000033335.1"; havana_transcript "OTTMUST00000083664.1";
chr15	HAVANA	CDS	47618782	47618877	0	-	2	gene_id "ENSMUSG00000022311.16"; transcript_id "ENSMUST00000162830.8"; gene_type "protein_coding"; gene_name "Csmd3"; transcript_type "protein_coding"; transcript_name "Csmd3-209"; exon_number 34; exon_id "ENSMUSE00000683319.2"; level 2; protein_id "ENSMUSP00000124775.2"; transcript_support_level "5"; mgi_id "MGI:2386403"; tag "basic"; tag "appris_principal_1"; havana_gene "OTTMUSG00000033335.1"; havana_transcript "OTTMUST00000083664.1";
chr15	ENSEMBL_gcm37	exon	47618782	47618877	0.0998353353417125	-	.	gene_id "ENSMUSG00000022311.16"; transcript_id "ENSMUSG00000022311.16_tx_11"; exon_id "chr15_47618782_47618877_-"; exonnum "35"; txlen "13056";
chr15	ENSEMBL_gcm37	exon	47618782	47618877	0.0144815108504367	-	.	gene_id "ENSMUSG00000022311.16"; transcript_id "ENSMUSG00000022311.16_tx_12"; exon_id "chr15_47618782_47618877_-"; exonnum "35"; txlen "13005";
chr15	HAVANA	exon	47619364	47619477	0	-	.	gene_id "ENSMUSG00000022311.16"; transcript_id "ENSMUST00000160658.8"; gene_type "protein_coding"; gene_name "Csmd3"; transcript_type "protein_coding"; transcript_name "Csmd3-204"; exon_number 32; exon_id "ENSMUSE00000683320.2"; level 2; protein_id "ENSMUSP00000124753.2"; transcript_support_level "5"; mgi_id "MGI:2386403"; tag "basic"; havana_gene "OTTMUSG00000033335.1"; havana_transcript "OTTMUST00000083667.1";
chr15	HAVANA	CDS	47619364	47619477	0	-	2	gene_id "ENSMUSG00000022311.16"; transcript_id "ENSMUST00000160658.8"; gene_type "protein_coding"; gene_name "Csmd3"; transcript_type "protein_coding"; transcript_name "Csmd3-204"; exon_number 32; exon_id "ENSMUSE00000683320.2"; level 2; protein_id "ENSMUSP00000124753.2"; transcript_support_level "5"; mgi_id "MGI:2386403"; tag "basic"; havana_gene "OTTMUSG00000033335.1"; havana_transcript "OTTMUST00000083667.1";
chr15	ENSEMBL	exon	47619364	47619477	0	-	.	gene_id "ENSMUSG00000022311.16"; transcript_id "ENSMUST00000100670.10"; gene_type "protein_coding"; gene_name "Csmd3"; transcript_type "protein_coding"; transcript_name "Csmd3-201"; exon_number 33; exon_id "ENSMUSE00000683320.2"; level 3; protein_id "ENSMUSP00000098235.4"; transcript_support_level "5"; mgi_id "MGI:2386403"; tag "basic"; tag "Ensembl_canonical"; tag "GENCODE_Primary"; tag "appris_principal_1"; tag "CCDS"; ccdsid "CCDS49602.1"; havana_gene "OTTMUSG00000033335.1";
chr15	ENSEMBL	CDS	47619364	47619477	0	-	2	gene_id "ENSMUSG00000022311.16"; transcript_id "ENSMUST00000100670.10"; gene_type "protein_coding"; gene_name "Csmd3"; transcript_type "protein_coding"; transcript_name "Csmd3-201"; exon_number 33; exon_id "ENSMUSE00000683320.2"; level 3; protein_id "ENSMUSP00000098235.4"; transcript_support_level "5"; mgi_id "MGI:2386403"; tag "basic"; tag "Ensembl_canonical"; tag "GENCODE_Primary"; tag "appris_principal_1"; tag "CCDS"; ccdsid "CCDS49602.1"; havana_gene "OTTMUSG00000033335.1";
chr15	HAVANA	exon	47619364	47619477	0	-	.	gene_id "ENSMUSG00000022311.16"; transcript_id "ENSMUST00000162830.8"; gene_type "protein_coding"; gene_name "Csmd3"; transcript_type "protein_coding"; transcript_name "Csmd3-209"; exon_number 33; exon_id "ENSMUSE00000683320.2"; level 2; protein_id "ENSMUSP00000124775.2"; transcript_support_level "5"; mgi_id "MGI:2386403"; tag "basic"; tag "appris_principal_1"; havana_gene "OTTMUSG00000033335.1"; havana_transcript "OTTMUST00000083664.1";
chr15	HAVANA	CDS	47619364	47619477	0	-	2	gene_id "ENSMUSG00000022311.16"; transcript_id "ENSMUST00000162830.8"; gene_type "protein_coding"; gene_name "Csmd3"; transcript_type "protein_coding"; transcript_name "Csmd3-209"; exon_number 33; exon_id "ENSMUSE00000683320.2"; level 2; protein_id "ENSMUSP00000124775.2"; transcript_support_level "5"; mgi_id "MGI:2386403"; tag "basic"; tag "appris_principal_1"; havana_gene "OTTMUSG00000033335.1"; havana_transcript "OTTMUST00000083664.1";
chr15	ENSEMBL_gcm37	exon	47619364	47619477	0.0998353353417125	-	.	gene_id "ENSMUSG00000022311.16"; transcript_id "ENSMUSG00000022311.16_tx_11"; exon_id "chr15_47619364_47619477_-"; exonnum "34"; txlen "13056";
chr15	ENSEMBL_gcm37	exon	47619364	47619477	0.0144815108504367	-	.	gene_id "ENSMUSG00000022311.16"; transcript_id "ENSMUSG00000022311.16_tx_12"; exon_id "chr15_47619364_47619477_-"; exonnum "34"; txlen "13005";
chr15	HAVANA	exon	47683748	47683864	0	-	.	gene_id "ENSMUSG00000022311.16"; transcript_id "ENSMUST00000160658.8"; gene_type "protein_coding"; gene_name "Csmd3"; transcript_type "protein_coding"; transcript_name "Csmd3-204"; exon_number 31; exon_id "ENSMUSE00000342621.2"; level 2; protein_id "ENSMUSP00000124753.2"; transcript_support_level "5"; mgi_id "MGI:2386403"; tag "basic"; havana_gene "OTTMUSG00000033335.1"; havana_transcript "OTTMUST00000083667.1";
chr15	HAVANA	CDS	47683748	47683864	0	-	2	gene_id "ENSMUSG00000022311.16"; transcript_id "ENSMUST00000160658.8"; gene_type "protein_coding"; gene_name "Csmd3"; transcript_type "protein_coding"; transcript_name "Csmd3-204"; exon_number 31; exon_id "ENSMUSE00000342621.2"; level 2; protein_id "ENSMUSP00000124753.2"; transcript_support_level "5"; mgi_id "MGI:2386403"; tag "basic"; havana_gene "OTTMUSG00000033335.1"; havana_transcript "OTTMUST00000083667.1";
chr15	ENSEMBL	exon	47683748	47683864	0	-	.	gene_id "ENSMUSG00000022311.16"; transcript_id "ENSMUST00000100670.10"; gene_type "protein_coding"; gene_name "Csmd3"; transcript_type "protein_coding"; transcript_name "Csmd3-201"; exon_number 32; exon_id "ENSMUSE00000342621.2"; level 3; protein_id "ENSMUSP00000098235.4"; transcript_support_level "5"; mgi_id "MGI:2386403"; tag "basic"; tag "Ensembl_canonical"; tag "GENCODE_Primary"; tag "appris_principal_1"; tag "CCDS"; ccdsid "CCDS49602.1"; havana_gene "OTTMUSG00000033335.1";
chr15	ENSEMBL	CDS	47683748	47683864	0	-	2	gene_id "ENSMUSG00000022311.16"; transcript_id "ENSMUST00000100670.10"; gene_type "protein_coding"; gene_name "Csmd3"; transcript_type "protein_coding"; transcript_name "Csmd3-201"; exon_number 32; exon_id "ENSMUSE00000342621.2"; level 3; protein_id "ENSMUSP00000098235.4"; transcript_support_level "5"; mgi_id "MGI:2386403"; tag "basic"; tag "Ensembl_canonical"; tag "GENCODE_Primary"; tag "appris_principal_1"; tag "CCDS"; ccdsid "CCDS49602.1"; havana_gene "OTTMUSG00000033335.1";
chr15	HAVANA	exon	47683748	47683864	0	-	.	gene_id "ENSMUSG00000022311.16"; transcript_id "ENSMUST00000162830.8"; gene_type "protein_coding"; gene_name "Csmd3"; transcript_type "protein_coding"; transcript_name "Csmd3-209"; exon_number 32; exon_id "ENSMUSE00000342621.2"; level 2; protein_id "ENSMUSP00000124775.2"; transcript_support_level "5"; mgi_id "MGI:2386403"; tag "basic"; tag "appris_principal_1"; havana_gene "OTTMUSG00000033335.1"; havana_transcript "OTTMUST00000083664.1";
chr15	HAVANA	CDS	47683748	47683864	0	-	2	gene_id "ENSMUSG00000022311.16"; transcript_id "ENSMUST00000162830.8"; gene_type "protein_coding"; gene_name "Csmd3"; transcript_type "protein_coding"; transcript_name "Csmd3-209"; exon_number 32; exon_id "ENSMUSE00000342621.2"; level 2; protein_id "ENSMUSP00000124775.2"; transcript_support_level "5"; mgi_id "MGI:2386403"; tag "basic"; tag "appris_principal_1"; havana_gene "OTTMUSG00000033335.1"; havana_transcript "OTTMUST00000083664.1";
chr15	HAVANA	exon	47683748	47683864	0	-	.	gene_id "ENSMUSG00000022311.16"; transcript_id "ENSMUST00000161653.2"; gene_type "protein_coding"; gene_name "Csmd3"; transcript_type "protein_coding"; transcript_name "Csmd3-207"; exon_number 17; exon_id "ENSMUSE00000342621.2"; level 2; protein_id "ENSMUSP00000124195.2"; transcript_support_level "1"; mgi_id "MGI:2386403"; tag "mRNA_start_NF"; tag "cds_start_NF"; havana_gene "OTTMUSG00000033335.1"; havana_transcript "OTTMUST00000083668.1";
chr15	HAVANA	CDS	47683748	47683864	0	-	2	gene_id "ENSMUSG00000022311.16"; transcript_id "ENSMUST00000161653.2"; gene_type "protein_coding"; gene_name "Csmd3"; transcript_type "protein_coding"; transcript_name "Csmd3-207"; exon_number 17; exon_id "ENSMUSE00000342621.2"; level 2; protein_id "ENSMUSP00000124195.2"; transcript_support_level "1"; mgi_id "MGI:2386403"; tag "mRNA_start_NF"; tag "cds_start_NF"; havana_gene "OTTMUSG00000033335.1"; havana_transcript "OTTMUST00000083668.1";
chr15	ENSEMBL_gcm37	exon	47683748	47683864	0.0998353353417125	-	.	gene_id "ENSMUSG00000022311.16"; transcript_id "ENSMUSG00000022311.16_tx_11"; exon_id "chr15_47683748_47683864_-"; exonnum "33"; txlen "13056";
chr15	ENSEMBL_gcm37	exon	47683748	47683864	0.0144815108504367	-	.	gene_id "ENSMUSG00000022311.16"; transcript_id "ENSMUSG00000022311.16_tx_12"; exon_id "chr15_47683748_47683864_-"; exonnum "33"; txlen "13005";
chr15	HAVANA	exon	47701804	47701998	0	-	.	gene_id "ENSMUSG00000022311.16"; transcript_id "ENSMUST00000160658.8"; gene_type "protein_coding"; gene_name "Csmd3"; transcript_type "protein_coding"; transcript_name "Csmd3-204"; exon_number 30; exon_id "ENSMUSE00000390928.4"; level 2; protein_id "ENSMUSP00000124753.2"; transcript_support_level "5"; mgi_id "MGI:2386403"; tag "basic"; havana_gene "OTTMUSG00000033335.1"; havana_transcript "OTTMUST00000083667.1";
chr15	HAVANA	CDS	47701804	47701998	0	-	2	gene_id "ENSMUSG00000022311.16"; transcript_id "ENSMUST00000160658.8"; gene_type "protein_coding"; gene_name "Csmd3"; transcript_type "protein_coding"; transcript_name "Csmd3-204"; exon_number 30; exon_id "ENSMUSE00000390928.4"; level 2; protein_id "ENSMUSP00000124753.2"; transcript_support_level "5"; mgi_id "MGI:2386403"; tag "basic"; havana_gene "OTTMUSG00000033335.1"; havana_transcript "OTTMUST00000083667.1";
chr15	ENSEMBL	exon	47701804	47701998	0	-	.	gene_id "ENSMUSG00000022311.16"; transcript_id "ENSMUST00000100670.10"; gene_type "protein_coding"; gene_name "Csmd3"; transcript_type "protein_coding"; transcript_name "Csmd3-201"; exon_number 31; exon_id "ENSMUSE00000390928.4"; level 3; protein_id "ENSMUSP00000098235.4"; transcript_support_level "5"; mgi_id "MGI:2386403"; tag "basic"; tag "Ensembl_canonical"; tag "GENCODE_Primary"; tag "appris_principal_1"; tag "CCDS"; ccdsid "CCDS49602.1"; havana_gene "OTTMUSG00000033335.1";
chr15	ENSEMBL	CDS	47701804	47701998	0	-	2	gene_id "ENSMUSG00000022311.16"; transcript_id "ENSMUST00000100670.10"; gene_type "protein_coding"; gene_name "Csmd3"; transcript_type "protein_coding"; transcript_name "Csmd3-201"; exon_number 31; exon_id "ENSMUSE00000390928.4"; level 3; protein_id "ENSMUSP00000098235.4"; transcript_support_level "5"; mgi_id "MGI:2386403"; tag "basic"; tag "Ensembl_canonical"; tag "GENCODE_Primary"; tag "appris_principal_1"; tag "CCDS"; ccdsid "CCDS49602.1"; havana_gene "OTTMUSG00000033335.1";
chr15	HAVANA	exon	47701804	47701998	0	-	.	gene_id "ENSMUSG00000022311.16"; transcript_id "ENSMUST00000162830.8"; gene_type "protein_coding"; gene_name "Csmd3"; transcript_type "protein_coding"; transcript_name "Csmd3-209"; exon_number 31; exon_id "ENSMUSE00000390928.4"; level 2; protein_id "ENSMUSP00000124775.2"; transcript_support_level "5"; mgi_id "MGI:2386403"; tag "basic"; tag "appris_principal_1"; havana_gene "OTTMUSG00000033335.1"; havana_transcript "OTTMUST00000083664.1";
chr15	HAVANA	CDS	47701804	47701998	0	-	2	gene_id "ENSMUSG00000022311.16"; transcript_id "ENSMUST00000162830.8"; gene_type "protein_coding"; gene_name "Csmd3"; transcript_type "protein_coding"; transcript_name "Csmd3-209"; exon_number 31; exon_id "ENSMUSE00000390928.4"; level 2; protein_id "ENSMUSP00000124775.2"; transcript_support_level "5"; mgi_id "MGI:2386403"; tag "basic"; tag "appris_principal_1"; havana_gene "OTTMUSG00000033335.1"; havana_transcript "OTTMUST00000083664.1";
chr15	HAVANA	exon	47701804	47701998	0	-	.	gene_id "ENSMUSG00000022311.16"; transcript_id "ENSMUST00000161653.2"; gene_type "protein_coding"; gene_name "Csmd3"; transcript_type "protein_coding"; transcript_name "Csmd3-207"; exon_number 16; exon_id "ENSMUSE00000390928.4"; level 2; protein_id "ENSMUSP00000124195.2"; transcript_support_level "1"; mgi_id "MGI:2386403"; tag "mRNA_start_NF"; tag "cds_start_NF"; havana_gene "OTTMUSG00000033335.1"; havana_transcript "OTTMUST00000083668.1";
chr15	HAVANA	CDS	47701804	47701998	0	-	2	gene_id "ENSMUSG00000022311.16"; transcript_id "ENSMUST00000161653.2"; gene_type "protein_coding"; gene_name "Csmd3"; transcript_type "protein_coding"; transcript_name "Csmd3-207"; exon_number 16; exon_id "ENSMUSE00000390928.4"; level 2; protein_id "ENSMUSP00000124195.2"; transcript_support_level "1"; mgi_id "MGI:2386403"; tag "mRNA_start_NF"; tag "cds_start_NF"; havana_gene "OTTMUSG00000033335.1"; havana_transcript "OTTMUST00000083668.1";
chr15	ENSEMBL_gcm37	exon	47701804	47701998	0.0998353353417125	-	.	gene_id "ENSMUSG00000022311.16"; transcript_id "ENSMUSG00000022311.16_tx_11"; exon_id "chr15_47701804_47701998_-"; exonnum "32"; txlen "13056";
chr15	ENSEMBL_gcm37	exon	47701804	47701998	0.0144815108504367	-	.	gene_id "ENSMUSG00000022311.16"; transcript_id "ENSMUSG00000022311.16_tx_12"; exon_id "chr15_47701804_47701998_-"; exonnum "32"; txlen "13005";
chr15	sragcm37_mid	exon	47709731	47709848	0.0998353353417125	-	.	gene_id "ENSMUSG00000022311.16"; transcript_id "ENSMUSG00000022311.16_tx_11"; exon_id "chr15_47709731_47709848_-"; exonnum "31"; txlen "13056";
chr15	HAVANA	exon	47710503	47710690	0	-	.	gene_id "ENSMUSG00000022311.16"; transcript_id "ENSMUST00000160658.8"; gene_type "protein_coding"; gene_name "Csmd3"; transcript_type "protein_coding"; transcript_name "Csmd3-204"; exon_number 29; exon_id "ENSMUSE00000353987.4"; level 2; protein_id "ENSMUSP00000124753.2"; transcript_support_level "5"; mgi_id "MGI:2386403"; tag "basic"; havana_gene "OTTMUSG00000033335.1"; havana_transcript "OTTMUST00000083667.1";
chr15	HAVANA	CDS	47710503	47710690	0	-	1	gene_id "ENSMUSG00000022311.16"; transcript_id "ENSMUST00000160658.8"; gene_type "protein_coding"; gene_name "Csmd3"; transcript_type "protein_coding"; transcript_name "Csmd3-204"; exon_number 29; exon_id "ENSMUSE00000353987.4"; level 2; protein_id "ENSMUSP00000124753.2"; transcript_support_level "5"; mgi_id "MGI:2386403"; tag "basic"; havana_gene "OTTMUSG00000033335.1"; havana_transcript "OTTMUST00000083667.1";
chr15	ENSEMBL	exon	47710503	47710690	0	-	.	gene_id "ENSMUSG00000022311.16"; transcript_id "ENSMUST00000100670.10"; gene_type "protein_coding"; gene_name "Csmd3"; transcript_type "protein_coding"; transcript_name "Csmd3-201"; exon_number 30; exon_id "ENSMUSE00000353987.4"; level 3; protein_id "ENSMUSP00000098235.4"; transcript_support_level "5"; mgi_id "MGI:2386403"; tag "basic"; tag "Ensembl_canonical"; tag "GENCODE_Primary"; tag "appris_principal_1"; tag "CCDS"; ccdsid "CCDS49602.1"; havana_gene "OTTMUSG00000033335.1";
chr15	ENSEMBL	CDS	47710503	47710690	0	-	1	gene_id "ENSMUSG00000022311.16"; transcript_id "ENSMUST00000100670.10"; gene_type "protein_coding"; gene_name "Csmd3"; transcript_type "protein_coding"; transcript_name "Csmd3-201"; exon_number 30; exon_id "ENSMUSE00000353987.4"; level 3; protein_id "ENSMUSP00000098235.4"; transcript_support_level "5"; mgi_id "MGI:2386403"; tag "basic"; tag "Ensembl_canonical"; tag "GENCODE_Primary"; tag "appris_principal_1"; tag "CCDS"; ccdsid "CCDS49602.1"; havana_gene "OTTMUSG00000033335.1";
chr15	HAVANA	exon	47710503	47710690	0	-	.	gene_id "ENSMUSG00000022311.16"; transcript_id "ENSMUST00000162830.8"; gene_type "protein_coding"; gene_name "Csmd3"; transcript_type "protein_coding"; transcript_name "Csmd3-209"; exon_number 30; exon_id "ENSMUSE00000353987.4"; level 2; protein_id "ENSMUSP00000124775.2"; transcript_support_level "5"; mgi_id "MGI:2386403"; tag "basic"; tag "appris_principal_1"; havana_gene "OTTMUSG00000033335.1"; havana_transcript "OTTMUST00000083664.1";
chr15	HAVANA	CDS	47710503	47710690	0	-	1	gene_id "ENSMUSG00000022311.16"; transcript_id "ENSMUST00000162830.8"; gene_type "protein_coding"; gene_name "Csmd3"; transcript_type "protein_coding"; transcript_name "Csmd3-209"; exon_number 30; exon_id "ENSMUSE00000353987.4"; level 2; protein_id "ENSMUSP00000124775.2"; transcript_support_level "5"; mgi_id "MGI:2386403"; tag "basic"; tag "appris_principal_1"; havana_gene "OTTMUSG00000033335.1"; havana_transcript "OTTMUST00000083664.1";
chr15	HAVANA	exon	47710503	47710690	0	-	.	gene_id "ENSMUSG00000022311.16"; transcript_id "ENSMUST00000161653.2"; gene_type "protein_coding"; gene_name "Csmd3"; transcript_type "protein_coding"; transcript_name "Csmd3-207"; exon_number 15; exon_id "ENSMUSE00000353987.4"; level 2; protein_id "ENSMUSP00000124195.2"; transcript_support_level "1"; mgi_id "MGI:2386403"; tag "mRNA_start_NF"; tag "cds_start_NF"; havana_gene "OTTMUSG00000033335.1"; havana_transcript "OTTMUST00000083668.1";
chr15	HAVANA	CDS	47710503	47710690	0	-	1	gene_id "ENSMUSG00000022311.16"; transcript_id "ENSMUST00000161653.2"; gene_type "protein_coding"; gene_name "Csmd3"; transcript_type "protein_coding"; transcript_name "Csmd3-207"; exon_number 15; exon_id "ENSMUSE00000353987.4"; level 2; protein_id "ENSMUSP00000124195.2"; transcript_support_level "1"; mgi_id "MGI:2386403"; tag "mRNA_start_NF"; tag "cds_start_NF"; havana_gene "OTTMUSG00000033335.1"; havana_transcript "OTTMUST00000083668.1";
chr15	ENSEMBL_gcm37	exon	47710503	47710690	0.0998353353417125	-	.	gene_id "ENSMUSG00000022311.16"; transcript_id "ENSMUSG00000022311.16_tx_11"; exon_id "chr15_47710503_47710690_-"; exonnum "30"; txlen "13056";
chr15	ENSEMBL_gcm37	exon	47710503	47710690	0.0144815108504367	-	.	gene_id "ENSMUSG00000022311.16"; transcript_id "ENSMUSG00000022311.16_tx_12"; exon_id "chr15_47710503_47710690_-"; exonnum "31"; txlen "13005";
chr15	HAVANA	exon	47713078	47713216	0	-	.	gene_id "ENSMUSG00000022311.16"; transcript_id "ENSMUST00000160658.8"; gene_type "protein_coding"; gene_name "Csmd3"; transcript_type "protein_coding"; transcript_name "Csmd3-204"; exon_number 28; exon_id "ENSMUSE00000397137.4"; level 2; protein_id "ENSMUSP00000124753.2"; transcript_support_level "5"; mgi_id "MGI:2386403"; tag "basic"; havana_gene "OTTMUSG00000033335.1"; havana_transcript "OTTMUST00000083667.1";
chr15	HAVANA	CDS	47713078	47713216	0	-	2	gene_id "ENSMUSG00000022311.16"; transcript_id "ENSMUST00000160658.8"; gene_type "protein_coding"; gene_name "Csmd3"; transcript_type "protein_coding"; transcript_name "Csmd3-204"; exon_number 28; exon_id "ENSMUSE00000397137.4"; level 2; protein_id "ENSMUSP00000124753.2"; transcript_support_level "5"; mgi_id "MGI:2386403"; tag "basic"; havana_gene "OTTMUSG00000033335.1"; havana_transcript "OTTMUST00000083667.1";
chr15	ENSEMBL	exon	47713078	47713216	0	-	.	gene_id "ENSMUSG00000022311.16"; transcript_id "ENSMUST00000100670.10"; gene_type "protein_coding"; gene_name "Csmd3"; transcript_type "protein_coding"; transcript_name "Csmd3-201"; exon_number 29; exon_id "ENSMUSE00000397137.4"; level 3; protein_id "ENSMUSP00000098235.4"; transcript_support_level "5"; mgi_id "MGI:2386403"; tag "basic"; tag "Ensembl_canonical"; tag "GENCODE_Primary"; tag "appris_principal_1"; tag "CCDS"; ccdsid "CCDS49602.1"; havana_gene "OTTMUSG00000033335.1";
chr15	ENSEMBL	CDS	47713078	47713216	0	-	2	gene_id "ENSMUSG00000022311.16"; transcript_id "ENSMUST00000100670.10"; gene_type "protein_coding"; gene_name "Csmd3"; transcript_type "protein_coding"; transcript_name "Csmd3-201"; exon_number 29; exon_id "ENSMUSE00000397137.4"; level 3; protein_id "ENSMUSP00000098235.4"; transcript_support_level "5"; mgi_id "MGI:2386403"; tag "basic"; tag "Ensembl_canonical"; tag "GENCODE_Primary"; tag "appris_principal_1"; tag "CCDS"; ccdsid "CCDS49602.1"; havana_gene "OTTMUSG00000033335.1";
chr15	HAVANA	exon	47713078	47713216	0	-	.	gene_id "ENSMUSG00000022311.16"; transcript_id "ENSMUST00000162830.8"; gene_type "protein_coding"; gene_name "Csmd3"; transcript_type "protein_coding"; transcript_name "Csmd3-209"; exon_number 29; exon_id "ENSMUSE00000397137.4"; level 2; protein_id "ENSMUSP00000124775.2"; transcript_support_level "5"; mgi_id "MGI:2386403"; tag "basic"; tag "appris_principal_1"; havana_gene "OTTMUSG00000033335.1"; havana_transcript "OTTMUST00000083664.1";
chr15	HAVANA	CDS	47713078	47713216	0	-	2	gene_id "ENSMUSG00000022311.16"; transcript_id "ENSMUST00000162830.8"; gene_type "protein_coding"; gene_name "Csmd3"; transcript_type "protein_coding"; transcript_name "Csmd3-209"; exon_number 29; exon_id "ENSMUSE00000397137.4"; level 2; protein_id "ENSMUSP00000124775.2"; transcript_support_level "5"; mgi_id "MGI:2386403"; tag "basic"; tag "appris_principal_1"; havana_gene "OTTMUSG00000033335.1"; havana_transcript "OTTMUST00000083664.1";
chr15	HAVANA	exon	47713078	47713216	0	-	.	gene_id "ENSMUSG00000022311.16"; transcript_id "ENSMUST00000161653.2"; gene_type "protein_coding"; gene_name "Csmd3"; transcript_type "protein_coding"; transcript_name "Csmd3-207"; exon_number 14; exon_id "ENSMUSE00000397137.4"; level 2; protein_id "ENSMUSP00000124195.2"; transcript_support_level "1"; mgi_id "MGI:2386403"; tag "mRNA_start_NF"; tag "cds_start_NF"; havana_gene "OTTMUSG00000033335.1"; havana_transcript "OTTMUST00000083668.1";
chr15	HAVANA	CDS	47713078	47713216	0	-	2	gene_id "ENSMUSG00000022311.16"; transcript_id "ENSMUST00000161653.2"; gene_type "protein_coding"; gene_name "Csmd3"; transcript_type "protein_coding"; transcript_name "Csmd3-207"; exon_number 14; exon_id "ENSMUSE00000397137.4"; level 2; protein_id "ENSMUSP00000124195.2"; transcript_support_level "1"; mgi_id "MGI:2386403"; tag "mRNA_start_NF"; tag "cds_start_NF"; havana_gene "OTTMUSG00000033335.1"; havana_transcript "OTTMUST00000083668.1";
chr15	ENSEMBL_gcm37	exon	47713078	47713216	0.0998353353417125	-	.	gene_id "ENSMUSG00000022311.16"; transcript_id "ENSMUSG00000022311.16_tx_11"; exon_id "chr15_47713078_47713216_-"; exonnum "29"; txlen "13056";
chr15	ENSEMBL_gcm37	exon	47713078	47713216	0.0144815108504367	-	.	gene_id "ENSMUSG00000022311.16"; transcript_id "ENSMUSG00000022311.16_tx_12"; exon_id "chr15_47713078_47713216_-"; exonnum "30"; txlen "13005";
chr15	sragcm37_mid	exon	47718854	47718920	0.0144815108504367	-	.	gene_id "ENSMUSG00000022311.16"; transcript_id "ENSMUSG00000022311.16_tx_12"; exon_id "chr15_47718854_47718920_-"; exonnum "29"; txlen "13005";
chr15	HAVANA	exon	47721186	47721377	0	-	.	gene_id "ENSMUSG00000022311.16"; transcript_id "ENSMUST00000160658.8"; gene_type "protein_coding"; gene_name "Csmd3"; transcript_type "protein_coding"; transcript_name "Csmd3-204"; exon_number 27; exon_id "ENSMUSE00000403917.4"; level 2; protein_id "ENSMUSP00000124753.2"; transcript_support_level "5"; mgi_id "MGI:2386403"; tag "basic"; havana_gene "OTTMUSG00000033335.1"; havana_transcript "OTTMUST00000083667.1";
chr15	HAVANA	CDS	47721186	47721377	0	-	2	gene_id "ENSMUSG00000022311.16"; transcript_id "ENSMUST00000160658.8"; gene_type "protein_coding"; gene_name "Csmd3"; transcript_type "protein_coding"; transcript_name "Csmd3-204"; exon_number 27; exon_id "ENSMUSE00000403917.4"; level 2; protein_id "ENSMUSP00000124753.2"; transcript_support_level "5"; mgi_id "MGI:2386403"; tag "basic"; havana_gene "OTTMUSG00000033335.1"; havana_transcript "OTTMUST00000083667.1";
chr15	ENSEMBL	exon	47721186	47721377	0	-	.	gene_id "ENSMUSG00000022311.16"; transcript_id "ENSMUST00000100670.10"; gene_type "protein_coding"; gene_name "Csmd3"; transcript_type "protein_coding"; transcript_name "Csmd3-201"; exon_number 28; exon_id "ENSMUSE00000403917.4"; level 3; protein_id "ENSMUSP00000098235.4"; transcript_support_level "5"; mgi_id "MGI:2386403"; tag "basic"; tag "Ensembl_canonical"; tag "GENCODE_Primary"; tag "appris_principal_1"; tag "CCDS"; ccdsid "CCDS49602.1"; havana_gene "OTTMUSG00000033335.1";
chr15	ENSEMBL	CDS	47721186	47721377	0	-	2	gene_id "ENSMUSG00000022311.16"; transcript_id "ENSMUST00000100670.10"; gene_type "protein_coding"; gene_name "Csmd3"; transcript_type "protein_coding"; transcript_name "Csmd3-201"; exon_number 28; exon_id "ENSMUSE00000403917.4"; level 3; protein_id "ENSMUSP00000098235.4"; transcript_support_level "5"; mgi_id "MGI:2386403"; tag "basic"; tag "Ensembl_canonical"; tag "GENCODE_Primary"; tag "appris_principal_1"; tag "CCDS"; ccdsid "CCDS49602.1"; havana_gene "OTTMUSG00000033335.1";
chr15	HAVANA	exon	47721186	47721377	0	-	.	gene_id "ENSMUSG00000022311.16"; transcript_id "ENSMUST00000162830.8"; gene_type "protein_coding"; gene_name "Csmd3"; transcript_type "protein_coding"; transcript_name "Csmd3-209"; exon_number 28; exon_id "ENSMUSE00000403917.4"; level 2; protein_id "ENSMUSP00000124775.2"; transcript_support_level "5"; mgi_id "MGI:2386403"; tag "basic"; tag "appris_principal_1"; havana_gene "OTTMUSG00000033335.1"; havana_transcript "OTTMUST00000083664.1";
chr15	HAVANA	CDS	47721186	47721377	0	-	2	gene_id "ENSMUSG00000022311.16"; transcript_id "ENSMUST00000162830.8"; gene_type "protein_coding"; gene_name "Csmd3"; transcript_type "protein_coding"; transcript_name "Csmd3-209"; exon_number 28; exon_id "ENSMUSE00000403917.4"; level 2; protein_id "ENSMUSP00000124775.2"; transcript_support_level "5"; mgi_id "MGI:2386403"; tag "basic"; tag "appris_principal_1"; havana_gene "OTTMUSG00000033335.1"; havana_transcript "OTTMUST00000083664.1";
chr15	HAVANA	exon	47721186	47721377	0	-	.	gene_id "ENSMUSG00000022311.16"; transcript_id "ENSMUST00000161653.2"; gene_type "protein_coding"; gene_name "Csmd3"; transcript_type "protein_coding"; transcript_name "Csmd3-207"; exon_number 13; exon_id "ENSMUSE00000403917.4"; level 2; protein_id "ENSMUSP00000124195.2"; transcript_support_level "1"; mgi_id "MGI:2386403"; tag "mRNA_start_NF"; tag "cds_start_NF"; havana_gene "OTTMUSG00000033335.1"; havana_transcript "OTTMUST00000083668.1";
chr15	HAVANA	CDS	47721186	47721377	0	-	2	gene_id "ENSMUSG00000022311.16"; transcript_id "ENSMUST00000161653.2"; gene_type "protein_coding"; gene_name "Csmd3"; transcript_type "protein_coding"; transcript_name "Csmd3-207"; exon_number 13; exon_id "ENSMUSE00000403917.4"; level 2; protein_id "ENSMUSP00000124195.2"; transcript_support_level "1"; mgi_id "MGI:2386403"; tag "mRNA_start_NF"; tag "cds_start_NF"; havana_gene "OTTMUSG00000033335.1"; havana_transcript "OTTMUST00000083668.1";
chr15	ENSEMBL_gcm37	exon	47721186	47721377	0.0998353353417125	-	.	gene_id "ENSMUSG00000022311.16"; transcript_id "ENSMUSG00000022311.16_tx_11"; exon_id "chr15_47721186_47721377_-"; exonnum "28"; txlen "13056";
chr15	ENSEMBL_gcm37	exon	47721186	47721377	0.0144815108504367	-	.	gene_id "ENSMUSG00000022311.16"; transcript_id "ENSMUSG00000022311.16_tx_12"; exon_id "chr15_47721186_47721377_-"; exonnum "28"; txlen "13005";
chr15	HAVANA	exon	47744742	47744944	0	-	.	gene_id "ENSMUSG00000022311.16"; transcript_id "ENSMUST00000160658.8"; gene_type "protein_coding"; gene_name "Csmd3"; transcript_type "protein_coding"; transcript_name "Csmd3-204"; exon_number 26; exon_id "ENSMUSE00000125461.4"; level 2; protein_id "ENSMUSP00000124753.2"; transcript_support_level "5"; mgi_id "MGI:2386403"; tag "basic"; havana_gene "OTTMUSG00000033335.1"; havana_transcript "OTTMUST00000083667.1";
chr15	HAVANA	CDS	47744742	47744944	0	-	1	gene_id "ENSMUSG00000022311.16"; transcript_id "ENSMUST00000160658.8"; gene_type "protein_coding"; gene_name "Csmd3"; transcript_type "protein_coding"; transcript_name "Csmd3-204"; exon_number 26; exon_id "ENSMUSE00000125461.4"; level 2; protein_id "ENSMUSP00000124753.2"; transcript_support_level "5"; mgi_id "MGI:2386403"; tag "basic"; havana_gene "OTTMUSG00000033335.1"; havana_transcript "OTTMUST00000083667.1";
chr15	ENSEMBL	exon	47744742	47744944	0	-	.	gene_id "ENSMUSG00000022311.16"; transcript_id "ENSMUST00000100670.10"; gene_type "protein_coding"; gene_name "Csmd3"; transcript_type "protein_coding"; transcript_name "Csmd3-201"; exon_number 27; exon_id "ENSMUSE00000125461.4"; level 3; protein_id "ENSMUSP00000098235.4"; transcript_support_level "5"; mgi_id "MGI:2386403"; tag "basic"; tag "Ensembl_canonical"; tag "GENCODE_Primary"; tag "appris_principal_1"; tag "CCDS"; ccdsid "CCDS49602.1"; havana_gene "OTTMUSG00000033335.1";
chr15	ENSEMBL	CDS	47744742	47744944	0	-	1	gene_id "ENSMUSG00000022311.16"; transcript_id "ENSMUST00000100670.10"; gene_type "protein_coding"; gene_name "Csmd3"; transcript_type "protein_coding"; transcript_name "Csmd3-201"; exon_number 27; exon_id "ENSMUSE00000125461.4"; level 3; protein_id "ENSMUSP00000098235.4"; transcript_support_level "5"; mgi_id "MGI:2386403"; tag "basic"; tag "Ensembl_canonical"; tag "GENCODE_Primary"; tag "appris_principal_1"; tag "CCDS"; ccdsid "CCDS49602.1"; havana_gene "OTTMUSG00000033335.1";
chr15	HAVANA	exon	47744742	47744944	0	-	.	gene_id "ENSMUSG00000022311.16"; transcript_id "ENSMUST00000162830.8"; gene_type "protein_coding"; gene_name "Csmd3"; transcript_type "protein_coding"; transcript_name "Csmd3-209"; exon_number 27; exon_id "ENSMUSE00000125461.4"; level 2; protein_id "ENSMUSP00000124775.2"; transcript_support_level "5"; mgi_id "MGI:2386403"; tag "basic"; tag "appris_principal_1"; havana_gene "OTTMUSG00000033335.1"; havana_transcript "OTTMUST00000083664.1";
chr15	HAVANA	CDS	47744742	47744944	0	-	1	gene_id "ENSMUSG00000022311.16"; transcript_id "ENSMUST00000162830.8"; gene_type "protein_coding"; gene_name "Csmd3"; transcript_type "protein_coding"; transcript_name "Csmd3-209"; exon_number 27; exon_id "ENSMUSE00000125461.4"; level 2; protein_id "ENSMUSP00000124775.2"; transcript_support_level "5"; mgi_id "MGI:2386403"; tag "basic"; tag "appris_principal_1"; havana_gene "OTTMUSG00000033335.1"; havana_transcript "OTTMUST00000083664.1";
chr15	HAVANA	exon	47744742	47744944	0	-	.	gene_id "ENSMUSG00000022311.16"; transcript_id "ENSMUST00000161653.2"; gene_type "protein_coding"; gene_name "Csmd3"; transcript_type "protein_coding"; transcript_name "Csmd3-207"; exon_number 12; exon_id "ENSMUSE00000125461.4"; level 2; protein_id "ENSMUSP00000124195.2"; transcript_support_level "1"; mgi_id "MGI:2386403"; tag "mRNA_start_NF"; tag "cds_start_NF"; havana_gene "OTTMUSG00000033335.1"; havana_transcript "OTTMUST00000083668.1";
chr15	HAVANA	CDS	47744742	47744944	0	-	1	gene_id "ENSMUSG00000022311.16"; transcript_id "ENSMUST00000161653.2"; gene_type "protein_coding"; gene_name "Csmd3"; transcript_type "protein_coding"; transcript_name "Csmd3-207"; exon_number 12; exon_id "ENSMUSE00000125461.4"; level 2; protein_id "ENSMUSP00000124195.2"; transcript_support_level "1"; mgi_id "MGI:2386403"; tag "mRNA_start_NF"; tag "cds_start_NF"; havana_gene "OTTMUSG00000033335.1"; havana_transcript "OTTMUST00000083668.1";
chr15	ENSEMBL_gcm37	exon	47744742	47744944	0.0998353353417125	-	.	gene_id "ENSMUSG00000022311.16"; transcript_id "ENSMUSG00000022311.16_tx_11"; exon_id "chr15_47744742_47744944_-"; exonnum "27"; txlen "13056";
chr15	ENSEMBL_gcm37	exon	47744742	47744944	0.0144815108504367	-	.	gene_id "ENSMUSG00000022311.16"; transcript_id "ENSMUSG00000022311.16_tx_12"; exon_id "chr15_47744742_47744944_-"; exonnum "27"; txlen "13005";
chr15	HAVANA	exon	47746928	47747054	0	-	.	gene_id "ENSMUSG00000022311.16"; transcript_id "ENSMUST00000160658.8"; gene_type "protein_coding"; gene_name "Csmd3"; transcript_type "protein_coding"; transcript_name "Csmd3-204"; exon_number 25; exon_id "ENSMUSE00000125466.4"; level 2; protein_id "ENSMUSP00000124753.2"; transcript_support_level "5"; mgi_id "MGI:2386403"; tag "basic"; havana_gene "OTTMUSG00000033335.1"; havana_transcript "OTTMUST00000083667.1";
chr15	HAVANA	CDS	47746928	47747054	0	-	2	gene_id "ENSMUSG00000022311.16"; transcript_id "ENSMUST00000160658.8"; gene_type "protein_coding"; gene_name "Csmd3"; transcript_type "protein_coding"; transcript_name "Csmd3-204"; exon_number 25; exon_id "ENSMUSE00000125466.4"; level 2; protein_id "ENSMUSP00000124753.2"; transcript_support_level "5"; mgi_id "MGI:2386403"; tag "basic"; havana_gene "OTTMUSG00000033335.1"; havana_transcript "OTTMUST00000083667.1";
chr15	ENSEMBL	exon	47746928	47747054	0	-	.	gene_id "ENSMUSG00000022311.16"; transcript_id "ENSMUST00000100670.10"; gene_type "protein_coding"; gene_name "Csmd3"; transcript_type "protein_coding"; transcript_name "Csmd3-201"; exon_number 26; exon_id "ENSMUSE00000125466.4"; level 3; protein_id "ENSMUSP00000098235.4"; transcript_support_level "5"; mgi_id "MGI:2386403"; tag "basic"; tag "Ensembl_canonical"; tag "GENCODE_Primary"; tag "appris_principal_1"; tag "CCDS"; ccdsid "CCDS49602.1"; havana_gene "OTTMUSG00000033335.1";
chr15	ENSEMBL	CDS	47746928	47747054	0	-	2	gene_id "ENSMUSG00000022311.16"; transcript_id "ENSMUST00000100670.10"; gene_type "protein_coding"; gene_name "Csmd3"; transcript_type "protein_coding"; transcript_name "Csmd3-201"; exon_number 26; exon_id "ENSMUSE00000125466.4"; level 3; protein_id "ENSMUSP00000098235.4"; transcript_support_level "5"; mgi_id "MGI:2386403"; tag "basic"; tag "Ensembl_canonical"; tag "GENCODE_Primary"; tag "appris_principal_1"; tag "CCDS"; ccdsid "CCDS49602.1"; havana_gene "OTTMUSG00000033335.1";
chr15	HAVANA	exon	47746928	47747054	0	-	.	gene_id "ENSMUSG00000022311.16"; transcript_id "ENSMUST00000162830.8"; gene_type "protein_coding"; gene_name "Csmd3"; transcript_type "protein_coding"; transcript_name "Csmd3-209"; exon_number 26; exon_id "ENSMUSE00000125466.4"; level 2; protein_id "ENSMUSP00000124775.2"; transcript_support_level "5"; mgi_id "MGI:2386403"; tag "basic"; tag "appris_principal_1"; havana_gene "OTTMUSG00000033335.1"; havana_transcript "OTTMUST00000083664.1";
chr15	HAVANA	CDS	47746928	47747054	0	-	2	gene_id "ENSMUSG00000022311.16"; transcript_id "ENSMUST00000162830.8"; gene_type "protein_coding"; gene_name "Csmd3"; transcript_type "protein_coding"; transcript_name "Csmd3-209"; exon_number 26; exon_id "ENSMUSE00000125466.4"; level 2; protein_id "ENSMUSP00000124775.2"; transcript_support_level "5"; mgi_id "MGI:2386403"; tag "basic"; tag "appris_principal_1"; havana_gene "OTTMUSG00000033335.1"; havana_transcript "OTTMUST00000083664.1";
chr15	HAVANA	exon	47746928	47747054	0	-	.	gene_id "ENSMUSG00000022311.16"; transcript_id "ENSMUST00000161653.2"; gene_type "protein_coding"; gene_name "Csmd3"; transcript_type "protein_coding"; transcript_name "Csmd3-207"; exon_number 11; exon_id "ENSMUSE00000125466.4"; level 2; protein_id "ENSMUSP00000124195.2"; transcript_support_level "1"; mgi_id "MGI:2386403"; tag "mRNA_start_NF"; tag "cds_start_NF"; havana_gene "OTTMUSG00000033335.1"; havana_transcript "OTTMUST00000083668.1";
chr15	HAVANA	CDS	47746928	47747054	0	-	2	gene_id "ENSMUSG00000022311.16"; transcript_id "ENSMUST00000161653.2"; gene_type "protein_coding"; gene_name "Csmd3"; transcript_type "protein_coding"; transcript_name "Csmd3-207"; exon_number 11; exon_id "ENSMUSE00000125466.4"; level 2; protein_id "ENSMUSP00000124195.2"; transcript_support_level "1"; mgi_id "MGI:2386403"; tag "mRNA_start_NF"; tag "cds_start_NF"; havana_gene "OTTMUSG00000033335.1"; havana_transcript "OTTMUST00000083668.1";
chr15	ENSEMBL_gcm37	exon	47746928	47747054	0.0998353353417125	-	.	gene_id "ENSMUSG00000022311.16"; transcript_id "ENSMUSG00000022311.16_tx_11"; exon_id "chr15_47746928_47747054_-"; exonnum "26"; txlen "13056";
chr15	ENSEMBL_gcm37	exon	47746928	47747054	0.0144815108504367	-	.	gene_id "ENSMUSG00000022311.16"; transcript_id "ENSMUSG00000022311.16_tx_12"; exon_id "chr15_47746928_47747054_-"; exonnum "26"; txlen "13005";
chr15	HAVANA	exon	47752035	47752226	0	-	.	gene_id "ENSMUSG00000022311.16"; transcript_id "ENSMUST00000160658.8"; gene_type "protein_coding"; gene_name "Csmd3"; transcript_type "protein_coding"; transcript_name "Csmd3-204"; exon_number 24; exon_id "ENSMUSE00000125464.4"; level 2; protein_id "ENSMUSP00000124753.2"; transcript_support_level "5"; mgi_id "MGI:2386403"; tag "basic"; havana_gene "OTTMUSG00000033335.1"; havana_transcript "OTTMUST00000083667.1";
chr15	HAVANA	CDS	47752035	47752226	0	-	2	gene_id "ENSMUSG00000022311.16"; transcript_id "ENSMUST00000160658.8"; gene_type "protein_coding"; gene_name "Csmd3"; transcript_type "protein_coding"; transcript_name "Csmd3-204"; exon_number 24; exon_id "ENSMUSE00000125464.4"; level 2; protein_id "ENSMUSP00000124753.2"; transcript_support_level "5"; mgi_id "MGI:2386403"; tag "basic"; havana_gene "OTTMUSG00000033335.1"; havana_transcript "OTTMUST00000083667.1";
chr15	ENSEMBL	exon	47752035	47752226	0	-	.	gene_id "ENSMUSG00000022311.16"; transcript_id "ENSMUST00000100670.10"; gene_type "protein_coding"; gene_name "Csmd3"; transcript_type "protein_coding"; transcript_name "Csmd3-201"; exon_number 25; exon_id "ENSMUSE00000125464.4"; level 3; protein_id "ENSMUSP00000098235.4"; transcript_support_level "5"; mgi_id "MGI:2386403"; tag "basic"; tag "Ensembl_canonical"; tag "GENCODE_Primary"; tag "appris_principal_1"; tag "CCDS"; ccdsid "CCDS49602.1"; havana_gene "OTTMUSG00000033335.1";
chr15	ENSEMBL	CDS	47752035	47752226	0	-	2	gene_id "ENSMUSG00000022311.16"; transcript_id "ENSMUST00000100670.10"; gene_type "protein_coding"; gene_name "Csmd3"; transcript_type "protein_coding"; transcript_name "Csmd3-201"; exon_number 25; exon_id "ENSMUSE00000125464.4"; level 3; protein_id "ENSMUSP00000098235.4"; transcript_support_level "5"; mgi_id "MGI:2386403"; tag "basic"; tag "Ensembl_canonical"; tag "GENCODE_Primary"; tag "appris_principal_1"; tag "CCDS"; ccdsid "CCDS49602.1"; havana_gene "OTTMUSG00000033335.1";
chr15	HAVANA	exon	47752035	47752226	0	-	.	gene_id "ENSMUSG00000022311.16"; transcript_id "ENSMUST00000162830.8"; gene_type "protein_coding"; gene_name "Csmd3"; transcript_type "protein_coding"; transcript_name "Csmd3-209"; exon_number 25; exon_id "ENSMUSE00000125464.4"; level 2; protein_id "ENSMUSP00000124775.2"; transcript_support_level "5"; mgi_id "MGI:2386403"; tag "basic"; tag "appris_principal_1"; havana_gene "OTTMUSG00000033335.1"; havana_transcript "OTTMUST00000083664.1";
chr15	HAVANA	CDS	47752035	47752226	0	-	2	gene_id "ENSMUSG00000022311.16"; transcript_id "ENSMUST00000162830.8"; gene_type "protein_coding"; gene_name "Csmd3"; transcript_type "protein_coding"; transcript_name "Csmd3-209"; exon_number 25; exon_id "ENSMUSE00000125464.4"; level 2; protein_id "ENSMUSP00000124775.2"; transcript_support_level "5"; mgi_id "MGI:2386403"; tag "basic"; tag "appris_principal_1"; havana_gene "OTTMUSG00000033335.1"; havana_transcript "OTTMUST00000083664.1";
chr15	HAVANA	exon	47752035	47752226	0	-	.	gene_id "ENSMUSG00000022311.16"; transcript_id "ENSMUST00000161653.2"; gene_type "protein_coding"; gene_name "Csmd3"; transcript_type "protein_coding"; transcript_name "Csmd3-207"; exon_number 10; exon_id "ENSMUSE00000125464.4"; level 2; protein_id "ENSMUSP00000124195.2"; transcript_support_level "1"; mgi_id "MGI:2386403"; tag "mRNA_start_NF"; tag "cds_start_NF"; havana_gene "OTTMUSG00000033335.1"; havana_transcript "OTTMUST00000083668.1";
chr15	HAVANA	CDS	47752035	47752226	0	-	2	gene_id "ENSMUSG00000022311.16"; transcript_id "ENSMUST00000161653.2"; gene_type "protein_coding"; gene_name "Csmd3"; transcript_type "protein_coding"; transcript_name "Csmd3-207"; exon_number 10; exon_id "ENSMUSE00000125464.4"; level 2; protein_id "ENSMUSP00000124195.2"; transcript_support_level "1"; mgi_id "MGI:2386403"; tag "mRNA_start_NF"; tag "cds_start_NF"; havana_gene "OTTMUSG00000033335.1"; havana_transcript "OTTMUST00000083668.1";
chr15	ENSEMBL_gcm37	exon	47752035	47752226	0.0998353353417125	-	.	gene_id "ENSMUSG00000022311.16"; transcript_id "ENSMUSG00000022311.16_tx_11"; exon_id "chr15_47752035_47752226_-"; exonnum "25"; txlen "13056";
chr15	ENSEMBL_gcm37	exon	47752035	47752226	0.0144815108504367	-	.	gene_id "ENSMUSG00000022311.16"; transcript_id "ENSMUSG00000022311.16_tx_12"; exon_id "chr15_47752035_47752226_-"; exonnum "25"; txlen "13005";
chr15	HAVANA	exon	47763105	47763261	0	-	.	gene_id "ENSMUSG00000022311.16"; transcript_id "ENSMUST00000160658.8"; gene_type "protein_coding"; gene_name "Csmd3"; transcript_type "protein_coding"; transcript_name "Csmd3-204"; exon_number 23; exon_id "ENSMUSE00000125454.4"; level 2; protein_id "ENSMUSP00000124753.2"; transcript_support_level "5"; mgi_id "MGI:2386403"; tag "basic"; havana_gene "OTTMUSG00000033335.1"; havana_transcript "OTTMUST00000083667.1";
chr15	HAVANA	CDS	47763105	47763261	0	-	0	gene_id "ENSMUSG00000022311.16"; transcript_id "ENSMUST00000160658.8"; gene_type "protein_coding"; gene_name "Csmd3"; transcript_type "protein_coding"; transcript_name "Csmd3-204"; exon_number 23; exon_id "ENSMUSE00000125454.4"; level 2; protein_id "ENSMUSP00000124753.2"; transcript_support_level "5"; mgi_id "MGI:2386403"; tag "basic"; havana_gene "OTTMUSG00000033335.1"; havana_transcript "OTTMUST00000083667.1";
chr15	ENSEMBL	exon	47763105	47763261	0	-	.	gene_id "ENSMUSG00000022311.16"; transcript_id "ENSMUST00000100670.10"; gene_type "protein_coding"; gene_name "Csmd3"; transcript_type "protein_coding"; transcript_name "Csmd3-201"; exon_number 24; exon_id "ENSMUSE00000125454.4"; level 3; protein_id "ENSMUSP00000098235.4"; transcript_support_level "5"; mgi_id "MGI:2386403"; tag "basic"; tag "Ensembl_canonical"; tag "GENCODE_Primary"; tag "appris_principal_1"; tag "CCDS"; ccdsid "CCDS49602.1"; havana_gene "OTTMUSG00000033335.1";
chr15	ENSEMBL	CDS	47763105	47763261	0	-	0	gene_id "ENSMUSG00000022311.16"; transcript_id "ENSMUST00000100670.10"; gene_type "protein_coding"; gene_name "Csmd3"; transcript_type "protein_coding"; transcript_name "Csmd3-201"; exon_number 24; exon_id "ENSMUSE00000125454.4"; level 3; protein_id "ENSMUSP00000098235.4"; transcript_support_level "5"; mgi_id "MGI:2386403"; tag "basic"; tag "Ensembl_canonical"; tag "GENCODE_Primary"; tag "appris_principal_1"; tag "CCDS"; ccdsid "CCDS49602.1"; havana_gene "OTTMUSG00000033335.1";
chr15	HAVANA	exon	47763105	47763261	0	-	.	gene_id "ENSMUSG00000022311.16"; transcript_id "ENSMUST00000162830.8"; gene_type "protein_coding"; gene_name "Csmd3"; transcript_type "protein_coding"; transcript_name "Csmd3-209"; exon_number 24; exon_id "ENSMUSE00000125454.4"; level 2; protein_id "ENSMUSP00000124775.2"; transcript_support_level "5"; mgi_id "MGI:2386403"; tag "basic"; tag "appris_principal_1"; havana_gene "OTTMUSG00000033335.1"; havana_transcript "OTTMUST00000083664.1";
chr15	HAVANA	CDS	47763105	47763261	0	-	0	gene_id "ENSMUSG00000022311.16"; transcript_id "ENSMUST00000162830.8"; gene_type "protein_coding"; gene_name "Csmd3"; transcript_type "protein_coding"; transcript_name "Csmd3-209"; exon_number 24; exon_id "ENSMUSE00000125454.4"; level 2; protein_id "ENSMUSP00000124775.2"; transcript_support_level "5"; mgi_id "MGI:2386403"; tag "basic"; tag "appris_principal_1"; havana_gene "OTTMUSG00000033335.1"; havana_transcript "OTTMUST00000083664.1";
chr15	HAVANA	exon	47763105	47763261	0	-	.	gene_id "ENSMUSG00000022311.16"; transcript_id "ENSMUST00000161653.2"; gene_type "protein_coding"; gene_name "Csmd3"; transcript_type "protein_coding"; transcript_name "Csmd3-207"; exon_number 9; exon_id "ENSMUSE00000125454.4"; level 2; protein_id "ENSMUSP00000124195.2"; transcript_support_level "1"; mgi_id "MGI:2386403"; tag "mRNA_start_NF"; tag "cds_start_NF"; havana_gene "OTTMUSG00000033335.1"; havana_transcript "OTTMUST00000083668.1";
chr15	HAVANA	CDS	47763105	47763261	0	-	0	gene_id "ENSMUSG00000022311.16"; transcript_id "ENSMUST00000161653.2"; gene_type "protein_coding"; gene_name "Csmd3"; transcript_type "protein_coding"; transcript_name "Csmd3-207"; exon_number 9; exon_id "ENSMUSE00000125454.4"; level 2; protein_id "ENSMUSP00000124195.2"; transcript_support_level "1"; mgi_id "MGI:2386403"; tag "mRNA_start_NF"; tag "cds_start_NF"; havana_gene "OTTMUSG00000033335.1"; havana_transcript "OTTMUST00000083668.1";
chr15	ENSEMBL_gcm37	exon	47763105	47763261	0.0998353353417125	-	.	gene_id "ENSMUSG00000022311.16"; transcript_id "ENSMUSG00000022311.16_tx_11"; exon_id "chr15_47763105_47763261_-"; exonnum "24"; txlen "13056";
chr15	ENSEMBL_gcm37	exon	47763105	47763261	0.0144815108504367	-	.	gene_id "ENSMUSG00000022311.16"; transcript_id "ENSMUSG00000022311.16_tx_12"; exon_id "chr15_47763105_47763261_-"; exonnum "24"; txlen "13005";
chr15	HAVANA	exon	47777332	47777501	0	-	.	gene_id "ENSMUSG00000022311.16"; transcript_id "ENSMUST00000160658.8"; gene_type "protein_coding"; gene_name "Csmd3"; transcript_type "protein_coding"; transcript_name "Csmd3-204"; exon_number 22; exon_id "ENSMUSE00000378767.4"; level 2; protein_id "ENSMUSP00000124753.2"; transcript_support_level "5"; mgi_id "MGI:2386403"; tag "basic"; havana_gene "OTTMUSG00000033335.1"; havana_transcript "OTTMUST00000083667.1";
chr15	HAVANA	CDS	47777332	47777501	0	-	2	gene_id "ENSMUSG00000022311.16"; transcript_id "ENSMUST00000160658.8"; gene_type "protein_coding"; gene_name "Csmd3"; transcript_type "protein_coding"; transcript_name "Csmd3-204"; exon_number 22; exon_id "ENSMUSE00000378767.4"; level 2; protein_id "ENSMUSP00000124753.2"; transcript_support_level "5"; mgi_id "MGI:2386403"; tag "basic"; havana_gene "OTTMUSG00000033335.1"; havana_transcript "OTTMUST00000083667.1";
chr15	ENSEMBL	exon	47777332	47777501	0	-	.	gene_id "ENSMUSG00000022311.16"; transcript_id "ENSMUST00000100670.10"; gene_type "protein_coding"; gene_name "Csmd3"; transcript_type "protein_coding"; transcript_name "Csmd3-201"; exon_number 23; exon_id "ENSMUSE00000378767.4"; level 3; protein_id "ENSMUSP00000098235.4"; transcript_support_level "5"; mgi_id "MGI:2386403"; tag "basic"; tag "Ensembl_canonical"; tag "GENCODE_Primary"; tag "appris_principal_1"; tag "CCDS"; ccdsid "CCDS49602.1"; havana_gene "OTTMUSG00000033335.1";
chr15	ENSEMBL	CDS	47777332	47777501	0	-	2	gene_id "ENSMUSG00000022311.16"; transcript_id "ENSMUST00000100670.10"; gene_type "protein_coding"; gene_name "Csmd3"; transcript_type "protein_coding"; transcript_name "Csmd3-201"; exon_number 23; exon_id "ENSMUSE00000378767.4"; level 3; protein_id "ENSMUSP00000098235.4"; transcript_support_level "5"; mgi_id "MGI:2386403"; tag "basic"; tag "Ensembl_canonical"; tag "GENCODE_Primary"; tag "appris_principal_1"; tag "CCDS"; ccdsid "CCDS49602.1"; havana_gene "OTTMUSG00000033335.1";
chr15	HAVANA	exon	47777332	47777501	0	-	.	gene_id "ENSMUSG00000022311.16"; transcript_id "ENSMUST00000162830.8"; gene_type "protein_coding"; gene_name "Csmd3"; transcript_type "protein_coding"; transcript_name "Csmd3-209"; exon_number 23; exon_id "ENSMUSE00000378767.4"; level 2; protein_id "ENSMUSP00000124775.2"; transcript_support_level "5"; mgi_id "MGI:2386403"; tag "basic"; tag "appris_principal_1"; havana_gene "OTTMUSG00000033335.1"; havana_transcript "OTTMUST00000083664.1";
chr15	HAVANA	CDS	47777332	47777501	0	-	2	gene_id "ENSMUSG00000022311.16"; transcript_id "ENSMUST00000162830.8"; gene_type "protein_coding"; gene_name "Csmd3"; transcript_type "protein_coding"; transcript_name "Csmd3-209"; exon_number 23; exon_id "ENSMUSE00000378767.4"; level 2; protein_id "ENSMUSP00000124775.2"; transcript_support_level "5"; mgi_id "MGI:2386403"; tag "basic"; tag "appris_principal_1"; havana_gene "OTTMUSG00000033335.1"; havana_transcript "OTTMUST00000083664.1";
chr15	HAVANA	exon	47777332	47777501	0	-	.	gene_id "ENSMUSG00000022311.16"; transcript_id "ENSMUST00000161653.2"; gene_type "protein_coding"; gene_name "Csmd3"; transcript_type "protein_coding"; transcript_name "Csmd3-207"; exon_number 8; exon_id "ENSMUSE00000378767.4"; level 2; protein_id "ENSMUSP00000124195.2"; transcript_support_level "1"; mgi_id "MGI:2386403"; tag "mRNA_start_NF"; tag "cds_start_NF"; havana_gene "OTTMUSG00000033335.1"; havana_transcript "OTTMUST00000083668.1";
chr15	HAVANA	CDS	47777332	47777501	0	-	2	gene_id "ENSMUSG00000022311.16"; transcript_id "ENSMUST00000161653.2"; gene_type "protein_coding"; gene_name "Csmd3"; transcript_type "protein_coding"; transcript_name "Csmd3-207"; exon_number 8; exon_id "ENSMUSE00000378767.4"; level 2; protein_id "ENSMUSP00000124195.2"; transcript_support_level "1"; mgi_id "MGI:2386403"; tag "mRNA_start_NF"; tag "cds_start_NF"; havana_gene "OTTMUSG00000033335.1"; havana_transcript "OTTMUST00000083668.1";
chr15	ENSEMBL_gcm37	exon	47777332	47777501	0.0998353353417125	-	.	gene_id "ENSMUSG00000022311.16"; transcript_id "ENSMUSG00000022311.16_tx_11"; exon_id "chr15_47777332_47777501_-"; exonnum "23"; txlen "13056";
chr15	ENSEMBL_gcm37	exon	47777332	47777501	0.0144815108504367	-	.	gene_id "ENSMUSG00000022311.16"; transcript_id "ENSMUSG00000022311.16_tx_12"; exon_id "chr15_47777332_47777501_-"; exonnum "23"; txlen "13005";
chr15	HAVANA	exon	47811293	47811563	0	-	.	gene_id "ENSMUSG00000022311.16"; transcript_id "ENSMUST00000110261.2"; gene_type "protein_coding"; gene_name "Csmd3"; transcript_type "retained_intron"; transcript_name "Csmd3-202"; exon_number 4; exon_id "ENSMUSE00000683287.2"; level 2; transcript_support_level "1"; mgi_id "MGI:2386403"; havana_gene "OTTMUSG00000033335.1"; havana_transcript "OTTMUST00000083669.1";
chr15	HAVANA	transcript	47811293	47824864	0	-	.	gene_id "ENSMUSG00000022311.16"; transcript_id "ENSMUST00000110261.2"; gene_type "protein_coding"; gene_name "Csmd3"; transcript_type "retained_intron"; transcript_name "Csmd3-202"; level 2; transcript_support_level "1"; mgi_id "MGI:2386403"; havana_gene "OTTMUSG00000033335.1"; havana_transcript "OTTMUST00000083669.1";
chr15	HAVANA	exon	47811375	47811563	0	-	.	gene_id "ENSMUSG00000022311.16"; transcript_id "ENSMUST00000160658.8"; gene_type "protein_coding"; gene_name "Csmd3"; transcript_type "protein_coding"; transcript_name "Csmd3-204"; exon_number 21; exon_id "ENSMUSE00000342628.5"; level 2; protein_id "ENSMUSP00000124753.2"; transcript_support_level "5"; mgi_id "MGI:2386403"; tag "basic"; havana_gene "OTTMUSG00000033335.1"; havana_transcript "OTTMUST00000083667.1";
chr15	HAVANA	CDS	47811375	47811563	0	-	2	gene_id "ENSMUSG00000022311.16"; transcript_id "ENSMUST00000160658.8"; gene_type "protein_coding"; gene_name "Csmd3"; transcript_type "protein_coding"; transcript_name "Csmd3-204"; exon_number 21; exon_id "ENSMUSE00000342628.5"; level 2; protein_id "ENSMUSP00000124753.2"; transcript_support_level "5"; mgi_id "MGI:2386403"; tag "basic"; havana_gene "OTTMUSG00000033335.1"; havana_transcript "OTTMUST00000083667.1";
chr15	ENSEMBL	exon	47811375	47811563	0	-	.	gene_id "ENSMUSG00000022311.16"; transcript_id "ENSMUST00000100670.10"; gene_type "protein_coding"; gene_name "Csmd3"; transcript_type "protein_coding"; transcript_name "Csmd3-201"; exon_number 22; exon_id "ENSMUSE00000342628.5"; level 3; protein_id "ENSMUSP00000098235.4"; transcript_support_level "5"; mgi_id "MGI:2386403"; tag "basic"; tag "Ensembl_canonical"; tag "GENCODE_Primary"; tag "appris_principal_1"; tag "CCDS"; ccdsid "CCDS49602.1"; havana_gene "OTTMUSG00000033335.1";
chr15	ENSEMBL	CDS	47811375	47811563	0	-	2	gene_id "ENSMUSG00000022311.16"; transcript_id "ENSMUST00000100670.10"; gene_type "protein_coding"; gene_name "Csmd3"; transcript_type "protein_coding"; transcript_name "Csmd3-201"; exon_number 22; exon_id "ENSMUSE00000342628.5"; level 3; protein_id "ENSMUSP00000098235.4"; transcript_support_level "5"; mgi_id "MGI:2386403"; tag "basic"; tag "Ensembl_canonical"; tag "GENCODE_Primary"; tag "appris_principal_1"; tag "CCDS"; ccdsid "CCDS49602.1"; havana_gene "OTTMUSG00000033335.1";
chr15	HAVANA	exon	47811375	47811563	0	-	.	gene_id "ENSMUSG00000022311.16"; transcript_id "ENSMUST00000162830.8"; gene_type "protein_coding"; gene_name "Csmd3"; transcript_type "protein_coding"; transcript_name "Csmd3-209"; exon_number 22; exon_id "ENSMUSE00000342628.5"; level 2; protein_id "ENSMUSP00000124775.2"; transcript_support_level "5"; mgi_id "MGI:2386403"; tag "basic"; tag "appris_principal_1"; havana_gene "OTTMUSG00000033335.1"; havana_transcript "OTTMUST00000083664.1";
chr15	HAVANA	CDS	47811375	47811563	0	-	2	gene_id "ENSMUSG00000022311.16"; transcript_id "ENSMUST00000162830.8"; gene_type "protein_coding"; gene_name "Csmd3"; transcript_type "protein_coding"; transcript_name "Csmd3-209"; exon_number 22; exon_id "ENSMUSE00000342628.5"; level 2; protein_id "ENSMUSP00000124775.2"; transcript_support_level "5"; mgi_id "MGI:2386403"; tag "basic"; tag "appris_principal_1"; havana_gene "OTTMUSG00000033335.1"; havana_transcript "OTTMUST00000083664.1";
chr15	HAVANA	exon	47811375	47811563	0	-	.	gene_id "ENSMUSG00000022311.16"; transcript_id "ENSMUST00000161653.2"; gene_type "protein_coding"; gene_name "Csmd3"; transcript_type "protein_coding"; transcript_name "Csmd3-207"; exon_number 7; exon_id "ENSMUSE00000342628.5"; level 2; protein_id "ENSMUSP00000124195.2"; transcript_support_level "1"; mgi_id "MGI:2386403"; tag "mRNA_start_NF"; tag "cds_start_NF"; havana_gene "OTTMUSG00000033335.1"; havana_transcript "OTTMUST00000083668.1";
chr15	HAVANA	CDS	47811375	47811563	0	-	2	gene_id "ENSMUSG00000022311.16"; transcript_id "ENSMUST00000161653.2"; gene_type "protein_coding"; gene_name "Csmd3"; transcript_type "protein_coding"; transcript_name "Csmd3-207"; exon_number 7; exon_id "ENSMUSE00000342628.5"; level 2; protein_id "ENSMUSP00000124195.2"; transcript_support_level "1"; mgi_id "MGI:2386403"; tag "mRNA_start_NF"; tag "cds_start_NF"; havana_gene "OTTMUSG00000033335.1"; havana_transcript "OTTMUST00000083668.1";
chr15	ENSEMBL_gcm37	exon	47811375	47811563	0.0998353353417125	-	.	gene_id "ENSMUSG00000022311.16"; transcript_id "ENSMUSG00000022311.16_tx_11"; exon_id "chr15_47811375_47811563_-"; exonnum "22"; txlen "13056";
chr15	ENSEMBL_gcm37	exon	47811375	47811563	0.0144815108504367	-	.	gene_id "ENSMUSG00000022311.16"; transcript_id "ENSMUSG00000022311.16_tx_12"; exon_id "chr15_47811375_47811563_-"; exonnum "22"; txlen "13005";
chr15	HAVANA	exon	47813317	47813532	0	-	.	gene_id "ENSMUSG00000022311.16"; transcript_id "ENSMUST00000160658.8"; gene_type "protein_coding"; gene_name "Csmd3"; transcript_type "protein_coding"; transcript_name "Csmd3-204"; exon_number 20; exon_id "ENSMUSE00001213728.2"; level 2; protein_id "ENSMUSP00000124753.2"; transcript_support_level "5"; mgi_id "MGI:2386403"; tag "basic"; havana_gene "OTTMUSG00000033335.1"; havana_transcript "OTTMUST00000083667.1";
chr15	HAVANA	CDS	47813317	47813532	0	-	2	gene_id "ENSMUSG00000022311.16"; transcript_id "ENSMUST00000160658.8"; gene_type "protein_coding"; gene_name "Csmd3"; transcript_type "protein_coding"; transcript_name "Csmd3-204"; exon_number 20; exon_id "ENSMUSE00001213728.2"; level 2; protein_id "ENSMUSP00000124753.2"; transcript_support_level "5"; mgi_id "MGI:2386403"; tag "basic"; havana_gene "OTTMUSG00000033335.1"; havana_transcript "OTTMUST00000083667.1";
chr15	ENSEMBL	exon	47813317	47813532	0	-	.	gene_id "ENSMUSG00000022311.16"; transcript_id "ENSMUST00000100670.10"; gene_type "protein_coding"; gene_name "Csmd3"; transcript_type "protein_coding"; transcript_name "Csmd3-201"; exon_number 21; exon_id "ENSMUSE00001213728.2"; level 3; protein_id "ENSMUSP00000098235.4"; transcript_support_level "5"; mgi_id "MGI:2386403"; tag "basic"; tag "Ensembl_canonical"; tag "GENCODE_Primary"; tag "appris_principal_1"; tag "CCDS"; ccdsid "CCDS49602.1"; havana_gene "OTTMUSG00000033335.1";
chr15	ENSEMBL	CDS	47813317	47813532	0	-	2	gene_id "ENSMUSG00000022311.16"; transcript_id "ENSMUST00000100670.10"; gene_type "protein_coding"; gene_name "Csmd3"; transcript_type "protein_coding"; transcript_name "Csmd3-201"; exon_number 21; exon_id "ENSMUSE00001213728.2"; level 3; protein_id "ENSMUSP00000098235.4"; transcript_support_level "5"; mgi_id "MGI:2386403"; tag "basic"; tag "Ensembl_canonical"; tag "GENCODE_Primary"; tag "appris_principal_1"; tag "CCDS"; ccdsid "CCDS49602.1"; havana_gene "OTTMUSG00000033335.1";
chr15	HAVANA	exon	47813317	47813532	0	-	.	gene_id "ENSMUSG00000022311.16"; transcript_id "ENSMUST00000162830.8"; gene_type "protein_coding"; gene_name "Csmd3"; transcript_type "protein_coding"; transcript_name "Csmd3-209"; exon_number 21; exon_id "ENSMUSE00001213728.2"; level 2; protein_id "ENSMUSP00000124775.2"; transcript_support_level "5"; mgi_id "MGI:2386403"; tag "basic"; tag "appris_principal_1"; havana_gene "OTTMUSG00000033335.1"; havana_transcript "OTTMUST00000083664.1";
chr15	HAVANA	CDS	47813317	47813532	0	-	2	gene_id "ENSMUSG00000022311.16"; transcript_id "ENSMUST00000162830.8"; gene_type "protein_coding"; gene_name "Csmd3"; transcript_type "protein_coding"; transcript_name "Csmd3-209"; exon_number 21; exon_id "ENSMUSE00001213728.2"; level 2; protein_id "ENSMUSP00000124775.2"; transcript_support_level "5"; mgi_id "MGI:2386403"; tag "basic"; tag "appris_principal_1"; havana_gene "OTTMUSG00000033335.1"; havana_transcript "OTTMUST00000083664.1";
chr15	HAVANA	exon	47813317	47813532	0	-	.	gene_id "ENSMUSG00000022311.16"; transcript_id "ENSMUST00000161653.2"; gene_type "protein_coding"; gene_name "Csmd3"; transcript_type "protein_coding"; transcript_name "Csmd3-207"; exon_number 6; exon_id "ENSMUSE00001213728.2"; level 2; protein_id "ENSMUSP00000124195.2"; transcript_support_level "1"; mgi_id "MGI:2386403"; tag "mRNA_start_NF"; tag "cds_start_NF"; havana_gene "OTTMUSG00000033335.1"; havana_transcript "OTTMUST00000083668.1";
chr15	HAVANA	CDS	47813317	47813532	0	-	2	gene_id "ENSMUSG00000022311.16"; transcript_id "ENSMUST00000161653.2"; gene_type "protein_coding"; gene_name "Csmd3"; transcript_type "protein_coding"; transcript_name "Csmd3-207"; exon_number 6; exon_id "ENSMUSE00001213728.2"; level 2; protein_id "ENSMUSP00000124195.2"; transcript_support_level "1"; mgi_id "MGI:2386403"; tag "mRNA_start_NF"; tag "cds_start_NF"; havana_gene "OTTMUSG00000033335.1"; havana_transcript "OTTMUST00000083668.1";
chr15	HAVANA	exon	47813317	47813532	0	-	.	gene_id "ENSMUSG00000022311.16"; transcript_id "ENSMUST00000110261.2"; gene_type "protein_coding"; gene_name "Csmd3"; transcript_type "retained_intron"; transcript_name "Csmd3-202"; exon_number 3; exon_id "ENSMUSE00001205987.2"; level 2; transcript_support_level "1"; mgi_id "MGI:2386403"; havana_gene "OTTMUSG00000033335.1"; havana_transcript "OTTMUST00000083669.1";
chr15	ENSEMBL_gcm37	exon	47813317	47813532	0.0998353353417125	-	.	gene_id "ENSMUSG00000022311.16"; transcript_id "ENSMUSG00000022311.16_tx_11"; exon_id "chr15_47813317_47813532_-"; exonnum "21"; txlen "13056";
chr15	ENSEMBL_gcm37	exon	47813317	47813532	0.0144815108504367	-	.	gene_id "ENSMUSG00000022311.16"; transcript_id "ENSMUSG00000022311.16_tx_12"; exon_id "chr15_47813317_47813532_-"; exonnum "21"; txlen "13005";
chr15	HAVANA	exon	47818331	47818447	0	-	.	gene_id "ENSMUSG00000022311.16"; transcript_id "ENSMUST00000160658.8"; gene_type "protein_coding"; gene_name "Csmd3"; transcript_type "protein_coding"; transcript_name "Csmd3-204"; exon_number 19; exon_id "ENSMUSE00001257989.2"; level 2; protein_id "ENSMUSP00000124753.2"; transcript_support_level "5"; mgi_id "MGI:2386403"; tag "basic"; havana_gene "OTTMUSG00000033335.1"; havana_transcript "OTTMUST00000083667.1";
chr15	HAVANA	CDS	47818331	47818447	0	-	2	gene_id "ENSMUSG00000022311.16"; transcript_id "ENSMUST00000160658.8"; gene_type "protein_coding"; gene_name "Csmd3"; transcript_type "protein_coding"; transcript_name "Csmd3-204"; exon_number 19; exon_id "ENSMUSE00001257989.2"; level 2; protein_id "ENSMUSP00000124753.2"; transcript_support_level "5"; mgi_id "MGI:2386403"; tag "basic"; havana_gene "OTTMUSG00000033335.1"; havana_transcript "OTTMUST00000083667.1";
chr15	ENSEMBL	exon	47818331	47818447	0	-	.	gene_id "ENSMUSG00000022311.16"; transcript_id "ENSMUST00000100670.10"; gene_type "protein_coding"; gene_name "Csmd3"; transcript_type "protein_coding"; transcript_name "Csmd3-201"; exon_number 20; exon_id "ENSMUSE00001257989.2"; level 3; protein_id "ENSMUSP00000098235.4"; transcript_support_level "5"; mgi_id "MGI:2386403"; tag "basic"; tag "Ensembl_canonical"; tag "GENCODE_Primary"; tag "appris_principal_1"; tag "CCDS"; ccdsid "CCDS49602.1"; havana_gene "OTTMUSG00000033335.1";
chr15	ENSEMBL	CDS	47818331	47818447	0	-	2	gene_id "ENSMUSG00000022311.16"; transcript_id "ENSMUST00000100670.10"; gene_type "protein_coding"; gene_name "Csmd3"; transcript_type "protein_coding"; transcript_name "Csmd3-201"; exon_number 20; exon_id "ENSMUSE00001257989.2"; level 3; protein_id "ENSMUSP00000098235.4"; transcript_support_level "5"; mgi_id "MGI:2386403"; tag "basic"; tag "Ensembl_canonical"; tag "GENCODE_Primary"; tag "appris_principal_1"; tag "CCDS"; ccdsid "CCDS49602.1"; havana_gene "OTTMUSG00000033335.1";
chr15	HAVANA	exon	47818331	47818447	0	-	.	gene_id "ENSMUSG00000022311.16"; transcript_id "ENSMUST00000162830.8"; gene_type "protein_coding"; gene_name "Csmd3"; transcript_type "protein_coding"; transcript_name "Csmd3-209"; exon_number 20; exon_id "ENSMUSE00001257989.2"; level 2; protein_id "ENSMUSP00000124775.2"; transcript_support_level "5"; mgi_id "MGI:2386403"; tag "basic"; tag "appris_principal_1"; havana_gene "OTTMUSG00000033335.1"; havana_transcript "OTTMUST00000083664.1";
chr15	HAVANA	CDS	47818331	47818447	0	-	2	gene_id "ENSMUSG00000022311.16"; transcript_id "ENSMUST00000162830.8"; gene_type "protein_coding"; gene_name "Csmd3"; transcript_type "protein_coding"; transcript_name "Csmd3-209"; exon_number 20; exon_id "ENSMUSE00001257989.2"; level 2; protein_id "ENSMUSP00000124775.2"; transcript_support_level "5"; mgi_id "MGI:2386403"; tag "basic"; tag "appris_principal_1"; havana_gene "OTTMUSG00000033335.1"; havana_transcript "OTTMUST00000083664.1";
chr15	HAVANA	exon	47818331	47818447	0	-	.	gene_id "ENSMUSG00000022311.16"; transcript_id "ENSMUST00000161653.2"; gene_type "protein_coding"; gene_name "Csmd3"; transcript_type "protein_coding"; transcript_name "Csmd3-207"; exon_number 5; exon_id "ENSMUSE00001257989.2"; level 2; protein_id "ENSMUSP00000124195.2"; transcript_support_level "1"; mgi_id "MGI:2386403"; tag "mRNA_start_NF"; tag "cds_start_NF"; havana_gene "OTTMUSG00000033335.1"; havana_transcript "OTTMUST00000083668.1";
chr15	HAVANA	CDS	47818331	47818447	0	-	2	gene_id "ENSMUSG00000022311.16"; transcript_id "ENSMUST00000161653.2"; gene_type "protein_coding"; gene_name "Csmd3"; transcript_type "protein_coding"; transcript_name "Csmd3-207"; exon_number 5; exon_id "ENSMUSE00001257989.2"; level 2; protein_id "ENSMUSP00000124195.2"; transcript_support_level "1"; mgi_id "MGI:2386403"; tag "mRNA_start_NF"; tag "cds_start_NF"; havana_gene "OTTMUSG00000033335.1"; havana_transcript "OTTMUST00000083668.1";
chr15	HAVANA	exon	47818331	47818447	0	-	.	gene_id "ENSMUSG00000022311.16"; transcript_id "ENSMUST00000110261.2"; gene_type "protein_coding"; gene_name "Csmd3"; transcript_type "retained_intron"; transcript_name "Csmd3-202"; exon_number 2; exon_id "ENSMUSE00001312579.2"; level 2; transcript_support_level "1"; mgi_id "MGI:2386403"; havana_gene "OTTMUSG00000033335.1"; havana_transcript "OTTMUST00000083669.1";
chr15	ENSEMBL_gcm37	exon	47818331	47818447	0.0998353353417125	-	.	gene_id "ENSMUSG00000022311.16"; transcript_id "ENSMUSG00000022311.16_tx_11"; exon_id "chr15_47818331_47818447_-"; exonnum "20"; txlen "13056";
chr15	ENSEMBL_gcm37	exon	47818331	47818447	0.0144815108504367	-	.	gene_id "ENSMUSG00000022311.16"; transcript_id "ENSMUSG00000022311.16_tx_12"; exon_id "chr15_47818331_47818447_-"; exonnum "20"; txlen "13005";
chr15	HAVANA	exon	47824604	47824864	0	-	.	gene_id "ENSMUSG00000022311.16"; transcript_id "ENSMUST00000110261.2"; gene_type "protein_coding"; gene_name "Csmd3"; transcript_type "retained_intron"; transcript_name "Csmd3-202"; exon_number 1; exon_id "ENSMUSE00000683288.2"; level 2; transcript_support_level "1"; mgi_id "MGI:2386403"; havana_gene "OTTMUSG00000033335.1"; havana_transcript "OTTMUST00000083669.1";
chr15	HAVANA	exon	47833394	47833582	0	-	.	gene_id "ENSMUSG00000022311.16"; transcript_id "ENSMUST00000160658.8"; gene_type "protein_coding"; gene_name "Csmd3"; transcript_type "protein_coding"; transcript_name "Csmd3-204"; exon_number 18; exon_id "ENSMUSE00000424178.4"; level 2; protein_id "ENSMUSP00000124753.2"; transcript_support_level "5"; mgi_id "MGI:2386403"; tag "basic"; havana_gene "OTTMUSG00000033335.1"; havana_transcript "OTTMUST00000083667.1";
chr15	HAVANA	CDS	47833394	47833582	0	-	2	gene_id "ENSMUSG00000022311.16"; transcript_id "ENSMUST00000160658.8"; gene_type "protein_coding"; gene_name "Csmd3"; transcript_type "protein_coding"; transcript_name "Csmd3-204"; exon_number 18; exon_id "ENSMUSE00000424178.4"; level 2; protein_id "ENSMUSP00000124753.2"; transcript_support_level "5"; mgi_id "MGI:2386403"; tag "basic"; havana_gene "OTTMUSG00000033335.1"; havana_transcript "OTTMUST00000083667.1";
chr15	ENSEMBL	exon	47833394	47833582	0	-	.	gene_id "ENSMUSG00000022311.16"; transcript_id "ENSMUST00000100670.10"; gene_type "protein_coding"; gene_name "Csmd3"; transcript_type "protein_coding"; transcript_name "Csmd3-201"; exon_number 19; exon_id "ENSMUSE00000424178.4"; level 3; protein_id "ENSMUSP00000098235.4"; transcript_support_level "5"; mgi_id "MGI:2386403"; tag "basic"; tag "Ensembl_canonical"; tag "GENCODE_Primary"; tag "appris_principal_1"; tag "CCDS"; ccdsid "CCDS49602.1"; havana_gene "OTTMUSG00000033335.1";
chr15	ENSEMBL	CDS	47833394	47833582	0	-	2	gene_id "ENSMUSG00000022311.16"; transcript_id "ENSMUST00000100670.10"; gene_type "protein_coding"; gene_name "Csmd3"; transcript_type "protein_coding"; transcript_name "Csmd3-201"; exon_number 19; exon_id "ENSMUSE00000424178.4"; level 3; protein_id "ENSMUSP00000098235.4"; transcript_support_level "5"; mgi_id "MGI:2386403"; tag "basic"; tag "Ensembl_canonical"; tag "GENCODE_Primary"; tag "appris_principal_1"; tag "CCDS"; ccdsid "CCDS49602.1"; havana_gene "OTTMUSG00000033335.1";
chr15	HAVANA	exon	47833394	47833582	0	-	.	gene_id "ENSMUSG00000022311.16"; transcript_id "ENSMUST00000162830.8"; gene_type "protein_coding"; gene_name "Csmd3"; transcript_type "protein_coding"; transcript_name "Csmd3-209"; exon_number 19; exon_id "ENSMUSE00000424178.4"; level 2; protein_id "ENSMUSP00000124775.2"; transcript_support_level "5"; mgi_id "MGI:2386403"; tag "basic"; tag "appris_principal_1"; havana_gene "OTTMUSG00000033335.1"; havana_transcript "OTTMUST00000083664.1";
chr15	HAVANA	CDS	47833394	47833582	0	-	2	gene_id "ENSMUSG00000022311.16"; transcript_id "ENSMUST00000162830.8"; gene_type "protein_coding"; gene_name "Csmd3"; transcript_type "protein_coding"; transcript_name "Csmd3-209"; exon_number 19; exon_id "ENSMUSE00000424178.4"; level 2; protein_id "ENSMUSP00000124775.2"; transcript_support_level "5"; mgi_id "MGI:2386403"; tag "basic"; tag "appris_principal_1"; havana_gene "OTTMUSG00000033335.1"; havana_transcript "OTTMUST00000083664.1";
chr15	HAVANA	exon	47833394	47833582	0	-	.	gene_id "ENSMUSG00000022311.16"; transcript_id "ENSMUST00000161653.2"; gene_type "protein_coding"; gene_name "Csmd3"; transcript_type "protein_coding"; transcript_name "Csmd3-207"; exon_number 4; exon_id "ENSMUSE00000424178.4"; level 2; protein_id "ENSMUSP00000124195.2"; transcript_support_level "1"; mgi_id "MGI:2386403"; tag "mRNA_start_NF"; tag "cds_start_NF"; havana_gene "OTTMUSG00000033335.1"; havana_transcript "OTTMUST00000083668.1";
chr15	HAVANA	CDS	47833394	47833582	0	-	2	gene_id "ENSMUSG00000022311.16"; transcript_id "ENSMUST00000161653.2"; gene_type "protein_coding"; gene_name "Csmd3"; transcript_type "protein_coding"; transcript_name "Csmd3-207"; exon_number 4; exon_id "ENSMUSE00000424178.4"; level 2; protein_id "ENSMUSP00000124195.2"; transcript_support_level "1"; mgi_id "MGI:2386403"; tag "mRNA_start_NF"; tag "cds_start_NF"; havana_gene "OTTMUSG00000033335.1"; havana_transcript "OTTMUST00000083668.1";
chr15	ENSEMBL_gcm37	exon	47833394	47833582	0.0998353353417125	-	.	gene_id "ENSMUSG00000022311.16"; transcript_id "ENSMUSG00000022311.16_tx_11"; exon_id "chr15_47833394_47833582_-"; exonnum "19"; txlen "13056";
chr15	ENSEMBL_gcm37	exon	47833394	47833582	0.0144815108504367	-	.	gene_id "ENSMUSG00000022311.16"; transcript_id "ENSMUSG00000022311.16_tx_12"; exon_id "chr15_47833394_47833582_-"; exonnum "19"; txlen "13005";
chr15	HAVANA	exon	47840262	47840449	0	-	.	gene_id "ENSMUSG00000022311.16"; transcript_id "ENSMUST00000160658.8"; gene_type "protein_coding"; gene_name "Csmd3"; transcript_type "protein_coding"; transcript_name "Csmd3-204"; exon_number 17; exon_id "ENSMUSE00000424183.4"; level 2; protein_id "ENSMUSP00000124753.2"; transcript_support_level "5"; mgi_id "MGI:2386403"; tag "basic"; havana_gene "OTTMUSG00000033335.1"; havana_transcript "OTTMUST00000083667.1";
chr15	HAVANA	CDS	47840262	47840449	0	-	1	gene_id "ENSMUSG00000022311.16"; transcript_id "ENSMUST00000160658.8"; gene_type "protein_coding"; gene_name "Csmd3"; transcript_type "protein_coding"; transcript_name "Csmd3-204"; exon_number 17; exon_id "ENSMUSE00000424183.4"; level 2; protein_id "ENSMUSP00000124753.2"; transcript_support_level "5"; mgi_id "MGI:2386403"; tag "basic"; havana_gene "OTTMUSG00000033335.1"; havana_transcript "OTTMUST00000083667.1";
chr15	ENSEMBL	exon	47840262	47840449	0	-	.	gene_id "ENSMUSG00000022311.16"; transcript_id "ENSMUST00000100670.10"; gene_type "protein_coding"; gene_name "Csmd3"; transcript_type "protein_coding"; transcript_name "Csmd3-201"; exon_number 18; exon_id "ENSMUSE00000424183.4"; level 3; protein_id "ENSMUSP00000098235.4"; transcript_support_level "5"; mgi_id "MGI:2386403"; tag "basic"; tag "Ensembl_canonical"; tag "GENCODE_Primary"; tag "appris_principal_1"; tag "CCDS"; ccdsid "CCDS49602.1"; havana_gene "OTTMUSG00000033335.1";
chr15	ENSEMBL	CDS	47840262	47840449	0	-	1	gene_id "ENSMUSG00000022311.16"; transcript_id "ENSMUST00000100670.10"; gene_type "protein_coding"; gene_name "Csmd3"; transcript_type "protein_coding"; transcript_name "Csmd3-201"; exon_number 18; exon_id "ENSMUSE00000424183.4"; level 3; protein_id "ENSMUSP00000098235.4"; transcript_support_level "5"; mgi_id "MGI:2386403"; tag "basic"; tag "Ensembl_canonical"; tag "GENCODE_Primary"; tag "appris_principal_1"; tag "CCDS"; ccdsid "CCDS49602.1"; havana_gene "OTTMUSG00000033335.1";
chr15	HAVANA	exon	47840262	47840449	0	-	.	gene_id "ENSMUSG00000022311.16"; transcript_id "ENSMUST00000162830.8"; gene_type "protein_coding"; gene_name "Csmd3"; transcript_type "protein_coding"; transcript_name "Csmd3-209"; exon_number 18; exon_id "ENSMUSE00000424183.4"; level 2; protein_id "ENSMUSP00000124775.2"; transcript_support_level "5"; mgi_id "MGI:2386403"; tag "basic"; tag "appris_principal_1"; havana_gene "OTTMUSG00000033335.1"; havana_transcript "OTTMUST00000083664.1";
chr15	HAVANA	CDS	47840262	47840449	0	-	1	gene_id "ENSMUSG00000022311.16"; transcript_id "ENSMUST00000162830.8"; gene_type "protein_coding"; gene_name "Csmd3"; transcript_type "protein_coding"; transcript_name "Csmd3-209"; exon_number 18; exon_id "ENSMUSE00000424183.4"; level 2; protein_id "ENSMUSP00000124775.2"; transcript_support_level "5"; mgi_id "MGI:2386403"; tag "basic"; tag "appris_principal_1"; havana_gene "OTTMUSG00000033335.1"; havana_transcript "OTTMUST00000083664.1";
chr15	HAVANA	exon	47840262	47840449	0	-	.	gene_id "ENSMUSG00000022311.16"; transcript_id "ENSMUST00000161653.2"; gene_type "protein_coding"; gene_name "Csmd3"; transcript_type "protein_coding"; transcript_name "Csmd3-207"; exon_number 3; exon_id "ENSMUSE00000424183.4"; level 2; protein_id "ENSMUSP00000124195.2"; transcript_support_level "1"; mgi_id "MGI:2386403"; tag "mRNA_start_NF"; tag "cds_start_NF"; havana_gene "OTTMUSG00000033335.1"; havana_transcript "OTTMUST00000083668.1";
chr15	HAVANA	CDS	47840262	47840449	0	-	1	gene_id "ENSMUSG00000022311.16"; transcript_id "ENSMUST00000161653.2"; gene_type "protein_coding"; gene_name "Csmd3"; transcript_type "protein_coding"; transcript_name "Csmd3-207"; exon_number 3; exon_id "ENSMUSE00000424183.4"; level 2; protein_id "ENSMUSP00000124195.2"; transcript_support_level "1"; mgi_id "MGI:2386403"; tag "mRNA_start_NF"; tag "cds_start_NF"; havana_gene "OTTMUSG00000033335.1"; havana_transcript "OTTMUST00000083668.1";
chr15	ENSEMBL_gcm37	exon	47840262	47840449	0.0998353353417125	-	.	gene_id "ENSMUSG00000022311.16"; transcript_id "ENSMUSG00000022311.16_tx_11"; exon_id "chr15_47840262_47840449_-"; exonnum "18"; txlen "13056";
chr15	ENSEMBL_gcm37	exon	47840262	47840449	0.0144815108504367	-	.	gene_id "ENSMUSG00000022311.16"; transcript_id "ENSMUSG00000022311.16_tx_12"; exon_id "chr15_47840262_47840449_-"; exonnum "18"; txlen "13005";
chr15	HAVANA	exon	47845269	47845407	0	-	.	gene_id "ENSMUSG00000022311.16"; transcript_id "ENSMUST00000160658.8"; gene_type "protein_coding"; gene_name "Csmd3"; transcript_type "protein_coding"; transcript_name "Csmd3-204"; exon_number 16; exon_id "ENSMUSE00000514820.3"; level 2; protein_id "ENSMUSP00000124753.2"; transcript_support_level "5"; mgi_id "MGI:2386403"; tag "basic"; havana_gene "OTTMUSG00000033335.1"; havana_transcript "OTTMUST00000083667.1";
chr15	HAVANA	CDS	47845269	47845407	0	-	2	gene_id "ENSMUSG00000022311.16"; transcript_id "ENSMUST00000160658.8"; gene_type "protein_coding"; gene_name "Csmd3"; transcript_type "protein_coding"; transcript_name "Csmd3-204"; exon_number 16; exon_id "ENSMUSE00000514820.3"; level 2; protein_id "ENSMUSP00000124753.2"; transcript_support_level "5"; mgi_id "MGI:2386403"; tag "basic"; havana_gene "OTTMUSG00000033335.1"; havana_transcript "OTTMUST00000083667.1";
chr15	ENSEMBL	exon	47845269	47845407	0	-	.	gene_id "ENSMUSG00000022311.16"; transcript_id "ENSMUST00000100670.10"; gene_type "protein_coding"; gene_name "Csmd3"; transcript_type "protein_coding"; transcript_name "Csmd3-201"; exon_number 17; exon_id "ENSMUSE00000514820.3"; level 3; protein_id "ENSMUSP00000098235.4"; transcript_support_level "5"; mgi_id "MGI:2386403"; tag "basic"; tag "Ensembl_canonical"; tag "GENCODE_Primary"; tag "appris_principal_1"; tag "CCDS"; ccdsid "CCDS49602.1"; havana_gene "OTTMUSG00000033335.1";
chr15	ENSEMBL	CDS	47845269	47845407	0	-	2	gene_id "ENSMUSG00000022311.16"; transcript_id "ENSMUST00000100670.10"; gene_type "protein_coding"; gene_name "Csmd3"; transcript_type "protein_coding"; transcript_name "Csmd3-201"; exon_number 17; exon_id "ENSMUSE00000514820.3"; level 3; protein_id "ENSMUSP00000098235.4"; transcript_support_level "5"; mgi_id "MGI:2386403"; tag "basic"; tag "Ensembl_canonical"; tag "GENCODE_Primary"; tag "appris_principal_1"; tag "CCDS"; ccdsid "CCDS49602.1"; havana_gene "OTTMUSG00000033335.1";
chr15	HAVANA	exon	47845269	47845407	0	-	.	gene_id "ENSMUSG00000022311.16"; transcript_id "ENSMUST00000162830.8"; gene_type "protein_coding"; gene_name "Csmd3"; transcript_type "protein_coding"; transcript_name "Csmd3-209"; exon_number 17; exon_id "ENSMUSE00000514820.3"; level 2; protein_id "ENSMUSP00000124775.2"; transcript_support_level "5"; mgi_id "MGI:2386403"; tag "basic"; tag "appris_principal_1"; havana_gene "OTTMUSG00000033335.1"; havana_transcript "OTTMUST00000083664.1";
chr15	HAVANA	CDS	47845269	47845407	0	-	2	gene_id "ENSMUSG00000022311.16"; transcript_id "ENSMUST00000162830.8"; gene_type "protein_coding"; gene_name "Csmd3"; transcript_type "protein_coding"; transcript_name "Csmd3-209"; exon_number 17; exon_id "ENSMUSE00000514820.3"; level 2; protein_id "ENSMUSP00000124775.2"; transcript_support_level "5"; mgi_id "MGI:2386403"; tag "basic"; tag "appris_principal_1"; havana_gene "OTTMUSG00000033335.1"; havana_transcript "OTTMUST00000083664.1";
chr15	HAVANA	exon	47845269	47845407	0	-	.	gene_id "ENSMUSG00000022311.16"; transcript_id "ENSMUST00000161653.2"; gene_type "protein_coding"; gene_name "Csmd3"; transcript_type "protein_coding"; transcript_name "Csmd3-207"; exon_number 2; exon_id "ENSMUSE00000514820.3"; level 2; protein_id "ENSMUSP00000124195.2"; transcript_support_level "1"; mgi_id "MGI:2386403"; tag "mRNA_start_NF"; tag "cds_start_NF"; havana_gene "OTTMUSG00000033335.1"; havana_transcript "OTTMUST00000083668.1";
chr15	HAVANA	CDS	47845269	47845407	0	-	2	gene_id "ENSMUSG00000022311.16"; transcript_id "ENSMUST00000161653.2"; gene_type "protein_coding"; gene_name "Csmd3"; transcript_type "protein_coding"; transcript_name "Csmd3-207"; exon_number 2; exon_id "ENSMUSE00000514820.3"; level 2; protein_id "ENSMUSP00000124195.2"; transcript_support_level "1"; mgi_id "MGI:2386403"; tag "mRNA_start_NF"; tag "cds_start_NF"; havana_gene "OTTMUSG00000033335.1"; havana_transcript "OTTMUST00000083668.1";
chr15	ENSEMBL_gcm37	exon	47845269	47845407	0.0998353353417125	-	.	gene_id "ENSMUSG00000022311.16"; transcript_id "ENSMUSG00000022311.16_tx_11"; exon_id "chr15_47845269_47845407_-"; exonnum "17"; txlen "13056";
chr15	ENSEMBL_gcm37	exon	47845269	47845407	0.0144815108504367	-	.	gene_id "ENSMUSG00000022311.16"; transcript_id "ENSMUSG00000022311.16_tx_12"; exon_id "chr15_47845269_47845407_-"; exonnum "17"; txlen "13005";
chr15	HAVANA	exon	47864863	47865017	0	-	.	gene_id "ENSMUSG00000022311.16"; transcript_id "ENSMUST00000161653.2"; gene_type "protein_coding"; gene_name "Csmd3"; transcript_type "protein_coding"; transcript_name "Csmd3-207"; exon_number 1; exon_id "ENSMUSE00000859267.2"; level 2; protein_id "ENSMUSP00000124195.2"; transcript_support_level "1"; mgi_id "MGI:2386403"; tag "mRNA_start_NF"; tag "cds_start_NF"; havana_gene "OTTMUSG00000033335.1"; havana_transcript "OTTMUST00000083668.1";
chr15	HAVANA	CDS	47864863	47865017	0	-	1	gene_id "ENSMUSG00000022311.16"; transcript_id "ENSMUST00000161653.2"; gene_type "protein_coding"; gene_name "Csmd3"; transcript_type "protein_coding"; transcript_name "Csmd3-207"; exon_number 1; exon_id "ENSMUSE00000859267.2"; level 2; protein_id "ENSMUSP00000124195.2"; transcript_support_level "1"; mgi_id "MGI:2386403"; tag "mRNA_start_NF"; tag "cds_start_NF"; havana_gene "OTTMUSG00000033335.1"; havana_transcript "OTTMUST00000083668.1";
chr15	HAVANA	exon	47864863	47865057	0	-	.	gene_id "ENSMUSG00000022311.16"; transcript_id "ENSMUST00000160658.8"; gene_type "protein_coding"; gene_name "Csmd3"; transcript_type "protein_coding"; transcript_name "Csmd3-204"; exon_number 15; exon_id "ENSMUSE00000424198.5"; level 2; protein_id "ENSMUSP00000124753.2"; transcript_support_level "5"; mgi_id "MGI:2386403"; tag "basic"; havana_gene "OTTMUSG00000033335.1"; havana_transcript "OTTMUST00000083667.1";
chr15	HAVANA	CDS	47864863	47865057	0	-	2	gene_id "ENSMUSG00000022311.16"; transcript_id "ENSMUST00000160658.8"; gene_type "protein_coding"; gene_name "Csmd3"; transcript_type "protein_coding"; transcript_name "Csmd3-204"; exon_number 15; exon_id "ENSMUSE00000424198.5"; level 2; protein_id "ENSMUSP00000124753.2"; transcript_support_level "5"; mgi_id "MGI:2386403"; tag "basic"; havana_gene "OTTMUSG00000033335.1"; havana_transcript "OTTMUST00000083667.1";
chr15	ENSEMBL	exon	47864863	47865057	0	-	.	gene_id "ENSMUSG00000022311.16"; transcript_id "ENSMUST00000100670.10"; gene_type "protein_coding"; gene_name "Csmd3"; transcript_type "protein_coding"; transcript_name "Csmd3-201"; exon_number 16; exon_id "ENSMUSE00000424198.5"; level 3; protein_id "ENSMUSP00000098235.4"; transcript_support_level "5"; mgi_id "MGI:2386403"; tag "basic"; tag "Ensembl_canonical"; tag "GENCODE_Primary"; tag "appris_principal_1"; tag "CCDS"; ccdsid "CCDS49602.1"; havana_gene "OTTMUSG00000033335.1";
chr15	ENSEMBL	CDS	47864863	47865057	0	-	2	gene_id "ENSMUSG00000022311.16"; transcript_id "ENSMUST00000100670.10"; gene_type "protein_coding"; gene_name "Csmd3"; transcript_type "protein_coding"; transcript_name "Csmd3-201"; exon_number 16; exon_id "ENSMUSE00000424198.5"; level 3; protein_id "ENSMUSP00000098235.4"; transcript_support_level "5"; mgi_id "MGI:2386403"; tag "basic"; tag "Ensembl_canonical"; tag "GENCODE_Primary"; tag "appris_principal_1"; tag "CCDS"; ccdsid "CCDS49602.1"; havana_gene "OTTMUSG00000033335.1";
chr15	HAVANA	exon	47864863	47865057	0	-	.	gene_id "ENSMUSG00000022311.16"; transcript_id "ENSMUST00000162830.8"; gene_type "protein_coding"; gene_name "Csmd3"; transcript_type "protein_coding"; transcript_name "Csmd3-209"; exon_number 16; exon_id "ENSMUSE00000424198.5"; level 2; protein_id "ENSMUSP00000124775.2"; transcript_support_level "5"; mgi_id "MGI:2386403"; tag "basic"; tag "appris_principal_1"; havana_gene "OTTMUSG00000033335.1"; havana_transcript "OTTMUST00000083664.1";
chr15	HAVANA	CDS	47864863	47865057	0	-	2	gene_id "ENSMUSG00000022311.16"; transcript_id "ENSMUST00000162830.8"; gene_type "protein_coding"; gene_name "Csmd3"; transcript_type "protein_coding"; transcript_name "Csmd3-209"; exon_number 16; exon_id "ENSMUSE00000424198.5"; level 2; protein_id "ENSMUSP00000124775.2"; transcript_support_level "5"; mgi_id "MGI:2386403"; tag "basic"; tag "appris_principal_1"; havana_gene "OTTMUSG00000033335.1"; havana_transcript "OTTMUST00000083664.1";
chr15	ENSEMBL_gcm37	exon	47864863	47865057	0.0998353353417125	-	.	gene_id "ENSMUSG00000022311.16"; transcript_id "ENSMUSG00000022311.16_tx_11"; exon_id "chr15_47864863_47865057_-"; exonnum "16"; txlen "13056";
chr15	ENSEMBL_gcm37	exon	47864863	47865057	0.0144815108504367	-	.	gene_id "ENSMUSG00000022311.16"; transcript_id "ENSMUSG00000022311.16_tx_12"; exon_id "chr15_47864863_47865057_-"; exonnum "16"; txlen "13005";
chr15	HAVANA	exon	47868037	47868363	0	-	.	gene_id "ENSMUSG00000022311.16"; transcript_id "ENSMUST00000160658.8"; gene_type "protein_coding"; gene_name "Csmd3"; transcript_type "protein_coding"; transcript_name "Csmd3-204"; exon_number 14; exon_id "ENSMUSE00000683322.2"; level 2; protein_id "ENSMUSP00000124753.2"; transcript_support_level "5"; mgi_id "MGI:2386403"; tag "basic"; havana_gene "OTTMUSG00000033335.1"; havana_transcript "OTTMUST00000083667.1";
chr15	HAVANA	CDS	47868037	47868363	0	-	2	gene_id "ENSMUSG00000022311.16"; transcript_id "ENSMUST00000160658.8"; gene_type "protein_coding"; gene_name "Csmd3"; transcript_type "protein_coding"; transcript_name "Csmd3-204"; exon_number 14; exon_id "ENSMUSE00000683322.2"; level 2; protein_id "ENSMUSP00000124753.2"; transcript_support_level "5"; mgi_id "MGI:2386403"; tag "basic"; havana_gene "OTTMUSG00000033335.1"; havana_transcript "OTTMUST00000083667.1";
chr15	ENSEMBL	exon	47868037	47868363	0	-	.	gene_id "ENSMUSG00000022311.16"; transcript_id "ENSMUST00000100670.10"; gene_type "protein_coding"; gene_name "Csmd3"; transcript_type "protein_coding"; transcript_name "Csmd3-201"; exon_number 15; exon_id "ENSMUSE00000683322.2"; level 3; protein_id "ENSMUSP00000098235.4"; transcript_support_level "5"; mgi_id "MGI:2386403"; tag "basic"; tag "Ensembl_canonical"; tag "GENCODE_Primary"; tag "appris_principal_1"; tag "CCDS"; ccdsid "CCDS49602.1"; havana_gene "OTTMUSG00000033335.1";
chr15	ENSEMBL	CDS	47868037	47868363	0	-	2	gene_id "ENSMUSG00000022311.16"; transcript_id "ENSMUST00000100670.10"; gene_type "protein_coding"; gene_name "Csmd3"; transcript_type "protein_coding"; transcript_name "Csmd3-201"; exon_number 15; exon_id "ENSMUSE00000683322.2"; level 3; protein_id "ENSMUSP00000098235.4"; transcript_support_level "5"; mgi_id "MGI:2386403"; tag "basic"; tag "Ensembl_canonical"; tag "GENCODE_Primary"; tag "appris_principal_1"; tag "CCDS"; ccdsid "CCDS49602.1"; havana_gene "OTTMUSG00000033335.1";
chr15	HAVANA	exon	47868037	47868363	0	-	.	gene_id "ENSMUSG00000022311.16"; transcript_id "ENSMUST00000162830.8"; gene_type "protein_coding"; gene_name "Csmd3"; transcript_type "protein_coding"; transcript_name "Csmd3-209"; exon_number 15; exon_id "ENSMUSE00000683322.2"; level 2; protein_id "ENSMUSP00000124775.2"; transcript_support_level "5"; mgi_id "MGI:2386403"; tag "basic"; tag "appris_principal_1"; havana_gene "OTTMUSG00000033335.1"; havana_transcript "OTTMUST00000083664.1";
chr15	HAVANA	CDS	47868037	47868363	0	-	2	gene_id "ENSMUSG00000022311.16"; transcript_id "ENSMUST00000162830.8"; gene_type "protein_coding"; gene_name "Csmd3"; transcript_type "protein_coding"; transcript_name "Csmd3-209"; exon_number 15; exon_id "ENSMUSE00000683322.2"; level 2; protein_id "ENSMUSP00000124775.2"; transcript_support_level "5"; mgi_id "MGI:2386403"; tag "basic"; tag "appris_principal_1"; havana_gene "OTTMUSG00000033335.1"; havana_transcript "OTTMUST00000083664.1";
chr15	ENSEMBL_gcm37	exon	47868037	47868363	0.0998353353417125	-	.	gene_id "ENSMUSG00000022311.16"; transcript_id "ENSMUSG00000022311.16_tx_11"; exon_id "chr15_47868037_47868363_-"; exonnum "15"; txlen "13056";
chr15	ENSEMBL_gcm37	exon	47868037	47868363	0.0144815108504367	-	.	gene_id "ENSMUSG00000022311.16"; transcript_id "ENSMUSG00000022311.16_tx_12"; exon_id "chr15_47868037_47868363_-"; exonnum "15"; txlen "13005";
chr15	HAVANA	exon	47874440	47874622	0	-	.	gene_id "ENSMUSG00000022311.16"; transcript_id "ENSMUST00000160658.8"; gene_type "protein_coding"; gene_name "Csmd3"; transcript_type "protein_coding"; transcript_name "Csmd3-204"; exon_number 13; exon_id "ENSMUSE00000683323.2"; level 2; protein_id "ENSMUSP00000124753.2"; transcript_support_level "5"; mgi_id "MGI:2386403"; tag "basic"; havana_gene "OTTMUSG00000033335.1"; havana_transcript "OTTMUST00000083667.1";
chr15	HAVANA	CDS	47874440	47874622	0	-	2	gene_id "ENSMUSG00000022311.16"; transcript_id "ENSMUST00000160658.8"; gene_type "protein_coding"; gene_name "Csmd3"; transcript_type "protein_coding"; transcript_name "Csmd3-204"; exon_number 13; exon_id "ENSMUSE00000683323.2"; level 2; protein_id "ENSMUSP00000124753.2"; transcript_support_level "5"; mgi_id "MGI:2386403"; tag "basic"; havana_gene "OTTMUSG00000033335.1"; havana_transcript "OTTMUST00000083667.1";
chr15	ENSEMBL	exon	47874440	47874622	0	-	.	gene_id "ENSMUSG00000022311.16"; transcript_id "ENSMUST00000100670.10"; gene_type "protein_coding"; gene_name "Csmd3"; transcript_type "protein_coding"; transcript_name "Csmd3-201"; exon_number 14; exon_id "ENSMUSE00000683323.2"; level 3; protein_id "ENSMUSP00000098235.4"; transcript_support_level "5"; mgi_id "MGI:2386403"; tag "basic"; tag "Ensembl_canonical"; tag "GENCODE_Primary"; tag "appris_principal_1"; tag "CCDS"; ccdsid "CCDS49602.1"; havana_gene "OTTMUSG00000033335.1";
chr15	ENSEMBL	CDS	47874440	47874622	0	-	2	gene_id "ENSMUSG00000022311.16"; transcript_id "ENSMUST00000100670.10"; gene_type "protein_coding"; gene_name "Csmd3"; transcript_type "protein_coding"; transcript_name "Csmd3-201"; exon_number 14; exon_id "ENSMUSE00000683323.2"; level 3; protein_id "ENSMUSP00000098235.4"; transcript_support_level "5"; mgi_id "MGI:2386403"; tag "basic"; tag "Ensembl_canonical"; tag "GENCODE_Primary"; tag "appris_principal_1"; tag "CCDS"; ccdsid "CCDS49602.1"; havana_gene "OTTMUSG00000033335.1";
chr15	HAVANA	exon	47874440	47874622	0	-	.	gene_id "ENSMUSG00000022311.16"; transcript_id "ENSMUST00000162830.8"; gene_type "protein_coding"; gene_name "Csmd3"; transcript_type "protein_coding"; transcript_name "Csmd3-209"; exon_number 14; exon_id "ENSMUSE00000683323.2"; level 2; protein_id "ENSMUSP00000124775.2"; transcript_support_level "5"; mgi_id "MGI:2386403"; tag "basic"; tag "appris_principal_1"; havana_gene "OTTMUSG00000033335.1"; havana_transcript "OTTMUST00000083664.1";
chr15	HAVANA	CDS	47874440	47874622	0	-	2	gene_id "ENSMUSG00000022311.16"; transcript_id "ENSMUST00000162830.8"; gene_type "protein_coding"; gene_name "Csmd3"; transcript_type "protein_coding"; transcript_name "Csmd3-209"; exon_number 14; exon_id "ENSMUSE00000683323.2"; level 2; protein_id "ENSMUSP00000124775.2"; transcript_support_level "5"; mgi_id "MGI:2386403"; tag "basic"; tag "appris_principal_1"; havana_gene "OTTMUSG00000033335.1"; havana_transcript "OTTMUST00000083664.1";
chr15	ENSEMBL_gcm37	exon	47874440	47874622	0.0998353353417125	-	.	gene_id "ENSMUSG00000022311.16"; transcript_id "ENSMUSG00000022311.16_tx_11"; exon_id "chr15_47874440_47874622_-"; exonnum "14"; txlen "13056";
chr15	ENSEMBL_gcm37	exon	47874440	47874622	0.0144815108504367	-	.	gene_id "ENSMUSG00000022311.16"; transcript_id "ENSMUSG00000022311.16_tx_12"; exon_id "chr15_47874440_47874622_-"; exonnum "14"; txlen "13005";
chr15	sragcm37_es	exon	47902486	47902937	0.013757104057945	-	.	gene_id "sragcm37_gene_48587"; transcript_id "sragcm37_gene_48587_tx_1"; exon_id "chr15_47902486_47902937_-"; exonnum "2"; txlen "606";
chr15	sragcm37_ss	exon	47903336	47903489	0.013757104057945	-	.	gene_id "sragcm37_gene_48587"; transcript_id "sragcm37_gene_48587_tx_1"; exon_id "chr15_47903336_47903489_-"; exonnum "1"; txlen "606";
chr15	HAVANA	exon	47971575	47971850	0	-	.	gene_id "ENSMUSG00000123296.1"; transcript_id "ENSMUST00000257504.1"; gene_type "lncRNA"; gene_name "ENSMUSG00000123296"; transcript_type "lncRNA"; transcript_name "ENSMUST00000257504"; exon_number 2; exon_id "ENSMUSE00001511652.1"; level 2; tag "basic"; tag "Ensembl_canonical"; tag "GENCODE_Primary"; tag "TAGENE";
chr15	ENSEMBL_gcm37	exon	47971575	47971850	0.0155159499038698	-	.	gene_id "ENSMUSG00000123296.1"; transcript_id "ENSMUSG00000123296.1_tx_1"; exon_id "chr15_47971575_47971850_-"; exonnum "2"; txlen "506";
chr15	HAVANA	gene	47971575	47995560	0	-	.	gene_id "ENSMUSG00000123296.1"; gene_type "lncRNA"; gene_name "ENSMUSG00000123296"; level 2; tag "overlapping_locus";
chr15	HAVANA	transcript	47971575	47995560	0	-	.	gene_id "ENSMUSG00000123296.1"; transcript_id "ENSMUST00000257504.1"; gene_type "lncRNA"; gene_name "ENSMUSG00000123296"; transcript_type "lncRNA"; transcript_name "ENSMUST00000257504"; level 2; tag "basic"; tag "Ensembl_canonical"; tag "GENCODE_Primary"; tag "TAGENE";
chr15	sragcm37_ss	exon	47972805	47973034	0.0155159499038698	-	.	gene_id "ENSMUSG00000123296.1"; transcript_id "ENSMUSG00000123296.1_tx_1"; exon_id "chr15_47972805_47973034_-"; exonnum "1"; txlen "506";
chr15	HAVANA	exon	47995478	47995560	0	-	.	gene_id "ENSMUSG00000123296.1"; transcript_id "ENSMUST00000257504.1"; gene_type "lncRNA"; gene_name "ENSMUSG00000123296"; transcript_type "lncRNA"; transcript_name "ENSMUST00000257504"; exon_number 1; exon_id "ENSMUSE00001511653.1"; level 2; tag "basic"; tag "Ensembl_canonical"; tag "GENCODE_Primary"; tag "TAGENE";
chr15	HAVANA	exon	48014957	48015069	0	-	.	gene_id "ENSMUSG00000022311.16"; transcript_id "ENSMUST00000160658.8"; gene_type "protein_coding"; gene_name "Csmd3"; transcript_type "protein_coding"; transcript_name "Csmd3-204"; exon_number 12; exon_id "ENSMUSE00000649381.2"; level 2; protein_id "ENSMUSP00000124753.2"; transcript_support_level "5"; mgi_id "MGI:2386403"; tag "basic"; havana_gene "OTTMUSG00000033335.1"; havana_transcript "OTTMUST00000083667.1";
chr15	HAVANA	CDS	48014957	48015069	0	-	1	gene_id "ENSMUSG00000022311.16"; transcript_id "ENSMUST00000160658.8"; gene_type "protein_coding"; gene_name "Csmd3"; transcript_type "protein_coding"; transcript_name "Csmd3-204"; exon_number 12; exon_id "ENSMUSE00000649381.2"; level 2; protein_id "ENSMUSP00000124753.2"; transcript_support_level "5"; mgi_id "MGI:2386403"; tag "basic"; havana_gene "OTTMUSG00000033335.1"; havana_transcript "OTTMUST00000083667.1";
chr15	ENSEMBL	exon	48014957	48015069	0	-	.	gene_id "ENSMUSG00000022311.16"; transcript_id "ENSMUST00000100670.10"; gene_type "protein_coding"; gene_name "Csmd3"; transcript_type "protein_coding"; transcript_name "Csmd3-201"; exon_number 13; exon_id "ENSMUSE00000649381.2"; level 3; protein_id "ENSMUSP00000098235.4"; transcript_support_level "5"; mgi_id "MGI:2386403"; tag "basic"; tag "Ensembl_canonical"; tag "GENCODE_Primary"; tag "appris_principal_1"; tag "CCDS"; ccdsid "CCDS49602.1"; havana_gene "OTTMUSG00000033335.1";
chr15	ENSEMBL	CDS	48014957	48015069	0	-	1	gene_id "ENSMUSG00000022311.16"; transcript_id "ENSMUST00000100670.10"; gene_type "protein_coding"; gene_name "Csmd3"; transcript_type "protein_coding"; transcript_name "Csmd3-201"; exon_number 13; exon_id "ENSMUSE00000649381.2"; level 3; protein_id "ENSMUSP00000098235.4"; transcript_support_level "5"; mgi_id "MGI:2386403"; tag "basic"; tag "Ensembl_canonical"; tag "GENCODE_Primary"; tag "appris_principal_1"; tag "CCDS"; ccdsid "CCDS49602.1"; havana_gene "OTTMUSG00000033335.1";
chr15	HAVANA	exon	48014957	48015069	0	-	.	gene_id "ENSMUSG00000022311.16"; transcript_id "ENSMUST00000162830.8"; gene_type "protein_coding"; gene_name "Csmd3"; transcript_type "protein_coding"; transcript_name "Csmd3-209"; exon_number 13; exon_id "ENSMUSE00000649381.2"; level 2; protein_id "ENSMUSP00000124775.2"; transcript_support_level "5"; mgi_id "MGI:2386403"; tag "basic"; tag "appris_principal_1"; havana_gene "OTTMUSG00000033335.1"; havana_transcript "OTTMUST00000083664.1";
chr15	HAVANA	CDS	48014957	48015069	0	-	1	gene_id "ENSMUSG00000022311.16"; transcript_id "ENSMUST00000162830.8"; gene_type "protein_coding"; gene_name "Csmd3"; transcript_type "protein_coding"; transcript_name "Csmd3-209"; exon_number 13; exon_id "ENSMUSE00000649381.2"; level 2; protein_id "ENSMUSP00000124775.2"; transcript_support_level "5"; mgi_id "MGI:2386403"; tag "basic"; tag "appris_principal_1"; havana_gene "OTTMUSG00000033335.1"; havana_transcript "OTTMUST00000083664.1";
chr15	ENSEMBL_gcm37	exon	48014957	48015069	0.0998353353417125	-	.	gene_id "ENSMUSG00000022311.16"; transcript_id "ENSMUSG00000022311.16_tx_11"; exon_id "chr15_48014957_48015069_-"; exonnum "13"; txlen "13056";
chr15	ENSEMBL_gcm37	exon	48014957	48015069	0.0144815108504367	-	.	gene_id "ENSMUSG00000022311.16"; transcript_id "ENSMUSG00000022311.16_tx_12"; exon_id "chr15_48014957_48015069_-"; exonnum "13"; txlen "13005";
chr15	HAVANA	exon	48024420	48024523	0	-	.	gene_id "ENSMUSG00000022311.16"; transcript_id "ENSMUST00000160658.8"; gene_type "protein_coding"; gene_name "Csmd3"; transcript_type "protein_coding"; transcript_name "Csmd3-204"; exon_number 11; exon_id "ENSMUSE00000649382.2"; level 2; protein_id "ENSMUSP00000124753.2"; transcript_support_level "5"; mgi_id "MGI:2386403"; tag "basic"; havana_gene "OTTMUSG00000033335.1"; havana_transcript "OTTMUST00000083667.1";
chr15	HAVANA	CDS	48024420	48024523	0	-	0	gene_id "ENSMUSG00000022311.16"; transcript_id "ENSMUST00000160658.8"; gene_type "protein_coding"; gene_name "Csmd3"; transcript_type "protein_coding"; transcript_name "Csmd3-204"; exon_number 11; exon_id "ENSMUSE00000649382.2"; level 2; protein_id "ENSMUSP00000124753.2"; transcript_support_level "5"; mgi_id "MGI:2386403"; tag "basic"; havana_gene "OTTMUSG00000033335.1"; havana_transcript "OTTMUST00000083667.1";
chr15	ENSEMBL	exon	48024420	48024523	0	-	.	gene_id "ENSMUSG00000022311.16"; transcript_id "ENSMUST00000100670.10"; gene_type "protein_coding"; gene_name "Csmd3"; transcript_type "protein_coding"; transcript_name "Csmd3-201"; exon_number 12; exon_id "ENSMUSE00000649382.2"; level 3; protein_id "ENSMUSP00000098235.4"; transcript_support_level "5"; mgi_id "MGI:2386403"; tag "basic"; tag "Ensembl_canonical"; tag "GENCODE_Primary"; tag "appris_principal_1"; tag "CCDS"; ccdsid "CCDS49602.1"; havana_gene "OTTMUSG00000033335.1";
chr15	ENSEMBL	CDS	48024420	48024523	0	-	0	gene_id "ENSMUSG00000022311.16"; transcript_id "ENSMUST00000100670.10"; gene_type "protein_coding"; gene_name "Csmd3"; transcript_type "protein_coding"; transcript_name "Csmd3-201"; exon_number 12; exon_id "ENSMUSE00000649382.2"; level 3; protein_id "ENSMUSP00000098235.4"; transcript_support_level "5"; mgi_id "MGI:2386403"; tag "basic"; tag "Ensembl_canonical"; tag "GENCODE_Primary"; tag "appris_principal_1"; tag "CCDS"; ccdsid "CCDS49602.1"; havana_gene "OTTMUSG00000033335.1";
chr15	HAVANA	exon	48024420	48024523	0	-	.	gene_id "ENSMUSG00000022311.16"; transcript_id "ENSMUST00000162830.8"; gene_type "protein_coding"; gene_name "Csmd3"; transcript_type "protein_coding"; transcript_name "Csmd3-209"; exon_number 12; exon_id "ENSMUSE00000649382.2"; level 2; protein_id "ENSMUSP00000124775.2"; transcript_support_level "5"; mgi_id "MGI:2386403"; tag "basic"; tag "appris_principal_1"; havana_gene "OTTMUSG00000033335.1"; havana_transcript "OTTMUST00000083664.1";
chr15	HAVANA	CDS	48024420	48024523	0	-	0	gene_id "ENSMUSG00000022311.16"; transcript_id "ENSMUST00000162830.8"; gene_type "protein_coding"; gene_name "Csmd3"; transcript_type "protein_coding"; transcript_name "Csmd3-209"; exon_number 12; exon_id "ENSMUSE00000649382.2"; level 2; protein_id "ENSMUSP00000124775.2"; transcript_support_level "5"; mgi_id "MGI:2386403"; tag "basic"; tag "appris_principal_1"; havana_gene "OTTMUSG00000033335.1"; havana_transcript "OTTMUST00000083664.1";
chr15	ENSEMBL_gcm37	exon	48024420	48024523	0.0998353353417125	-	.	gene_id "ENSMUSG00000022311.16"; transcript_id "ENSMUSG00000022311.16_tx_11"; exon_id "chr15_48024420_48024523_-"; exonnum "12"; txlen "13056";
chr15	ENSEMBL_gcm37	exon	48024420	48024523	0.0144815108504367	-	.	gene_id "ENSMUSG00000022311.16"; transcript_id "ENSMUSG00000022311.16_tx_12"; exon_id "chr15_48024420_48024523_-"; exonnum "12"; txlen "13005";
chr15	HAVANA	exon	48048647	48048768	0	-	.	gene_id "ENSMUSG00000022311.16"; transcript_id "ENSMUST00000160658.8"; gene_type "protein_coding"; gene_name "Csmd3"; transcript_type "protein_coding"; transcript_name "Csmd3-204"; exon_number 10; exon_id "ENSMUSE00000649385.3"; level 2; protein_id "ENSMUSP00000124753.2"; transcript_support_level "5"; mgi_id "MGI:2386403"; tag "basic"; havana_gene "OTTMUSG00000033335.1"; havana_transcript "OTTMUST00000083667.1";
chr15	HAVANA	CDS	48048647	48048768	0	-	2	gene_id "ENSMUSG00000022311.16"; transcript_id "ENSMUST00000160658.8"; gene_type "protein_coding"; gene_name "Csmd3"; transcript_type "protein_coding"; transcript_name "Csmd3-204"; exon_number 10; exon_id "ENSMUSE00000649385.3"; level 2; protein_id "ENSMUSP00000124753.2"; transcript_support_level "5"; mgi_id "MGI:2386403"; tag "basic"; havana_gene "OTTMUSG00000033335.1"; havana_transcript "OTTMUST00000083667.1";
chr15	ENSEMBL	exon	48048647	48048768	0	-	.	gene_id "ENSMUSG00000022311.16"; transcript_id "ENSMUST00000100670.10"; gene_type "protein_coding"; gene_name "Csmd3"; transcript_type "protein_coding"; transcript_name "Csmd3-201"; exon_number 11; exon_id "ENSMUSE00000649385.3"; level 3; protein_id "ENSMUSP00000098235.4"; transcript_support_level "5"; mgi_id "MGI:2386403"; tag "basic"; tag "Ensembl_canonical"; tag "GENCODE_Primary"; tag "appris_principal_1"; tag "CCDS"; ccdsid "CCDS49602.1"; havana_gene "OTTMUSG00000033335.1";
chr15	ENSEMBL	CDS	48048647	48048768	0	-	2	gene_id "ENSMUSG00000022311.16"; transcript_id "ENSMUST00000100670.10"; gene_type "protein_coding"; gene_name "Csmd3"; transcript_type "protein_coding"; transcript_name "Csmd3-201"; exon_number 11; exon_id "ENSMUSE00000649385.3"; level 3; protein_id "ENSMUSP00000098235.4"; transcript_support_level "5"; mgi_id "MGI:2386403"; tag "basic"; tag "Ensembl_canonical"; tag "GENCODE_Primary"; tag "appris_principal_1"; tag "CCDS"; ccdsid "CCDS49602.1"; havana_gene "OTTMUSG00000033335.1";
chr15	HAVANA	exon	48048647	48048768	0	-	.	gene_id "ENSMUSG00000022311.16"; transcript_id "ENSMUST00000162830.8"; gene_type "protein_coding"; gene_name "Csmd3"; transcript_type "protein_coding"; transcript_name "Csmd3-209"; exon_number 11; exon_id "ENSMUSE00000649385.3"; level 2; protein_id "ENSMUSP00000124775.2"; transcript_support_level "5"; mgi_id "MGI:2386403"; tag "basic"; tag "appris_principal_1"; havana_gene "OTTMUSG00000033335.1"; havana_transcript "OTTMUST00000083664.1";
chr15	HAVANA	CDS	48048647	48048768	0	-	2	gene_id "ENSMUSG00000022311.16"; transcript_id "ENSMUST00000162830.8"; gene_type "protein_coding"; gene_name "Csmd3"; transcript_type "protein_coding"; transcript_name "Csmd3-209"; exon_number 11; exon_id "ENSMUSE00000649385.3"; level 2; protein_id "ENSMUSP00000124775.2"; transcript_support_level "5"; mgi_id "MGI:2386403"; tag "basic"; tag "appris_principal_1"; havana_gene "OTTMUSG00000033335.1"; havana_transcript "OTTMUST00000083664.1";
chr15	ENSEMBL_gcm37	exon	48048647	48048768	0.0998353353417125	-	.	gene_id "ENSMUSG00000022311.16"; transcript_id "ENSMUSG00000022311.16_tx_11"; exon_id "chr15_48048647_48048768_-"; exonnum "11"; txlen "13056";
chr15	ENSEMBL_gcm37	exon	48048647	48048768	0.0144815108504367	-	.	gene_id "ENSMUSG00000022311.16"; transcript_id "ENSMUSG00000022311.16_tx_12"; exon_id "chr15_48048647_48048768_-"; exonnum "11"; txlen "13005";
chr15	sragcm37_es	exon	48115087	48115475	0.271515957763849	-	.	gene_id "ENSMUSG00000022311.16"; transcript_id "ENSMUSG00000022311.16_tx_10"; exon_id "chr15_48115087_48115475_-"; exonnum "10"; txlen "1795";
chr15	HAVANA	exon	48117738	48117895	0	-	.	gene_id "ENSMUSG00000022311.16"; transcript_id "ENSMUST00000160716.8"; gene_type "protein_coding"; gene_name "Csmd3"; transcript_type "protein_coding_CDS_not_defined"; transcript_name "Csmd3-205"; exon_number 11; exon_id "ENSMUSE00000854816.2"; level 2; transcript_support_level "5"; mgi_id "MGI:2386403"; tag "mRNA_end_NF"; havana_gene "OTTMUSG00000033335.1"; havana_transcript "OTTMUST00000083666.1";
chr15	HAVANA	transcript	48117738	48655385	0	-	.	gene_id "ENSMUSG00000022311.16"; transcript_id "ENSMUST00000160716.8"; gene_type "protein_coding"; gene_name "Csmd3"; transcript_type "protein_coding_CDS_not_defined"; transcript_name "Csmd3-205"; level 2; transcript_support_level "5"; mgi_id "MGI:2386403"; tag "mRNA_end_NF"; havana_gene "OTTMUSG00000033335.1"; havana_transcript "OTTMUST00000083666.1";
chr15	HAVANA	exon	48118921	48119045	0	-	.	gene_id "ENSMUSG00000022311.16"; transcript_id "ENSMUST00000160658.8"; gene_type "protein_coding"; gene_name "Csmd3"; transcript_type "protein_coding"; transcript_name "Csmd3-204"; exon_number 9; exon_id "ENSMUSE00001282531.2"; level 2; protein_id "ENSMUSP00000124753.2"; transcript_support_level "5"; mgi_id "MGI:2386403"; tag "basic"; havana_gene "OTTMUSG00000033335.1"; havana_transcript "OTTMUST00000083667.1";
chr15	HAVANA	CDS	48118921	48119045	0	-	1	gene_id "ENSMUSG00000022311.16"; transcript_id "ENSMUST00000160658.8"; gene_type "protein_coding"; gene_name "Csmd3"; transcript_type "protein_coding"; transcript_name "Csmd3-204"; exon_number 9; exon_id "ENSMUSE00001282531.2"; level 2; protein_id "ENSMUSP00000124753.2"; transcript_support_level "5"; mgi_id "MGI:2386403"; tag "basic"; havana_gene "OTTMUSG00000033335.1"; havana_transcript "OTTMUST00000083667.1";
chr15	ENSEMBL	exon	48118921	48119045	0	-	.	gene_id "ENSMUSG00000022311.16"; transcript_id "ENSMUST00000100670.10"; gene_type "protein_coding"; gene_name "Csmd3"; transcript_type "protein_coding"; transcript_name "Csmd3-201"; exon_number 10; exon_id "ENSMUSE00001282531.2"; level 3; protein_id "ENSMUSP00000098235.4"; transcript_support_level "5"; mgi_id "MGI:2386403"; tag "basic"; tag "Ensembl_canonical"; tag "GENCODE_Primary"; tag "appris_principal_1"; tag "CCDS"; ccdsid "CCDS49602.1"; havana_gene "OTTMUSG00000033335.1";
chr15	ENSEMBL	CDS	48118921	48119045	0	-	1	gene_id "ENSMUSG00000022311.16"; transcript_id "ENSMUST00000100670.10"; gene_type "protein_coding"; gene_name "Csmd3"; transcript_type "protein_coding"; transcript_name "Csmd3-201"; exon_number 10; exon_id "ENSMUSE00001282531.2"; level 3; protein_id "ENSMUSP00000098235.4"; transcript_support_level "5"; mgi_id "MGI:2386403"; tag "basic"; tag "Ensembl_canonical"; tag "GENCODE_Primary"; tag "appris_principal_1"; tag "CCDS"; ccdsid "CCDS49602.1"; havana_gene "OTTMUSG00000033335.1";
chr15	HAVANA	exon	48118921	48119045	0	-	.	gene_id "ENSMUSG00000022311.16"; transcript_id "ENSMUST00000162830.8"; gene_type "protein_coding"; gene_name "Csmd3"; transcript_type "protein_coding"; transcript_name "Csmd3-209"; exon_number 10; exon_id "ENSMUSE00001282531.2"; level 2; protein_id "ENSMUSP00000124775.2"; transcript_support_level "5"; mgi_id "MGI:2386403"; tag "basic"; tag "appris_principal_1"; havana_gene "OTTMUSG00000033335.1"; havana_transcript "OTTMUST00000083664.1";
chr15	HAVANA	CDS	48118921	48119045	0	-	1	gene_id "ENSMUSG00000022311.16"; transcript_id "ENSMUST00000162830.8"; gene_type "protein_coding"; gene_name "Csmd3"; transcript_type "protein_coding"; transcript_name "Csmd3-209"; exon_number 10; exon_id "ENSMUSE00001282531.2"; level 2; protein_id "ENSMUSP00000124775.2"; transcript_support_level "5"; mgi_id "MGI:2386403"; tag "basic"; tag "appris_principal_1"; havana_gene "OTTMUSG00000033335.1"; havana_transcript "OTTMUST00000083664.1";
chr15	HAVANA	exon	48118921	48119045	0	-	.	gene_id "ENSMUSG00000022311.16"; transcript_id "ENSMUST00000160716.8"; gene_type "protein_coding"; gene_name "Csmd3"; transcript_type "protein_coding_CDS_not_defined"; transcript_name "Csmd3-205"; exon_number 10; exon_id "ENSMUSE00001225313.2"; level 2; transcript_support_level "5"; mgi_id "MGI:2386403"; tag "mRNA_end_NF"; havana_gene "OTTMUSG00000033335.1"; havana_transcript "OTTMUST00000083666.1";
chr15	ENSEMBL_gcm37	exon	48118921	48119045	0.271515957763849	-	.	gene_id "ENSMUSG00000022311.16"; transcript_id "ENSMUSG00000022311.16_tx_10"; exon_id "chr15_48118921_48119045_-"; exonnum "9"; txlen "1795";
chr15	ENSEMBL_gcm37	exon	48118921	48119045	0.0998353353417125	-	.	gene_id "ENSMUSG00000022311.16"; transcript_id "ENSMUSG00000022311.16_tx_11"; exon_id "chr15_48118921_48119045_-"; exonnum "10"; txlen "13056";
chr15	ENSEMBL_gcm37	exon	48118921	48119045	0.0144815108504367	-	.	gene_id "ENSMUSG00000022311.16"; transcript_id "ENSMUSG00000022311.16_tx_12"; exon_id "chr15_48118921_48119045_-"; exonnum "10"; txlen "13005";
chr15	HAVANA	exon	48149007	48150968	0	-	.	gene_id "ENSMUSG00000022311.16"; transcript_id "ENSMUST00000160655.2"; gene_type "protein_coding"; gene_name "Csmd3"; transcript_type "retained_intron"; transcript_name "Csmd3-203"; exon_number 8; exon_id "ENSMUSE00000858896.2"; level 2; transcript_support_level "1"; mgi_id "MGI:2386403"; havana_gene "OTTMUSG00000033335.1"; havana_transcript "OTTMUST00000083665.1";
chr15	HAVANA	transcript	48149007	48655385	0	-	.	gene_id "ENSMUSG00000022311.16"; transcript_id "ENSMUST00000160655.2"; gene_type "protein_coding"; gene_name "Csmd3"; transcript_type "retained_intron"; transcript_name "Csmd3-203"; level 2; transcript_support_level "1"; mgi_id "MGI:2386403"; havana_gene "OTTMUSG00000033335.1"; havana_transcript "OTTMUST00000083665.1";
chr15	HAVANA	exon	48150881	48150968	0	-	.	gene_id "ENSMUSG00000022311.16"; transcript_id "ENSMUST00000160658.8"; gene_type "protein_coding"; gene_name "Csmd3"; transcript_type "protein_coding"; transcript_name "Csmd3-204"; exon_number 8; exon_id "ENSMUSE00001227902.2"; level 2; protein_id "ENSMUSP00000124753.2"; transcript_support_level "5"; mgi_id "MGI:2386403"; tag "basic"; havana_gene "OTTMUSG00000033335.1"; havana_transcript "OTTMUST00000083667.1";
chr15	HAVANA	CDS	48150881	48150968	0	-	2	gene_id "ENSMUSG00000022311.16"; transcript_id "ENSMUST00000160658.8"; gene_type "protein_coding"; gene_name "Csmd3"; transcript_type "protein_coding"; transcript_name "Csmd3-204"; exon_number 8; exon_id "ENSMUSE00001227902.2"; level 2; protein_id "ENSMUSP00000124753.2"; transcript_support_level "5"; mgi_id "MGI:2386403"; tag "basic"; havana_gene "OTTMUSG00000033335.1"; havana_transcript "OTTMUST00000083667.1";
chr15	ENSEMBL	exon	48150881	48150968	0	-	.	gene_id "ENSMUSG00000022311.16"; transcript_id "ENSMUST00000100670.10"; gene_type "protein_coding"; gene_name "Csmd3"; transcript_type "protein_coding"; transcript_name "Csmd3-201"; exon_number 9; exon_id "ENSMUSE00001227902.2"; level 3; protein_id "ENSMUSP00000098235.4"; transcript_support_level "5"; mgi_id "MGI:2386403"; tag "basic"; tag "Ensembl_canonical"; tag "GENCODE_Primary"; tag "appris_principal_1"; tag "CCDS"; ccdsid "CCDS49602.1"; havana_gene "OTTMUSG00000033335.1";
chr15	ENSEMBL	CDS	48150881	48150968	0	-	2	gene_id "ENSMUSG00000022311.16"; transcript_id "ENSMUST00000100670.10"; gene_type "protein_coding"; gene_name "Csmd3"; transcript_type "protein_coding"; transcript_name "Csmd3-201"; exon_number 9; exon_id "ENSMUSE00001227902.2"; level 3; protein_id "ENSMUSP00000098235.4"; transcript_support_level "5"; mgi_id "MGI:2386403"; tag "basic"; tag "Ensembl_canonical"; tag "GENCODE_Primary"; tag "appris_principal_1"; tag "CCDS"; ccdsid "CCDS49602.1"; havana_gene "OTTMUSG00000033335.1";
chr15	HAVANA	exon	48150881	48150968	0	-	.	gene_id "ENSMUSG00000022311.16"; transcript_id "ENSMUST00000162830.8"; gene_type "protein_coding"; gene_name "Csmd3"; transcript_type "protein_coding"; transcript_name "Csmd3-209"; exon_number 9; exon_id "ENSMUSE00001227902.2"; level 2; protein_id "ENSMUSP00000124775.2"; transcript_support_level "5"; mgi_id "MGI:2386403"; tag "basic"; tag "appris_principal_1"; havana_gene "OTTMUSG00000033335.1"; havana_transcript "OTTMUST00000083664.1";
chr15	HAVANA	CDS	48150881	48150968	0	-	2	gene_id "ENSMUSG00000022311.16"; transcript_id "ENSMUST00000162830.8"; gene_type "protein_coding"; gene_name "Csmd3"; transcript_type "protein_coding"; transcript_name "Csmd3-209"; exon_number 9; exon_id "ENSMUSE00001227902.2"; level 2; protein_id "ENSMUSP00000124775.2"; transcript_support_level "5"; mgi_id "MGI:2386403"; tag "basic"; tag "appris_principal_1"; havana_gene "OTTMUSG00000033335.1"; havana_transcript "OTTMUST00000083664.1";
chr15	HAVANA	exon	48150881	48150968	0	-	.	gene_id "ENSMUSG00000022311.16"; transcript_id "ENSMUST00000160716.8"; gene_type "protein_coding"; gene_name "Csmd3"; transcript_type "protein_coding_CDS_not_defined"; transcript_name "Csmd3-205"; exon_number 9; exon_id "ENSMUSE00001289660.2"; level 2; transcript_support_level "5"; mgi_id "MGI:2386403"; tag "mRNA_end_NF"; havana_gene "OTTMUSG00000033335.1"; havana_transcript "OTTMUST00000083666.1";
chr15	ENSEMBL_gcm37	exon	48150881	48150968	0.271515957763849	-	.	gene_id "ENSMUSG00000022311.16"; transcript_id "ENSMUSG00000022311.16_tx_10"; exon_id "chr15_48150881_48150968_-"; exonnum "8"; txlen "1795";
chr15	ENSEMBL_gcm37	exon	48150881	48150968	0.0998353353417125	-	.	gene_id "ENSMUSG00000022311.16"; transcript_id "ENSMUSG00000022311.16_tx_11"; exon_id "chr15_48150881_48150968_-"; exonnum "9"; txlen "13056";
chr15	ENSEMBL_gcm37	exon	48150881	48150968	0.0144815108504367	-	.	gene_id "ENSMUSG00000022311.16"; transcript_id "ENSMUSG00000022311.16_tx_12"; exon_id "chr15_48150881_48150968_-"; exonnum "9"; txlen "13005";
chr15	HAVANA	exon	48156174	48156251	0	-	.	gene_id "ENSMUSG00000022311.16"; transcript_id "ENSMUST00000160658.8"; gene_type "protein_coding"; gene_name "Csmd3"; transcript_type "protein_coding"; transcript_name "Csmd3-204"; exon_number 7; exon_id "ENSMUSE00001298038.2"; level 2; protein_id "ENSMUSP00000124753.2"; transcript_support_level "5"; mgi_id "MGI:2386403"; tag "basic"; havana_gene "OTTMUSG00000033335.1"; havana_transcript "OTTMUST00000083667.1";
chr15	HAVANA	CDS	48156174	48156251	0	-	2	gene_id "ENSMUSG00000022311.16"; transcript_id "ENSMUST00000160658.8"; gene_type "protein_coding"; gene_name "Csmd3"; transcript_type "protein_coding"; transcript_name "Csmd3-204"; exon_number 7; exon_id "ENSMUSE00001298038.2"; level 2; protein_id "ENSMUSP00000124753.2"; transcript_support_level "5"; mgi_id "MGI:2386403"; tag "basic"; havana_gene "OTTMUSG00000033335.1"; havana_transcript "OTTMUST00000083667.1";
chr15	ENSEMBL	exon	48156174	48156251	0	-	.	gene_id "ENSMUSG00000022311.16"; transcript_id "ENSMUST00000100670.10"; gene_type "protein_coding"; gene_name "Csmd3"; transcript_type "protein_coding"; transcript_name "Csmd3-201"; exon_number 8; exon_id "ENSMUSE00001298038.2"; level 3; protein_id "ENSMUSP00000098235.4"; transcript_support_level "5"; mgi_id "MGI:2386403"; tag "basic"; tag "Ensembl_canonical"; tag "GENCODE_Primary"; tag "appris_principal_1"; tag "CCDS"; ccdsid "CCDS49602.1"; havana_gene "OTTMUSG00000033335.1";
chr15	ENSEMBL	CDS	48156174	48156251	0	-	2	gene_id "ENSMUSG00000022311.16"; transcript_id "ENSMUST00000100670.10"; gene_type "protein_coding"; gene_name "Csmd3"; transcript_type "protein_coding"; transcript_name "Csmd3-201"; exon_number 8; exon_id "ENSMUSE00001298038.2"; level 3; protein_id "ENSMUSP00000098235.4"; transcript_support_level "5"; mgi_id "MGI:2386403"; tag "basic"; tag "Ensembl_canonical"; tag "GENCODE_Primary"; tag "appris_principal_1"; tag "CCDS"; ccdsid "CCDS49602.1"; havana_gene "OTTMUSG00000033335.1";
chr15	HAVANA	exon	48156174	48156251	0	-	.	gene_id "ENSMUSG00000022311.16"; transcript_id "ENSMUST00000162830.8"; gene_type "protein_coding"; gene_name "Csmd3"; transcript_type "protein_coding"; transcript_name "Csmd3-209"; exon_number 8; exon_id "ENSMUSE00001298038.2"; level 2; protein_id "ENSMUSP00000124775.2"; transcript_support_level "5"; mgi_id "MGI:2386403"; tag "basic"; tag "appris_principal_1"; havana_gene "OTTMUSG00000033335.1"; havana_transcript "OTTMUST00000083664.1";
chr15	HAVANA	CDS	48156174	48156251	0	-	2	gene_id "ENSMUSG00000022311.16"; transcript_id "ENSMUST00000162830.8"; gene_type "protein_coding"; gene_name "Csmd3"; transcript_type "protein_coding"; transcript_name "Csmd3-209"; exon_number 8; exon_id "ENSMUSE00001298038.2"; level 2; protein_id "ENSMUSP00000124775.2"; transcript_support_level "5"; mgi_id "MGI:2386403"; tag "basic"; tag "appris_principal_1"; havana_gene "OTTMUSG00000033335.1"; havana_transcript "OTTMUST00000083664.1";
chr15	HAVANA	exon	48156174	48156251	0	-	.	gene_id "ENSMUSG00000022311.16"; transcript_id "ENSMUST00000160716.8"; gene_type "protein_coding"; gene_name "Csmd3"; transcript_type "protein_coding_CDS_not_defined"; transcript_name "Csmd3-205"; exon_number 8; exon_id "ENSMUSE00001297420.2"; level 2; transcript_support_level "5"; mgi_id "MGI:2386403"; tag "mRNA_end_NF"; havana_gene "OTTMUSG00000033335.1"; havana_transcript "OTTMUST00000083666.1";
chr15	HAVANA	exon	48156174	48156251	0	-	.	gene_id "ENSMUSG00000022311.16"; transcript_id "ENSMUST00000160655.2"; gene_type "protein_coding"; gene_name "Csmd3"; transcript_type "retained_intron"; transcript_name "Csmd3-203"; exon_number 7; exon_id "ENSMUSE00001297420.2"; level 2; transcript_support_level "1"; mgi_id "MGI:2386403"; havana_gene "OTTMUSG00000033335.1"; havana_transcript "OTTMUST00000083665.1";
chr15	ENSEMBL_gcm37	exon	48156174	48156251	0.271515957763849	-	.	gene_id "ENSMUSG00000022311.16"; transcript_id "ENSMUSG00000022311.16_tx_10"; exon_id "chr15_48156174_48156251_-"; exonnum "7"; txlen "1795";
chr15	ENSEMBL_gcm37	exon	48156174	48156251	0.0998353353417125	-	.	gene_id "ENSMUSG00000022311.16"; transcript_id "ENSMUSG00000022311.16_tx_11"; exon_id "chr15_48156174_48156251_-"; exonnum "8"; txlen "13056";
chr15	ENSEMBL_gcm37	exon	48156174	48156251	0.0144815108504367	-	.	gene_id "ENSMUSG00000022311.16"; transcript_id "ENSMUSG00000022311.16_tx_12"; exon_id "chr15_48156174_48156251_-"; exonnum "8"; txlen "13005";
chr15	ENSEMBL	exon	48177195	48177506	0	-	.	gene_id "ENSMUSG00000022311.16"; transcript_id "ENSMUST00000100670.10"; gene_type "protein_coding"; gene_name "Csmd3"; transcript_type "protein_coding"; transcript_name "Csmd3-201"; exon_number 7; exon_id "ENSMUSE00001270039.2"; level 3; protein_id "ENSMUSP00000098235.4"; transcript_support_level "5"; mgi_id "MGI:2386403"; tag "basic"; tag "Ensembl_canonical"; tag "GENCODE_Primary"; tag "appris_principal_1"; tag "CCDS"; ccdsid "CCDS49602.1"; havana_gene "OTTMUSG00000033335.1";
chr15	ENSEMBL	CDS	48177195	48177506	0	-	2	gene_id "ENSMUSG00000022311.16"; transcript_id "ENSMUST00000100670.10"; gene_type "protein_coding"; gene_name "Csmd3"; transcript_type "protein_coding"; transcript_name "Csmd3-201"; exon_number 7; exon_id "ENSMUSE00001270039.2"; level 3; protein_id "ENSMUSP00000098235.4"; transcript_support_level "5"; mgi_id "MGI:2386403"; tag "basic"; tag "Ensembl_canonical"; tag "GENCODE_Primary"; tag "appris_principal_1"; tag "CCDS"; ccdsid "CCDS49602.1"; havana_gene "OTTMUSG00000033335.1";
chr15	HAVANA	exon	48177195	48177506	0	-	.	gene_id "ENSMUSG00000022311.16"; transcript_id "ENSMUST00000162830.8"; gene_type "protein_coding"; gene_name "Csmd3"; transcript_type "protein_coding"; transcript_name "Csmd3-209"; exon_number 7; exon_id "ENSMUSE00001270039.2"; level 2; protein_id "ENSMUSP00000124775.2"; transcript_support_level "5"; mgi_id "MGI:2386403"; tag "basic"; tag "appris_principal_1"; havana_gene "OTTMUSG00000033335.1"; havana_transcript "OTTMUST00000083664.1";
chr15	HAVANA	CDS	48177195	48177506	0	-	2	gene_id "ENSMUSG00000022311.16"; transcript_id "ENSMUST00000162830.8"; gene_type "protein_coding"; gene_name "Csmd3"; transcript_type "protein_coding"; transcript_name "Csmd3-209"; exon_number 7; exon_id "ENSMUSE00001270039.2"; level 2; protein_id "ENSMUSP00000124775.2"; transcript_support_level "5"; mgi_id "MGI:2386403"; tag "basic"; tag "appris_principal_1"; havana_gene "OTTMUSG00000033335.1"; havana_transcript "OTTMUST00000083664.1";
chr15	HAVANA	exon	48177195	48177506	0	-	.	gene_id "ENSMUSG00000022311.16"; transcript_id "ENSMUST00000160716.8"; gene_type "protein_coding"; gene_name "Csmd3"; transcript_type "protein_coding_CDS_not_defined"; transcript_name "Csmd3-205"; exon_number 7; exon_id "ENSMUSE00001251500.2"; level 2; transcript_support_level "5"; mgi_id "MGI:2386403"; tag "mRNA_end_NF"; havana_gene "OTTMUSG00000033335.1"; havana_transcript "OTTMUST00000083666.1";
chr15	ENSEMBL_gcm37	exon	48177195	48177506	0.0998353353417125	-	.	gene_id "ENSMUSG00000022311.16"; transcript_id "ENSMUSG00000022311.16_tx_11"; exon_id "chr15_48177195_48177506_-"; exonnum "7"; txlen "13056";
chr15	ENSEMBL_gcm37	exon	48177195	48177506	0.0144815108504367	-	.	gene_id "ENSMUSG00000022311.16"; transcript_id "ENSMUSG00000022311.16_tx_12"; exon_id "chr15_48177195_48177506_-"; exonnum "7"; txlen "13005";
chr15	HAVANA	exon	48222694	48222806	0	-	.	gene_id "ENSMUSG00000022311.16"; transcript_id "ENSMUST00000160658.8"; gene_type "protein_coding"; gene_name "Csmd3"; transcript_type "protein_coding"; transcript_name "Csmd3-204"; exon_number 6; exon_id "ENSMUSE00001300105.2"; level 2; protein_id "ENSMUSP00000124753.2"; transcript_support_level "5"; mgi_id "MGI:2386403"; tag "basic"; havana_gene "OTTMUSG00000033335.1"; havana_transcript "OTTMUST00000083667.1";
chr15	HAVANA	CDS	48222694	48222806	0	-	1	gene_id "ENSMUSG00000022311.16"; transcript_id "ENSMUST00000160658.8"; gene_type "protein_coding"; gene_name "Csmd3"; transcript_type "protein_coding"; transcript_name "Csmd3-204"; exon_number 6; exon_id "ENSMUSE00001300105.2"; level 2; protein_id "ENSMUSP00000124753.2"; transcript_support_level "5"; mgi_id "MGI:2386403"; tag "basic"; havana_gene "OTTMUSG00000033335.1"; havana_transcript "OTTMUST00000083667.1";
chr15	ENSEMBL	exon	48222694	48222806	0	-	.	gene_id "ENSMUSG00000022311.16"; transcript_id "ENSMUST00000100670.10"; gene_type "protein_coding"; gene_name "Csmd3"; transcript_type "protein_coding"; transcript_name "Csmd3-201"; exon_number 6; exon_id "ENSMUSE00001300105.2"; level 3; protein_id "ENSMUSP00000098235.4"; transcript_support_level "5"; mgi_id "MGI:2386403"; tag "basic"; tag "Ensembl_canonical"; tag "GENCODE_Primary"; tag "appris_principal_1"; tag "CCDS"; ccdsid "CCDS49602.1"; havana_gene "OTTMUSG00000033335.1";
chr15	ENSEMBL	CDS	48222694	48222806	0	-	1	gene_id "ENSMUSG00000022311.16"; transcript_id "ENSMUST00000100670.10"; gene_type "protein_coding"; gene_name "Csmd3"; transcript_type "protein_coding"; transcript_name "Csmd3-201"; exon_number 6; exon_id "ENSMUSE00001300105.2"; level 3; protein_id "ENSMUSP00000098235.4"; transcript_support_level "5"; mgi_id "MGI:2386403"; tag "basic"; tag "Ensembl_canonical"; tag "GENCODE_Primary"; tag "appris_principal_1"; tag "CCDS"; ccdsid "CCDS49602.1"; havana_gene "OTTMUSG00000033335.1";
chr15	HAVANA	exon	48222694	48222806	0	-	.	gene_id "ENSMUSG00000022311.16"; transcript_id "ENSMUST00000162830.8"; gene_type "protein_coding"; gene_name "Csmd3"; transcript_type "protein_coding"; transcript_name "Csmd3-209"; exon_number 6; exon_id "ENSMUSE00001300105.2"; level 2; protein_id "ENSMUSP00000124775.2"; transcript_support_level "5"; mgi_id "MGI:2386403"; tag "basic"; tag "appris_principal_1"; havana_gene "OTTMUSG00000033335.1"; havana_transcript "OTTMUST00000083664.1";
chr15	HAVANA	CDS	48222694	48222806	0	-	1	gene_id "ENSMUSG00000022311.16"; transcript_id "ENSMUST00000162830.8"; gene_type "protein_coding"; gene_name "Csmd3"; transcript_type "protein_coding"; transcript_name "Csmd3-209"; exon_number 6; exon_id "ENSMUSE00001300105.2"; level 2; protein_id "ENSMUSP00000124775.2"; transcript_support_level "5"; mgi_id "MGI:2386403"; tag "basic"; tag "appris_principal_1"; havana_gene "OTTMUSG00000033335.1"; havana_transcript "OTTMUST00000083664.1";
chr15	HAVANA	exon	48222694	48222806	0	-	.	gene_id "ENSMUSG00000022311.16"; transcript_id "ENSMUST00000160716.8"; gene_type "protein_coding"; gene_name "Csmd3"; transcript_type "protein_coding_CDS_not_defined"; transcript_name "Csmd3-205"; exon_number 6; exon_id "ENSMUSE00001259184.2"; level 2; transcript_support_level "5"; mgi_id "MGI:2386403"; tag "mRNA_end_NF"; havana_gene "OTTMUSG00000033335.1"; havana_transcript "OTTMUST00000083666.1";
chr15	HAVANA	exon	48222694	48222806	0	-	.	gene_id "ENSMUSG00000022311.16"; transcript_id "ENSMUST00000160655.2"; gene_type "protein_coding"; gene_name "Csmd3"; transcript_type "retained_intron"; transcript_name "Csmd3-203"; exon_number 6; exon_id "ENSMUSE00001259184.2"; level 2; transcript_support_level "1"; mgi_id "MGI:2386403"; havana_gene "OTTMUSG00000033335.1"; havana_transcript "OTTMUST00000083665.1";
chr15	ENSEMBL_gcm37	exon	48222694	48222806	0.271515957763849	-	.	gene_id "ENSMUSG00000022311.16"; transcript_id "ENSMUSG00000022311.16_tx_10"; exon_id "chr15_48222694_48222806_-"; exonnum "6"; txlen "1795";
chr15	ENSEMBL_gcm37	exon	48222694	48222806	0.0998353353417125	-	.	gene_id "ENSMUSG00000022311.16"; transcript_id "ENSMUSG00000022311.16_tx_11"; exon_id "chr15_48222694_48222806_-"; exonnum "6"; txlen "13056";
chr15	ENSEMBL_gcm37	exon	48222694	48222806	0.0144815108504367	-	.	gene_id "ENSMUSG00000022311.16"; transcript_id "ENSMUSG00000022311.16_tx_12"; exon_id "chr15_48222694_48222806_-"; exonnum "6"; txlen "13005";
chr15	HAVANA	exon	48320892	48321099	0	-	.	gene_id "ENSMUSG00000022311.16"; transcript_id "ENSMUST00000160658.8"; gene_type "protein_coding"; gene_name "Csmd3"; transcript_type "protein_coding"; transcript_name "Csmd3-204"; exon_number 5; exon_id "ENSMUSE00001235456.2"; level 2; protein_id "ENSMUSP00000124753.2"; transcript_support_level "5"; mgi_id "MGI:2386403"; tag "basic"; havana_gene "OTTMUSG00000033335.1"; havana_transcript "OTTMUST00000083667.1";
chr15	HAVANA	CDS	48320892	48321099	0	-	2	gene_id "ENSMUSG00000022311.16"; transcript_id "ENSMUST00000160658.8"; gene_type "protein_coding"; gene_name "Csmd3"; transcript_type "protein_coding"; transcript_name "Csmd3-204"; exon_number 5; exon_id "ENSMUSE00001235456.2"; level 2; protein_id "ENSMUSP00000124753.2"; transcript_support_level "5"; mgi_id "MGI:2386403"; tag "basic"; havana_gene "OTTMUSG00000033335.1"; havana_transcript "OTTMUST00000083667.1";
chr15	ENSEMBL	exon	48320892	48321099	0	-	.	gene_id "ENSMUSG00000022311.16"; transcript_id "ENSMUST00000100670.10"; gene_type "protein_coding"; gene_name "Csmd3"; transcript_type "protein_coding"; transcript_name "Csmd3-201"; exon_number 5; exon_id "ENSMUSE00001235456.2"; level 3; protein_id "ENSMUSP00000098235.4"; transcript_support_level "5"; mgi_id "MGI:2386403"; tag "basic"; tag "Ensembl_canonical"; tag "GENCODE_Primary"; tag "appris_principal_1"; tag "CCDS"; ccdsid "CCDS49602.1"; havana_gene "OTTMUSG00000033335.1";
chr15	ENSEMBL	CDS	48320892	48321099	0	-	2	gene_id "ENSMUSG00000022311.16"; transcript_id "ENSMUST00000100670.10"; gene_type "protein_coding"; gene_name "Csmd3"; transcript_type "protein_coding"; transcript_name "Csmd3-201"; exon_number 5; exon_id "ENSMUSE00001235456.2"; level 3; protein_id "ENSMUSP00000098235.4"; transcript_support_level "5"; mgi_id "MGI:2386403"; tag "basic"; tag "Ensembl_canonical"; tag "GENCODE_Primary"; tag "appris_principal_1"; tag "CCDS"; ccdsid "CCDS49602.1"; havana_gene "OTTMUSG00000033335.1";
chr15	HAVANA	exon	48320892	48321099	0	-	.	gene_id "ENSMUSG00000022311.16"; transcript_id "ENSMUST00000162830.8"; gene_type "protein_coding"; gene_name "Csmd3"; transcript_type "protein_coding"; transcript_name "Csmd3-209"; exon_number 5; exon_id "ENSMUSE00001235456.2"; level 2; protein_id "ENSMUSP00000124775.2"; transcript_support_level "5"; mgi_id "MGI:2386403"; tag "basic"; tag "appris_principal_1"; havana_gene "OTTMUSG00000033335.1"; havana_transcript "OTTMUST00000083664.1";
chr15	HAVANA	CDS	48320892	48321099	0	-	2	gene_id "ENSMUSG00000022311.16"; transcript_id "ENSMUST00000162830.8"; gene_type "protein_coding"; gene_name "Csmd3"; transcript_type "protein_coding"; transcript_name "Csmd3-209"; exon_number 5; exon_id "ENSMUSE00001235456.2"; level 2; protein_id "ENSMUSP00000124775.2"; transcript_support_level "5"; mgi_id "MGI:2386403"; tag "basic"; tag "appris_principal_1"; havana_gene "OTTMUSG00000033335.1"; havana_transcript "OTTMUST00000083664.1";
chr15	HAVANA	exon	48320892	48321099	0	-	.	gene_id "ENSMUSG00000022311.16"; transcript_id "ENSMUST00000160716.8"; gene_type "protein_coding"; gene_name "Csmd3"; transcript_type "protein_coding_CDS_not_defined"; transcript_name "Csmd3-205"; exon_number 5; exon_id "ENSMUSE00001289571.2"; level 2; transcript_support_level "5"; mgi_id "MGI:2386403"; tag "mRNA_end_NF"; havana_gene "OTTMUSG00000033335.1"; havana_transcript "OTTMUST00000083666.1";
chr15	HAVANA	exon	48320892	48321099	0	-	.	gene_id "ENSMUSG00000022311.16"; transcript_id "ENSMUST00000160655.2"; gene_type "protein_coding"; gene_name "Csmd3"; transcript_type "retained_intron"; transcript_name "Csmd3-203"; exon_number 5; exon_id "ENSMUSE00001289571.2"; level 2; transcript_support_level "1"; mgi_id "MGI:2386403"; havana_gene "OTTMUSG00000033335.1"; havana_transcript "OTTMUST00000083665.1";
chr15	ENSEMBL_gcm37	exon	48320892	48321099	0.271515957763849	-	.	gene_id "ENSMUSG00000022311.16"; transcript_id "ENSMUSG00000022311.16_tx_10"; exon_id "chr15_48320892_48321099_-"; exonnum "5"; txlen "1795";
chr15	ENSEMBL_gcm37	exon	48320892	48321099	0.0998353353417125	-	.	gene_id "ENSMUSG00000022311.16"; transcript_id "ENSMUSG00000022311.16_tx_11"; exon_id "chr15_48320892_48321099_-"; exonnum "5"; txlen "13056";
chr15	ENSEMBL_gcm37	exon	48320892	48321099	0.0144815108504367	-	.	gene_id "ENSMUSG00000022311.16"; transcript_id "ENSMUSG00000022311.16_tx_12"; exon_id "chr15_48320892_48321099_-"; exonnum "5"; txlen "13005";
chr15	HAVANA	exon	48403600	48403794	0	-	.	gene_id "ENSMUSG00000022311.16"; transcript_id "ENSMUST00000160658.8"; gene_type "protein_coding"; gene_name "Csmd3"; transcript_type "protein_coding"; transcript_name "Csmd3-204"; exon_number 4; exon_id "ENSMUSE00001223276.2"; level 2; protein_id "ENSMUSP00000124753.2"; transcript_support_level "5"; mgi_id "MGI:2386403"; tag "basic"; havana_gene "OTTMUSG00000033335.1"; havana_transcript "OTTMUST00000083667.1";
chr15	HAVANA	CDS	48403600	48403794	0	-	2	gene_id "ENSMUSG00000022311.16"; transcript_id "ENSMUST00000160658.8"; gene_type "protein_coding"; gene_name "Csmd3"; transcript_type "protein_coding"; transcript_name "Csmd3-204"; exon_number 4; exon_id "ENSMUSE00001223276.2"; level 2; protein_id "ENSMUSP00000124753.2"; transcript_support_level "5"; mgi_id "MGI:2386403"; tag "basic"; havana_gene "OTTMUSG00000033335.1"; havana_transcript "OTTMUST00000083667.1";
chr15	ENSEMBL	exon	48403600	48403794	0	-	.	gene_id "ENSMUSG00000022311.16"; transcript_id "ENSMUST00000100670.10"; gene_type "protein_coding"; gene_name "Csmd3"; transcript_type "protein_coding"; transcript_name "Csmd3-201"; exon_number 4; exon_id "ENSMUSE00001223276.2"; level 3; protein_id "ENSMUSP00000098235.4"; transcript_support_level "5"; mgi_id "MGI:2386403"; tag "basic"; tag "Ensembl_canonical"; tag "GENCODE_Primary"; tag "appris_principal_1"; tag "CCDS"; ccdsid "CCDS49602.1"; havana_gene "OTTMUSG00000033335.1";
chr15	ENSEMBL	CDS	48403600	48403794	0	-	2	gene_id "ENSMUSG00000022311.16"; transcript_id "ENSMUST00000100670.10"; gene_type "protein_coding"; gene_name "Csmd3"; transcript_type "protein_coding"; transcript_name "Csmd3-201"; exon_number 4; exon_id "ENSMUSE00001223276.2"; level 3; protein_id "ENSMUSP00000098235.4"; transcript_support_level "5"; mgi_id "MGI:2386403"; tag "basic"; tag "Ensembl_canonical"; tag "GENCODE_Primary"; tag "appris_principal_1"; tag "CCDS"; ccdsid "CCDS49602.1"; havana_gene "OTTMUSG00000033335.1";
chr15	HAVANA	exon	48403600	48403794	0	-	.	gene_id "ENSMUSG00000022311.16"; transcript_id "ENSMUST00000162830.8"; gene_type "protein_coding"; gene_name "Csmd3"; transcript_type "protein_coding"; transcript_name "Csmd3-209"; exon_number 4; exon_id "ENSMUSE00001223276.2"; level 2; protein_id "ENSMUSP00000124775.2"; transcript_support_level "5"; mgi_id "MGI:2386403"; tag "basic"; tag "appris_principal_1"; havana_gene "OTTMUSG00000033335.1"; havana_transcript "OTTMUST00000083664.1";
chr15	HAVANA	CDS	48403600	48403794	0	-	2	gene_id "ENSMUSG00000022311.16"; transcript_id "ENSMUST00000162830.8"; gene_type "protein_coding"; gene_name "Csmd3"; transcript_type "protein_coding"; transcript_name "Csmd3-209"; exon_number 4; exon_id "ENSMUSE00001223276.2"; level 2; protein_id "ENSMUSP00000124775.2"; transcript_support_level "5"; mgi_id "MGI:2386403"; tag "basic"; tag "appris_principal_1"; havana_gene "OTTMUSG00000033335.1"; havana_transcript "OTTMUST00000083664.1";
chr15	HAVANA	exon	48403600	48403794	0	-	.	gene_id "ENSMUSG00000022311.16"; transcript_id "ENSMUST00000160716.8"; gene_type "protein_coding"; gene_name "Csmd3"; transcript_type "protein_coding_CDS_not_defined"; transcript_name "Csmd3-205"; exon_number 4; exon_id "ENSMUSE00001210549.2"; level 2; transcript_support_level "5"; mgi_id "MGI:2386403"; tag "mRNA_end_NF"; havana_gene "OTTMUSG00000033335.1"; havana_transcript "OTTMUST00000083666.1";
chr15	HAVANA	exon	48403600	48403794	0	-	.	gene_id "ENSMUSG00000022311.16"; transcript_id "ENSMUST00000160655.2"; gene_type "protein_coding"; gene_name "Csmd3"; transcript_type "retained_intron"; transcript_name "Csmd3-203"; exon_number 4; exon_id "ENSMUSE00001210549.2"; level 2; transcript_support_level "1"; mgi_id "MGI:2386403"; havana_gene "OTTMUSG00000033335.1"; havana_transcript "OTTMUST00000083665.1";
chr15	ENSEMBL_gcm37	exon	48403600	48403794	0.271515957763849	-	.	gene_id "ENSMUSG00000022311.16"; transcript_id "ENSMUSG00000022311.16_tx_10"; exon_id "chr15_48403600_48403794_-"; exonnum "4"; txlen "1795";
chr15	ENSEMBL_gcm37	exon	48403600	48403794	0.0998353353417125	-	.	gene_id "ENSMUSG00000022311.16"; transcript_id "ENSMUSG00000022311.16_tx_11"; exon_id "chr15_48403600_48403794_-"; exonnum "4"; txlen "13056";
chr15	ENSEMBL_gcm37	exon	48403600	48403794	0.0144815108504367	-	.	gene_id "ENSMUSG00000022311.16"; transcript_id "ENSMUSG00000022311.16_tx_12"; exon_id "chr15_48403600_48403794_-"; exonnum "4"; txlen "13005";
chr15	sragcm37_es	exon	48483168	48483490	1.65900261805731	-	.	gene_id "ENSMUSG00000022311.16"; transcript_id "ENSMUSG00000022311.16_tx_7"; exon_id "chr15_48483168_48483490_-"; exonnum "4"; txlen "922";
chr15	HAVANA	exon	48485390	48485502	0	-	.	gene_id "ENSMUSG00000022311.16"; transcript_id "ENSMUST00000160658.8"; gene_type "protein_coding"; gene_name "Csmd3"; transcript_type "protein_coding"; transcript_name "Csmd3-204"; exon_number 3; exon_id "ENSMUSE00001234850.2"; level 2; protein_id "ENSMUSP00000124753.2"; transcript_support_level "5"; mgi_id "MGI:2386403"; tag "basic"; havana_gene "OTTMUSG00000033335.1"; havana_transcript "OTTMUST00000083667.1";
chr15	HAVANA	CDS	48485390	48485502	0	-	1	gene_id "ENSMUSG00000022311.16"; transcript_id "ENSMUST00000160658.8"; gene_type "protein_coding"; gene_name "Csmd3"; transcript_type "protein_coding"; transcript_name "Csmd3-204"; exon_number 3; exon_id "ENSMUSE00001234850.2"; level 2; protein_id "ENSMUSP00000124753.2"; transcript_support_level "5"; mgi_id "MGI:2386403"; tag "basic"; havana_gene "OTTMUSG00000033335.1"; havana_transcript "OTTMUST00000083667.1";
chr15	ENSEMBL	exon	48485390	48485502	0	-	.	gene_id "ENSMUSG00000022311.16"; transcript_id "ENSMUST00000100670.10"; gene_type "protein_coding"; gene_name "Csmd3"; transcript_type "protein_coding"; transcript_name "Csmd3-201"; exon_number 3; exon_id "ENSMUSE00001234850.2"; level 3; protein_id "ENSMUSP00000098235.4"; transcript_support_level "5"; mgi_id "MGI:2386403"; tag "basic"; tag "Ensembl_canonical"; tag "GENCODE_Primary"; tag "appris_principal_1"; tag "CCDS"; ccdsid "CCDS49602.1"; havana_gene "OTTMUSG00000033335.1";
chr15	ENSEMBL	CDS	48485390	48485502	0	-	1	gene_id "ENSMUSG00000022311.16"; transcript_id "ENSMUST00000100670.10"; gene_type "protein_coding"; gene_name "Csmd3"; transcript_type "protein_coding"; transcript_name "Csmd3-201"; exon_number 3; exon_id "ENSMUSE00001234850.2"; level 3; protein_id "ENSMUSP00000098235.4"; transcript_support_level "5"; mgi_id "MGI:2386403"; tag "basic"; tag "Ensembl_canonical"; tag "GENCODE_Primary"; tag "appris_principal_1"; tag "CCDS"; ccdsid "CCDS49602.1"; havana_gene "OTTMUSG00000033335.1";
chr15	HAVANA	exon	48485390	48485502	0	-	.	gene_id "ENSMUSG00000022311.16"; transcript_id "ENSMUST00000162830.8"; gene_type "protein_coding"; gene_name "Csmd3"; transcript_type "protein_coding"; transcript_name "Csmd3-209"; exon_number 3; exon_id "ENSMUSE00001234850.2"; level 2; protein_id "ENSMUSP00000124775.2"; transcript_support_level "5"; mgi_id "MGI:2386403"; tag "basic"; tag "appris_principal_1"; havana_gene "OTTMUSG00000033335.1"; havana_transcript "OTTMUST00000083664.1";
chr15	HAVANA	CDS	48485390	48485502	0	-	1	gene_id "ENSMUSG00000022311.16"; transcript_id "ENSMUST00000162830.8"; gene_type "protein_coding"; gene_name "Csmd3"; transcript_type "protein_coding"; transcript_name "Csmd3-209"; exon_number 3; exon_id "ENSMUSE00001234850.2"; level 2; protein_id "ENSMUSP00000124775.2"; transcript_support_level "5"; mgi_id "MGI:2386403"; tag "basic"; tag "appris_principal_1"; havana_gene "OTTMUSG00000033335.1"; havana_transcript "OTTMUST00000083664.1";
chr15	HAVANA	exon	48485390	48485502	0	-	.	gene_id "ENSMUSG00000022311.16"; transcript_id "ENSMUST00000160716.8"; gene_type "protein_coding"; gene_name "Csmd3"; transcript_type "protein_coding_CDS_not_defined"; transcript_name "Csmd3-205"; exon_number 3; exon_id "ENSMUSE00001290516.2"; level 2; transcript_support_level "5"; mgi_id "MGI:2386403"; tag "mRNA_end_NF"; havana_gene "OTTMUSG00000033335.1"; havana_transcript "OTTMUST00000083666.1";
chr15	HAVANA	exon	48485390	48485502	0	-	.	gene_id "ENSMUSG00000022311.16"; transcript_id "ENSMUST00000160655.2"; gene_type "protein_coding"; gene_name "Csmd3"; transcript_type "retained_intron"; transcript_name "Csmd3-203"; exon_number 3; exon_id "ENSMUSE00001290516.2"; level 2; transcript_support_level "1"; mgi_id "MGI:2386403"; havana_gene "OTTMUSG00000033335.1"; havana_transcript "OTTMUST00000083665.1";
chr15	ENSEMBL_gcm37	exon	48485390	48485502	0.271515957763849	-	.	gene_id "ENSMUSG00000022311.16"; transcript_id "ENSMUSG00000022311.16_tx_10"; exon_id "chr15_48485390_48485502_-"; exonnum "3"; txlen "1795";
chr15	ENSEMBL_gcm37	exon	48485390	48485502	0.0998353353417125	-	.	gene_id "ENSMUSG00000022311.16"; transcript_id "ENSMUSG00000022311.16_tx_11"; exon_id "chr15_48485390_48485502_-"; exonnum "3"; txlen "13056";
chr15	ENSEMBL_gcm37	exon	48485390	48485502	0.0144815108504367	-	.	gene_id "ENSMUSG00000022311.16"; transcript_id "ENSMUSG00000022311.16_tx_12"; exon_id "chr15_48485390_48485502_-"; exonnum "3"; txlen "13005";
chr15	ENSEMBL_gcm37	exon	48485390	48485502	1.65900261805731	-	.	gene_id "ENSMUSG00000022311.16"; transcript_id "ENSMUSG00000022311.16_tx_7"; exon_id "chr15_48485390_48485502_-"; exonnum "3"; txlen "922";
chr15	HAVANA	exon	48536800	48537022	0	-	.	gene_id "ENSMUSG00000022311.16"; transcript_id "ENSMUST00000160658.8"; gene_type "protein_coding"; gene_name "Csmd3"; transcript_type "protein_coding"; transcript_name "Csmd3-204"; exon_number 2; exon_id "ENSMUSE00001234803.2"; level 2; protein_id "ENSMUSP00000124753.2"; transcript_support_level "5"; mgi_id "MGI:2386403"; tag "basic"; havana_gene "OTTMUSG00000033335.1"; havana_transcript "OTTMUST00000083667.1";
chr15	HAVANA	CDS	48536800	48537022	0	-	2	gene_id "ENSMUSG00000022311.16"; transcript_id "ENSMUST00000160658.8"; gene_type "protein_coding"; gene_name "Csmd3"; transcript_type "protein_coding"; transcript_name "Csmd3-204"; exon_number 2; exon_id "ENSMUSE00001234803.2"; level 2; protein_id "ENSMUSP00000124753.2"; transcript_support_level "5"; mgi_id "MGI:2386403"; tag "basic"; havana_gene "OTTMUSG00000033335.1"; havana_transcript "OTTMUST00000083667.1";
chr15	ENSEMBL	exon	48536800	48537022	0	-	.	gene_id "ENSMUSG00000022311.16"; transcript_id "ENSMUST00000100670.10"; gene_type "protein_coding"; gene_name "Csmd3"; transcript_type "protein_coding"; transcript_name "Csmd3-201"; exon_number 2; exon_id "ENSMUSE00001234803.2"; level 3; protein_id "ENSMUSP00000098235.4"; transcript_support_level "5"; mgi_id "MGI:2386403"; tag "basic"; tag "Ensembl_canonical"; tag "GENCODE_Primary"; tag "appris_principal_1"; tag "CCDS"; ccdsid "CCDS49602.1"; havana_gene "OTTMUSG00000033335.1";
chr15	ENSEMBL	CDS	48536800	48537022	0	-	2	gene_id "ENSMUSG00000022311.16"; transcript_id "ENSMUST00000100670.10"; gene_type "protein_coding"; gene_name "Csmd3"; transcript_type "protein_coding"; transcript_name "Csmd3-201"; exon_number 2; exon_id "ENSMUSE00001234803.2"; level 3; protein_id "ENSMUSP00000098235.4"; transcript_support_level "5"; mgi_id "MGI:2386403"; tag "basic"; tag "Ensembl_canonical"; tag "GENCODE_Primary"; tag "appris_principal_1"; tag "CCDS"; ccdsid "CCDS49602.1"; havana_gene "OTTMUSG00000033335.1";
chr15	HAVANA	exon	48536800	48537022	0	-	.	gene_id "ENSMUSG00000022311.16"; transcript_id "ENSMUST00000162830.8"; gene_type "protein_coding"; gene_name "Csmd3"; transcript_type "protein_coding"; transcript_name "Csmd3-209"; exon_number 2; exon_id "ENSMUSE00001234803.2"; level 2; protein_id "ENSMUSP00000124775.2"; transcript_support_level "5"; mgi_id "MGI:2386403"; tag "basic"; tag "appris_principal_1"; havana_gene "OTTMUSG00000033335.1"; havana_transcript "OTTMUST00000083664.1";
chr15	HAVANA	CDS	48536800	48537022	0	-	2	gene_id "ENSMUSG00000022311.16"; transcript_id "ENSMUST00000162830.8"; gene_type "protein_coding"; gene_name "Csmd3"; transcript_type "protein_coding"; transcript_name "Csmd3-209"; exon_number 2; exon_id "ENSMUSE00001234803.2"; level 2; protein_id "ENSMUSP00000124775.2"; transcript_support_level "5"; mgi_id "MGI:2386403"; tag "basic"; tag "appris_principal_1"; havana_gene "OTTMUSG00000033335.1"; havana_transcript "OTTMUST00000083664.1";
chr15	HAVANA	exon	48536800	48537022	0	-	.	gene_id "ENSMUSG00000022311.16"; transcript_id "ENSMUST00000160716.8"; gene_type "protein_coding"; gene_name "Csmd3"; transcript_type "protein_coding_CDS_not_defined"; transcript_name "Csmd3-205"; exon_number 2; exon_id "ENSMUSE00001301755.2"; level 2; transcript_support_level "5"; mgi_id "MGI:2386403"; tag "mRNA_end_NF"; havana_gene "OTTMUSG00000033335.1"; havana_transcript "OTTMUST00000083666.1";
chr15	HAVANA	exon	48536800	48537022	0	-	.	gene_id "ENSMUSG00000022311.16"; transcript_id "ENSMUST00000160655.2"; gene_type "protein_coding"; gene_name "Csmd3"; transcript_type "retained_intron"; transcript_name "Csmd3-203"; exon_number 2; exon_id "ENSMUSE00001301755.2"; level 2; transcript_support_level "1"; mgi_id "MGI:2386403"; havana_gene "OTTMUSG00000033335.1"; havana_transcript "OTTMUST00000083665.1";
chr15	ENSEMBL_gcm37	exon	48536800	48537022	0.271515957763849	-	.	gene_id "ENSMUSG00000022311.16"; transcript_id "ENSMUSG00000022311.16_tx_10"; exon_id "chr15_48536800_48537022_-"; exonnum "2"; txlen "1795";
chr15	ENSEMBL_gcm37	exon	48536800	48537022	0.0998353353417125	-	.	gene_id "ENSMUSG00000022311.16"; transcript_id "ENSMUSG00000022311.16_tx_11"; exon_id "chr15_48536800_48537022_-"; exonnum "2"; txlen "13056";
chr15	ENSEMBL_gcm37	exon	48536800	48537022	0.0144815108504367	-	.	gene_id "ENSMUSG00000022311.16"; transcript_id "ENSMUSG00000022311.16_tx_12"; exon_id "chr15_48536800_48537022_-"; exonnum "2"; txlen "13005";
chr15	ENSEMBL_gcm37	exon	48536800	48537022	1.65900261805731	-	.	gene_id "ENSMUSG00000022311.16"; transcript_id "ENSMUSG00000022311.16_tx_7"; exon_id "chr15_48536800_48537022_-"; exonnum "2"; txlen "922";
chr15	HAVANA	CDS	48655123	48655300	0	-	0	gene_id "ENSMUSG00000022311.16"; transcript_id "ENSMUST00000160658.8"; gene_type "protein_coding"; gene_name "Csmd3"; transcript_type "protein_coding"; transcript_name "Csmd3-204"; exon_number 1; exon_id "ENSMUSE00000862427.2"; level 2; protein_id "ENSMUSP00000124753.2"; transcript_support_level "5"; mgi_id "MGI:2386403"; tag "basic"; havana_gene "OTTMUSG00000033335.1"; havana_transcript "OTTMUST00000083667.1";
chr15	ENSEMBL	CDS	48655123	48655300	0	-	0	gene_id "ENSMUSG00000022311.16"; transcript_id "ENSMUST00000100670.10"; gene_type "protein_coding"; gene_name "Csmd3"; transcript_type "protein_coding"; transcript_name "Csmd3-201"; exon_number 1; exon_id "ENSMUSE00001245934.2"; level 3; protein_id "ENSMUSP00000098235.4"; transcript_support_level "5"; mgi_id "MGI:2386403"; tag "basic"; tag "Ensembl_canonical"; tag "GENCODE_Primary"; tag "appris_principal_1"; tag "CCDS"; ccdsid "CCDS49602.1"; havana_gene "OTTMUSG00000033335.1";
chr15	HAVANA	CDS	48655123	48655300	0	-	0	gene_id "ENSMUSG00000022311.16"; transcript_id "ENSMUST00000162830.8"; gene_type "protein_coding"; gene_name "Csmd3"; transcript_type "protein_coding"; transcript_name "Csmd3-209"; exon_number 1; exon_id "ENSMUSE00000869697.2"; level 2; protein_id "ENSMUSP00000124775.2"; transcript_support_level "5"; mgi_id "MGI:2386403"; tag "basic"; tag "appris_principal_1"; havana_gene "OTTMUSG00000033335.1"; havana_transcript "OTTMUST00000083664.1";
chr15	HAVANA	exon	48655123	48655329	0	-	.	gene_id "ENSMUSG00000022311.16"; transcript_id "ENSMUST00000160658.8"; gene_type "protein_coding"; gene_name "Csmd3"; transcript_type "protein_coding"; transcript_name "Csmd3-204"; exon_number 1; exon_id "ENSMUSE00000862427.2"; level 2; protein_id "ENSMUSP00000124753.2"; transcript_support_level "5"; mgi_id "MGI:2386403"; tag "basic"; havana_gene "OTTMUSG00000033335.1"; havana_transcript "OTTMUST00000083667.1";
chr15	ENSEMBL	exon	48655123	48655385	0	-	.	gene_id "ENSMUSG00000022311.16"; transcript_id "ENSMUST00000100670.10"; gene_type "protein_coding"; gene_name "Csmd3"; transcript_type "protein_coding"; transcript_name "Csmd3-201"; exon_number 1; exon_id "ENSMUSE00001245934.2"; level 3; protein_id "ENSMUSP00000098235.4"; transcript_support_level "5"; mgi_id "MGI:2386403"; tag "basic"; tag "Ensembl_canonical"; tag "GENCODE_Primary"; tag "appris_principal_1"; tag "CCDS"; ccdsid "CCDS49602.1"; havana_gene "OTTMUSG00000033335.1";
chr15	HAVANA	exon	48655123	48655385	0	-	.	gene_id "ENSMUSG00000022311.16"; transcript_id "ENSMUST00000160716.8"; gene_type "protein_coding"; gene_name "Csmd3"; transcript_type "protein_coding_CDS_not_defined"; transcript_name "Csmd3-205"; exon_number 1; exon_id "ENSMUSE00001205770.2"; level 2; transcript_support_level "5"; mgi_id "MGI:2386403"; tag "mRNA_end_NF"; havana_gene "OTTMUSG00000033335.1"; havana_transcript "OTTMUST00000083666.1";
chr15	HAVANA	exon	48655123	48655385	0	-	.	gene_id "ENSMUSG00000022311.16"; transcript_id "ENSMUST00000160655.2"; gene_type "protein_coding"; gene_name "Csmd3"; transcript_type "retained_intron"; transcript_name "Csmd3-203"; exon_number 1; exon_id "ENSMUSE00001205770.2"; level 2; transcript_support_level "1"; mgi_id "MGI:2386403"; havana_gene "OTTMUSG00000033335.1"; havana_transcript "OTTMUST00000083665.1";
chr15	ENSEMBL_gcm37	exon	48655123	48655385	0.271515957763849	-	.	gene_id "ENSMUSG00000022311.16"; transcript_id "ENSMUSG00000022311.16_tx_10"; exon_id "chr15_48655123_48655385_-"; exonnum "1"; txlen "1795";
chr15	ENSEMBL_gcm37	exon	48655123	48655385	0.0998353353417125	-	.	gene_id "ENSMUSG00000022311.16"; transcript_id "ENSMUSG00000022311.16_tx_11"; exon_id "chr15_48655123_48655385_-"; exonnum "1"; txlen "13056";
chr15	ENSEMBL_gcm37	exon	48655123	48655385	0.0144815108504367	-	.	gene_id "ENSMUSG00000022311.16"; transcript_id "ENSMUSG00000022311.16_tx_12"; exon_id "chr15_48655123_48655385_-"; exonnum "1"; txlen "13005";
chr15	ENSEMBL_gcm37	exon	48655123	48655385	1.65900261805731	-	.	gene_id "ENSMUSG00000022311.16"; transcript_id "ENSMUSG00000022311.16_tx_7"; exon_id "chr15_48655123_48655385_-"; exonnum "1"; txlen "922";
chr15	HAVANA	exon	48655123	48655459	0	-	.	gene_id "ENSMUSG00000022311.16"; transcript_id "ENSMUST00000162830.8"; gene_type "protein_coding"; gene_name "Csmd3"; transcript_type "protein_coding"; transcript_name "Csmd3-209"; exon_number 1; exon_id "ENSMUSE00000869697.2"; level 2; protein_id "ENSMUSP00000124775.2"; transcript_support_level "5"; mgi_id "MGI:2386403"; tag "basic"; tag "appris_principal_1"; havana_gene "OTTMUSG00000033335.1"; havana_transcript "OTTMUST00000083664.1";
chr15	HAVANA	start_codon	48655298	48655300	0	-	0	gene_id "ENSMUSG00000022311.16"; transcript_id "ENSMUST00000160658.8"; gene_type "protein_coding"; gene_name "Csmd3"; transcript_type "protein_coding"; transcript_name "Csmd3-204"; exon_number 1; exon_id "ENSMUSE00000862427.2"; level 2; protein_id "ENSMUSP00000124753.2"; transcript_support_level "5"; mgi_id "MGI:2386403"; tag "basic"; havana_gene "OTTMUSG00000033335.1"; havana_transcript "OTTMUST00000083667.1";
chr15	ENSEMBL	start_codon	48655298	48655300	0	-	0	gene_id "ENSMUSG00000022311.16"; transcript_id "ENSMUST00000100670.10"; gene_type "protein_coding"; gene_name "Csmd3"; transcript_type "protein_coding"; transcript_name "Csmd3-201"; exon_number 1; exon_id "ENSMUSE00001245934.2"; level 3; protein_id "ENSMUSP00000098235.4"; transcript_support_level "5"; mgi_id "MGI:2386403"; tag "basic"; tag "Ensembl_canonical"; tag "GENCODE_Primary"; tag "appris_principal_1"; tag "CCDS"; ccdsid "CCDS49602.1"; havana_gene "OTTMUSG00000033335.1";
chr15	HAVANA	start_codon	48655298	48655300	0	-	0	gene_id "ENSMUSG00000022311.16"; transcript_id "ENSMUST00000162830.8"; gene_type "protein_coding"; gene_name "Csmd3"; transcript_type "protein_coding"; transcript_name "Csmd3-209"; exon_number 1; exon_id "ENSMUSE00000869697.2"; level 2; protein_id "ENSMUSP00000124775.2"; transcript_support_level "5"; mgi_id "MGI:2386403"; tag "basic"; tag "appris_principal_1"; havana_gene "OTTMUSG00000033335.1"; havana_transcript "OTTMUST00000083664.1";
chr15	HAVANA	UTR	48655301	48655329	0	-	.	gene_id "ENSMUSG00000022311.16"; transcript_id "ENSMUST00000160658.8"; gene_type "protein_coding"; gene_name "Csmd3"; transcript_type "protein_coding"; transcript_name "Csmd3-204"; exon_number 1; exon_id "ENSMUSE00000862427.2"; level 2; protein_id "ENSMUSP00000124753.2"; transcript_support_level "5"; mgi_id "MGI:2386403"; tag "basic"; havana_gene "OTTMUSG00000033335.1"; havana_transcript "OTTMUST00000083667.1";
chr15	ENSEMBL	UTR	48655301	48655385	0	-	.	gene_id "ENSMUSG00000022311.16"; transcript_id "ENSMUST00000100670.10"; gene_type "protein_coding"; gene_name "Csmd3"; transcript_type "protein_coding"; transcript_name "Csmd3-201"; exon_number 1; exon_id "ENSMUSE00001245934.2"; level 3; protein_id "ENSMUSP00000098235.4"; transcript_support_level "5"; mgi_id "MGI:2386403"; tag "basic"; tag "Ensembl_canonical"; tag "GENCODE_Primary"; tag "appris_principal_1"; tag "CCDS"; ccdsid "CCDS49602.1"; havana_gene "OTTMUSG00000033335.1";
chr15	HAVANA	UTR	48655301	48655459	0	-	.	gene_id "ENSMUSG00000022311.16"; transcript_id "ENSMUST00000162830.8"; gene_type "protein_coding"; gene_name "Csmd3"; transcript_type "protein_coding"; transcript_name "Csmd3-209"; exon_number 1; exon_id "ENSMUSE00000869697.2"; level 2; protein_id "ENSMUSP00000124775.2"; transcript_support_level "5"; mgi_id "MGI:2386403"; tag "basic"; tag "appris_principal_1"; havana_gene "OTTMUSG00000033335.1"; havana_transcript "OTTMUST00000083664.1";
chr15	ENSEMBL	gene	48770048	48770132	0	-	.	gene_id "ENSMUSG00000089314.3"; gene_type "snRNA"; gene_name "Gm23185"; level 3; mgi_id "MGI:5452962";
chr15	ENSEMBL	transcript	48770048	48770132	0	-	.	gene_id "ENSMUSG00000089314.3"; transcript_id "ENSMUST00000158689.3"; gene_type "snRNA"; gene_name "Gm23185"; transcript_type "snRNA"; transcript_name "Gm23185-201"; level 3; transcript_support_level "NA"; mgi_id "MGI:5452962"; tag "basic"; tag "Ensembl_canonical"; tag "GENCODE_Primary";
chr15	ENSEMBL	exon	48770048	48770132	0	-	.	gene_id "ENSMUSG00000089314.3"; transcript_id "ENSMUST00000158689.3"; gene_type "snRNA"; gene_name "Gm23185"; transcript_type "snRNA"; transcript_name "Gm23185-201"; exon_number 1; exon_id "ENSMUSE00000847824.2"; level 3; transcript_support_level "NA"; mgi_id "MGI:5452962"; tag "basic"; tag "Ensembl_canonical"; tag "GENCODE_Primary";
chr15	HAVANA	gene	48994019	48994360	0	-	.	gene_id "ENSMUSG00000114976.2"; gene_type "processed_pseudogene"; gene_name "Gm2333"; level 2; mgi_id "MGI:3780503"; havana_gene "OTTMUSG00000070346.1";
chr15	HAVANA	transcript	48994019	48994360	0	-	.	gene_id "ENSMUSG00000114976.2"; transcript_id "ENSMUST00000227927.2"; gene_type "processed_pseudogene"; gene_name "Gm2333"; transcript_type "processed_pseudogene"; transcript_name "Gm2333-201"; level 2; mgi_id "MGI:3780503"; ont "PGO:0000004"; tag "basic"; tag "Ensembl_canonical"; tag "GENCODE_Primary"; havana_gene "OTTMUSG00000070346.1"; havana_transcript "OTTMUST00000170204.1";
chr15	HAVANA	exon	48994019	48994360	0	-	.	gene_id "ENSMUSG00000114976.2"; transcript_id "ENSMUST00000227927.2"; gene_type "processed_pseudogene"; gene_name "Gm2333"; transcript_type "processed_pseudogene"; transcript_name "Gm2333-201"; exon_number 1; exon_id "ENSMUSE00001430839.2"; level 2; mgi_id "MGI:3780503"; ont "PGO:0000004"; tag "basic"; tag "Ensembl_canonical"; tag "GENCODE_Primary"; havana_gene "OTTMUSG00000070346.1"; havana_transcript "OTTMUST00000170204.1";
chr15	HAVANA	exon	49598339	49598680	0	-	.	gene_id "ENSMUSG00000129555.1"; transcript_id "ENSMUST00000294390.1"; gene_type "lncRNA"; gene_name "ENSMUSG00000129555"; transcript_type "lncRNA"; transcript_name "ENSMUST00000294390"; exon_number 2; exon_id "ENSMUSE00001582668.1"; level 2; tag "basic"; tag "Ensembl_canonical"; tag "GENCODE_Primary"; tag "TAGENE";
chr15	HAVANA	gene	49598339	49600707	0	-	.	gene_id "ENSMUSG00000129555.1"; gene_type "lncRNA"; gene_name "ENSMUSG00000129555"; level 2;
chr15	HAVANA	transcript	49598339	49600707	0	-	.	gene_id "ENSMUSG00000129555.1"; transcript_id "ENSMUST00000294390.1"; gene_type "lncRNA"; gene_name "ENSMUSG00000129555"; transcript_type "lncRNA"; transcript_name "ENSMUST00000294390"; level 2; tag "basic"; tag "Ensembl_canonical"; tag "GENCODE_Primary"; tag "TAGENE";
chr15	HAVANA	exon	49600601	49600707	0	-	.	gene_id "ENSMUSG00000129555.1"; transcript_id "ENSMUST00000294390.1"; gene_type "lncRNA"; gene_name "ENSMUSG00000129555"; transcript_type "lncRNA"; transcript_name "ENSMUST00000294390"; exon_number 1; exon_id "ENSMUSE00001582667.1"; level 2; tag "basic"; tag "Ensembl_canonical"; tag "GENCODE_Primary"; tag "TAGENE";
chr15	sragcm37_es	exon	50195619	50195795	0.0925858388531127	-	.	gene_id "sragcm37_gene_52143"; transcript_id "sragcm37_gene_52143_tx_1"; exon_id "chr15_50195619_50195795_-"; exonnum "3"; txlen "737";
chr15	sragcm37_es	exon	50195619	50195795	0.0273549069338742	-	.	gene_id "sragcm37_gene_52143"; transcript_id "sragcm37_gene_52143_tx_2"; exon_id "chr15_50195619_50195795_-"; exonnum "3"; txlen "910";
chr15	sragcm37_es	exon	50195619	50195795	0.0124500492481929	-	.	gene_id "sragcm37_gene_52143"; transcript_id "sragcm37_gene_52143_tx_3"; exon_id "chr15_50195619_50195795_-"; exonnum "4"; txlen "759";
chr15	sragcm37_es	exon	50195619	50195795	0.0124500492481929	-	.	gene_id "sragcm37_gene_52143"; transcript_id "sragcm37_gene_52143_tx_4"; exon_id "chr15_50195619_50195795_-"; exonnum "4"; txlen "830";
chr15	sragcm37_es	exon	50195619	50195795	0.00631267083089405	-	.	gene_id "sragcm37_gene_52143"; transcript_id "sragcm37_gene_52143_tx_7"; exon_id "chr15_50195619_50195795_-"; exonnum "5"; txlen "1019";
chr15	sragcm37_es	exon	50208558	50208681	0.00988985096840068	-	.	gene_id "sragcm37_gene_52143"; transcript_id "sragcm37_gene_52143_tx_5"; exon_id "chr15_50208558_50208681_-"; exonnum "3"; txlen "684";
chr15	sragcm37_es	exon	50208558	50208681	0.00988985096840068	-	.	gene_id "sragcm37_gene_52143"; transcript_id "sragcm37_gene_52143_tx_6"; exon_id "chr15_50208558_50208681_-"; exonnum "3"; txlen "857";
chr15	sragcm37_es	exon	50208558	50208681	0.00631267083089405	-	.	gene_id "sragcm37_gene_52143"; transcript_id "sragcm37_gene_52143_tx_8"; exon_id "chr15_50208558_50208681_-"; exonnum "5"; txlen "966";
chr15	sragcm37_mid	exon	50209040	50209491	0.0925858388531127	-	.	gene_id "sragcm37_gene_52143"; transcript_id "sragcm37_gene_52143_tx_1"; exon_id "chr15_50209040_50209491_-"; exonnum "2"; txlen "737";
chr15	sragcm37_mid	exon	50209040	50209491	0.0273549069338742	-	.	gene_id "sragcm37_gene_52143"; transcript_id "sragcm37_gene_52143_tx_2"; exon_id "chr15_50209040_50209491_-"; exonnum "2"; txlen "910";
chr15	sragcm37_mid	exon	50209040	50209491	0.0124500492481929	-	.	gene_id "sragcm37_gene_52143"; transcript_id "sragcm37_gene_52143_tx_3"; exon_id "chr15_50209040_50209491_-"; exonnum "3"; txlen "759";
chr15	sragcm37_mid	exon	50209040	50209491	0.0124500492481929	-	.	gene_id "sragcm37_gene_52143"; transcript_id "sragcm37_gene_52143_tx_4"; exon_id "chr15_50209040_50209491_-"; exonnum "3"; txlen "830";
chr15	sragcm37_mid	exon	50209040	50209491	0.00988985096840068	-	.	gene_id "sragcm37_gene_52143"; transcript_id "sragcm37_gene_52143_tx_5"; exon_id "chr15_50209040_50209491_-"; exonnum "2"; txlen "684";
chr15	sragcm37_mid	exon	50209040	50209491	0.00988985096840068	-	.	gene_id "sragcm37_gene_52143"; transcript_id "sragcm37_gene_52143_tx_6"; exon_id "chr15_50209040_50209491_-"; exonnum "2"; txlen "857";
chr15	sragcm37_mid	exon	50209040	50209491	0.00631267083089405	-	.	gene_id "sragcm37_gene_52143"; transcript_id "sragcm37_gene_52143_tx_7"; exon_id "chr15_50209040_50209491_-"; exonnum "4"; txlen "1019";
chr15	sragcm37_mid	exon	50209040	50209491	0.00631267083089405	-	.	gene_id "sragcm37_gene_52143"; transcript_id "sragcm37_gene_52143_tx_8"; exon_id "chr15_50209040_50209491_-"; exonnum "4"; txlen "966";
chr15	sragcm37_ss	exon	50209572	50209679	0.0925858388531127	-	.	gene_id "sragcm37_gene_52143"; transcript_id "sragcm37_gene_52143_tx_1"; exon_id "chr15_50209572_50209679_-"; exonnum "1"; txlen "737";
chr15	sragcm37_ss	exon	50209572	50209679	0.00988985096840068	-	.	gene_id "sragcm37_gene_52143"; transcript_id "sragcm37_gene_52143_tx_5"; exon_id "chr15_50209572_50209679_-"; exonnum "1"; txlen "684";
chr15	sragcm37_mid	exon	50220281	50220337	0.00631267083089405	-	.	gene_id "sragcm37_gene_52143"; transcript_id "sragcm37_gene_52143_tx_7"; exon_id "chr15_50220281_50220337_-"; exonnum "3"; txlen "1019";
chr15	sragcm37_mid	exon	50220281	50220337	0.00631267083089405	-	.	gene_id "sragcm37_gene_52143"; transcript_id "sragcm37_gene_52143_tx_8"; exon_id "chr15_50220281_50220337_-"; exonnum "3"; txlen "966";
chr15	sragcm37_mid	exon	50220432	50220483	0.00631267083089405	-	.	gene_id "sragcm37_gene_52143"; transcript_id "sragcm37_gene_52143_tx_7"; exon_id "chr15_50220432_50220483_-"; exonnum "2"; txlen "1019";
chr15	sragcm37_mid	exon	50220432	50220483	0.00631267083089405	-	.	gene_id "sragcm37_gene_52143"; transcript_id "sragcm37_gene_52143_tx_8"; exon_id "chr15_50220432_50220483_-"; exonnum "2"; txlen "966";
chr15	sragcm37_ss	exon	50221781	50222061	0.0273549069338742	-	.	gene_id "sragcm37_gene_52143"; transcript_id "sragcm37_gene_52143_tx_2"; exon_id "chr15_50221781_50222061_-"; exonnum "1"; txlen "910";
chr15	sragcm37_ss	exon	50221781	50222061	0.00988985096840068	-	.	gene_id "sragcm37_gene_52143"; transcript_id "sragcm37_gene_52143_tx_6"; exon_id "chr15_50221781_50222061_-"; exonnum "1"; txlen "857";
chr15	sragcm37_ss	exon	50221781	50222061	0.00631267083089405	-	.	gene_id "sragcm37_gene_52143"; transcript_id "sragcm37_gene_52143_tx_7"; exon_id "chr15_50221781_50222061_-"; exonnum "1"; txlen "1019";
chr15	sragcm37_ss	exon	50221781	50222061	0.00631267083089405	-	.	gene_id "sragcm37_gene_52143"; transcript_id "sragcm37_gene_52143_tx_8"; exon_id "chr15_50221781_50222061_-"; exonnum "1"; txlen "966";
chr15	sragcm37_mid	exon	50280263	50280391	0.0124500492481929	-	.	gene_id "sragcm37_gene_52143"; transcript_id "sragcm37_gene_52143_tx_4"; exon_id "chr15_50280263_50280391_-"; exonnum "2"; txlen "830";
chr15	sragcm37_mid	exon	50280334	50280391	0.0124500492481929	-	.	gene_id "sragcm37_gene_52143"; transcript_id "sragcm37_gene_52143_tx_3"; exon_id "chr15_50280334_50280391_-"; exonnum "2"; txlen "759";
chr15	sragcm37_ss	exon	50280775	50280846	0.0124500492481929	-	.	gene_id "sragcm37_gene_52143"; transcript_id "sragcm37_gene_52143_tx_3"; exon_id "chr15_50280775_50280846_-"; exonnum "1"; txlen "759";
chr15	sragcm37_ss	exon	50280775	50280846	0.0124500492481929	-	.	gene_id "sragcm37_gene_52143"; transcript_id "sragcm37_gene_52143_tx_4"; exon_id "chr15_50280775_50280846_-"; exonnum "1"; txlen "830";
chr15	sragcm37_es	exon	50361973	50362176	0.0101954632140021	-	.	gene_id "sragcm37_gene_36343"; transcript_id "sragcm37_gene_36343_tx_2"; exon_id "chr15_50361973_50362176_-"; exonnum "4"; txlen "598";
chr15	sragcm37_mid	exon	50364038	50364096	0.0101954632140021	-	.	gene_id "sragcm37_gene_36343"; transcript_id "sragcm37_gene_36343_tx_2"; exon_id "chr15_50364038_50364096_-"; exonnum "3"; txlen "598";
chr15	sragcm37_mid	exon	50368319	50368429	0.0101954632140021	-	.	gene_id "sragcm37_gene_36343"; transcript_id "sragcm37_gene_36343_tx_2"; exon_id "chr15_50368319_50368429_-"; exonnum "2"; txlen "598";
chr15	sragcm37_ss	exon	50371164	50371387	0.0101954632140021	-	.	gene_id "sragcm37_gene_36343"; transcript_id "sragcm37_gene_36343_tx_2"; exon_id "chr15_50371164_50371387_-"; exonnum "1"; txlen "598";
chr15	HAVANA	UTR	50518148	50524073	0	-	.	gene_id "ENSMUSG00000038679.18"; transcript_id "ENSMUST00000165201.9"; gene_type "protein_coding"; gene_name "Trps1"; transcript_type "protein_coding"; transcript_name "Trps1-201"; exon_number 6; exon_id "ENSMUSE00000478584.5"; level 2; protein_id "ENSMUSP00000129779.2"; transcript_support_level "1"; mgi_id "MGI:1927616"; tag "basic"; tag "appris_principal_4"; tag "CCDS"; ccdsid "CCDS27460.1"; havana_gene "OTTMUSG00000044609.1"; havana_transcript "OTTMUST00000117346.1";
chr15	HAVANA	exon	50518148	50525132	0	-	.	gene_id "ENSMUSG00000038679.18"; transcript_id "ENSMUST00000165201.9"; gene_type "protein_coding"; gene_name "Trps1"; transcript_type "protein_coding"; transcript_name "Trps1-201"; exon_number 6; exon_id "ENSMUSE00000478584.5"; level 2; protein_id "ENSMUSP00000129779.2"; transcript_support_level "1"; mgi_id "MGI:1927616"; tag "basic"; tag "appris_principal_4"; tag "CCDS"; ccdsid "CCDS27460.1"; havana_gene "OTTMUSG00000044609.1"; havana_transcript "OTTMUST00000117346.1";
chr15	HAVANA	transcript	50518148	50753087	0	-	.	gene_id "ENSMUSG00000038679.18"; transcript_id "ENSMUST00000165201.9"; gene_type "protein_coding"; gene_name "Trps1"; transcript_type "protein_coding"; transcript_name "Trps1-201"; level 2; protein_id "ENSMUSP00000129779.2"; transcript_support_level "1"; mgi_id "MGI:1927616"; tag "basic"; tag "appris_principal_4"; tag "CCDS"; ccdsid "CCDS27460.1"; havana_gene "OTTMUSG00000044609.1"; havana_transcript "OTTMUST00000117346.1";
chr15	HAVANA	gene	50518148	50753859	0	-	.	gene_id "ENSMUSG00000038679.18"; gene_type "protein_coding"; gene_name "Trps1"; level 1; mgi_id "MGI:1927616"; tag "ncRNA_host"; havana_gene "OTTMUSG00000044609.1";
chr15	HAVANA	UTR	50521807	50524073	0	-	.	gene_id "ENSMUSG00000038679.18"; transcript_id "ENSMUST00000184458.8"; gene_type "protein_coding"; gene_name "Trps1"; transcript_type "protein_coding"; transcript_name "Trps1-205"; exon_number 5; exon_id "ENSMUSE00001317833.2"; level 2; protein_id "ENSMUSP00000139063.2"; transcript_support_level "1"; mgi_id "MGI:1927616"; tag "basic"; havana_gene "OTTMUSG00000044609.1"; havana_transcript "OTTMUST00000117347.1";
chr15	HAVANA	exon	50521807	50525132	0	-	.	gene_id "ENSMUSG00000038679.18"; transcript_id "ENSMUST00000184458.8"; gene_type "protein_coding"; gene_name "Trps1"; transcript_type "protein_coding"; transcript_name "Trps1-205"; exon_number 5; exon_id "ENSMUSE00001317833.2"; level 2; protein_id "ENSMUSP00000139063.2"; transcript_support_level "1"; mgi_id "MGI:1927616"; tag "basic"; havana_gene "OTTMUSG00000044609.1"; havana_transcript "OTTMUST00000117347.1";
chr15	HAVANA	transcript	50521807	50753109	0	-	.	gene_id "ENSMUSG00000038679.18"; transcript_id "ENSMUST00000184458.8"; gene_type "protein_coding"; gene_name "Trps1"; transcript_type "protein_coding"; transcript_name "Trps1-205"; level 2; protein_id "ENSMUSP00000139063.2"; transcript_support_level "1"; mgi_id "MGI:1927616"; tag "basic"; havana_gene "OTTMUSG00000044609.1"; havana_transcript "OTTMUST00000117347.1";
chr15	HAVANA	UTR	50521825	50524073	0	-	.	gene_id "ENSMUSG00000038679.18"; transcript_id "ENSMUST00000183757.8"; gene_type "protein_coding"; gene_name "Trps1"; transcript_type "protein_coding"; transcript_name "Trps1-203"; exon_number 6; exon_id "ENSMUSE00001316801.2"; level 2; protein_id "ENSMUSP00000139017.2"; transcript_support_level "1"; mgi_id "MGI:1927616"; tag "basic"; tag "Ensembl_canonical"; tag "GENCODE_Primary"; tag "appris_alternative_1"; tag "CCDS"; ccdsid "CCDS79370.1"; havana_gene "OTTMUSG00000044609.1"; havana_transcript "OTTMUST00000117348.1";
chr15	HAVANA	exon	50521825	50525132	0	-	.	gene_id "ENSMUSG00000038679.18"; transcript_id "ENSMUST00000183757.8"; gene_type "protein_coding"; gene_name "Trps1"; transcript_type "protein_coding"; transcript_name "Trps1-203"; exon_number 6; exon_id "ENSMUSE00001316801.2"; level 2; protein_id "ENSMUSP00000139017.2"; transcript_support_level "1"; mgi_id "MGI:1927616"; tag "basic"; tag "Ensembl_canonical"; tag "GENCODE_Primary"; tag "appris_alternative_1"; tag "CCDS"; ccdsid "CCDS79370.1"; havana_gene "OTTMUSG00000044609.1"; havana_transcript "OTTMUST00000117348.1";
chr15	ENSEMBL_gcm37	exon	50521825	50525132	8.28256586526748	-	.	gene_id "ENSMUSG00000038679.18"; transcript_id "ENSMUSG00000038679.18_tx_10"; exon_id "chr15_50521825_50525132_-"; exonnum "7"; txlen "6314";
chr15	ENSEMBL_gcm37	exon	50521825	50525132	4.61137399681029	-	.	gene_id "ENSMUSG00000038679.18"; transcript_id "ENSMUSG00000038679.18_tx_13"; exon_id "chr15_50521825_50525132_-"; exonnum "7"; txlen "6326";
chr15	ENSEMBL_gcm37	exon	50521825	50525132	4.51853803072117	-	.	gene_id "ENSMUSG00000038679.18"; transcript_id "ENSMUSG00000038679.18_tx_14"; exon_id "chr15_50521825_50525132_-"; exonnum "8"; txlen "6359";
chr15	ENSEMBL_gcm37	exon	50521825	50525132	0.0467793936744133	-	.	gene_id "ENSMUSG00000038679.18"; transcript_id "ENSMUSG00000038679.18_tx_15"; exon_id "chr15_50521825_50525132_-"; exonnum "9"; txlen "6307";
chr15	ENSEMBL_gcm37	exon	50521825	50525132	0.0467793936744133	-	.	gene_id "ENSMUSG00000038679.18"; transcript_id "ENSMUSG00000038679.18_tx_16"; exon_id "chr15_50521825_50525132_-"; exonnum "9"; txlen "6324";
chr15	ENSEMBL_gcm37	exon	50521825	50525132	14.4277386000732	-	.	gene_id "ENSMUSG00000038679.18"; transcript_id "ENSMUSG00000038679.18_tx_7"; exon_id "chr15_50521825_50525132_-"; exonnum "6"; txlen "6281";
chr15	HAVANA	transcript	50521825	50752445	0	-	.	gene_id "ENSMUSG00000038679.18"; transcript_id "ENSMUST00000183757.8"; gene_type "protein_coding"; gene_name "Trps1"; transcript_type "protein_coding"; transcript_name "Trps1-203"; level 2; protein_id "ENSMUSP00000139017.2"; transcript_support_level "1"; mgi_id "MGI:1927616"; tag "basic"; tag "Ensembl_canonical"; tag "GENCODE_Primary"; tag "appris_alternative_1"; tag "CCDS"; ccdsid "CCDS79370.1"; havana_gene "OTTMUSG00000044609.1"; havana_transcript "OTTMUST00000117348.1";
chr15	HAVANA	UTR	50523830	50524073	0	-	.	gene_id "ENSMUSG00000038679.18"; transcript_id "ENSMUST00000183997.8"; gene_type "protein_coding"; gene_name "Trps1"; transcript_type "protein_coding"; transcript_name "Trps1-204"; exon_number 8; exon_id "ENSMUSE00001314975.2"; level 2; protein_id "ENSMUSP00000139115.2"; transcript_support_level "1"; mgi_id "MGI:1927616"; tag "basic"; tag "CCDS"; ccdsid "CCDS79371.1"; havana_gene "OTTMUSG00000044609.1"; havana_transcript "OTTMUST00000117349.1";
chr15	HAVANA	exon	50523830	50525132	0	-	.	gene_id "ENSMUSG00000038679.18"; transcript_id "ENSMUST00000183997.8"; gene_type "protein_coding"; gene_name "Trps1"; transcript_type "protein_coding"; transcript_name "Trps1-204"; exon_number 8; exon_id "ENSMUSE00001314975.2"; level 2; protein_id "ENSMUSP00000139115.2"; transcript_support_level "1"; mgi_id "MGI:1927616"; tag "basic"; tag "CCDS"; ccdsid "CCDS79371.1"; havana_gene "OTTMUSG00000044609.1"; havana_transcript "OTTMUST00000117349.1";
chr15	HAVANA	transcript	50523830	50752442	0	-	.	gene_id "ENSMUSG00000038679.18"; transcript_id "ENSMUST00000183997.8"; gene_type "protein_coding"; gene_name "Trps1"; transcript_type "protein_coding"; transcript_name "Trps1-204"; level 2; protein_id "ENSMUSP00000139115.2"; transcript_support_level "1"; mgi_id "MGI:1927616"; tag "basic"; tag "CCDS"; ccdsid "CCDS79371.1"; havana_gene "OTTMUSG00000044609.1"; havana_transcript "OTTMUST00000117349.1";
chr15	HAVANA	UTR	50523831	50524073	0	-	.	gene_id "ENSMUSG00000038679.18"; transcript_id "ENSMUST00000184885.8"; gene_type "protein_coding"; gene_name "Trps1"; transcript_type "protein_coding"; transcript_name "Trps1-206"; exon_number 9; exon_id "ENSMUSE00001316464.2"; level 2; protein_id "ENSMUSP00000138905.2"; transcript_support_level "1"; mgi_id "MGI:1927616"; tag "basic"; havana_gene "OTTMUSG00000044609.1"; havana_transcript "OTTMUST00000117350.1";
chr15	HAVANA	exon	50523831	50525132	0	-	.	gene_id "ENSMUSG00000038679.18"; transcript_id "ENSMUST00000184885.8"; gene_type "protein_coding"; gene_name "Trps1"; transcript_type "protein_coding"; transcript_name "Trps1-206"; exon_number 9; exon_id "ENSMUSE00001316464.2"; level 2; protein_id "ENSMUSP00000138905.2"; transcript_support_level "1"; mgi_id "MGI:1927616"; tag "basic"; havana_gene "OTTMUSG00000044609.1"; havana_transcript "OTTMUST00000117350.1";
chr15	HAVANA	transcript	50523831	50746202	0	-	.	gene_id "ENSMUSG00000038679.18"; transcript_id "ENSMUST00000184885.8"; gene_type "protein_coding"; gene_name "Trps1"; transcript_type "protein_coding"; transcript_name "Trps1-206"; level 2; protein_id "ENSMUSP00000138905.2"; transcript_support_level "1"; mgi_id "MGI:1927616"; tag "basic"; havana_gene "OTTMUSG00000044609.1"; havana_transcript "OTTMUST00000117350.1";
chr15	HAVANA	stop_codon	50524071	50524073	0	-	0	gene_id "ENSMUSG00000038679.18"; transcript_id "ENSMUST00000165201.9"; gene_type "protein_coding"; gene_name "Trps1"; transcript_type "protein_coding"; transcript_name "Trps1-201"; exon_number 6; exon_id "ENSMUSE00000478584.5"; level 2; protein_id "ENSMUSP00000129779.2"; transcript_support_level "1"; mgi_id "MGI:1927616"; tag "basic"; tag "appris_principal_4"; tag "CCDS"; ccdsid "CCDS27460.1"; havana_gene "OTTMUSG00000044609.1"; havana_transcript "OTTMUST00000117346.1";
chr15	HAVANA	stop_codon	50524071	50524073	0	-	0	gene_id "ENSMUSG00000038679.18"; transcript_id "ENSMUST00000184458.8"; gene_type "protein_coding"; gene_name "Trps1"; transcript_type "protein_coding"; transcript_name "Trps1-205"; exon_number 5; exon_id "ENSMUSE00001317833.2"; level 2; protein_id "ENSMUSP00000139063.2"; transcript_support_level "1"; mgi_id "MGI:1927616"; tag "basic"; havana_gene "OTTMUSG00000044609.1"; havana_transcript "OTTMUST00000117347.1";
chr15	HAVANA	stop_codon	50524071	50524073	0	-	0	gene_id "ENSMUSG00000038679.18"; transcript_id "ENSMUST00000183757.8"; gene_type "protein_coding"; gene_name "Trps1"; transcript_type "protein_coding"; transcript_name "Trps1-203"; exon_number 6; exon_id "ENSMUSE00001316801.2"; level 2; protein_id "ENSMUSP00000139017.2"; transcript_support_level "1"; mgi_id "MGI:1927616"; tag "basic"; tag "Ensembl_canonical"; tag "GENCODE_Primary"; tag "appris_alternative_1"; tag "CCDS"; ccdsid "CCDS79370.1"; havana_gene "OTTMUSG00000044609.1"; havana_transcript "OTTMUST00000117348.1";
chr15	HAVANA	stop_codon	50524071	50524073	0	-	0	gene_id "ENSMUSG00000038679.18"; transcript_id "ENSMUST00000183997.8"; gene_type "protein_coding"; gene_name "Trps1"; transcript_type "protein_coding"; transcript_name "Trps1-204"; exon_number 8; exon_id "ENSMUSE00001314975.2"; level 2; protein_id "ENSMUSP00000139115.2"; transcript_support_level "1"; mgi_id "MGI:1927616"; tag "basic"; tag "CCDS"; ccdsid "CCDS79371.1"; havana_gene "OTTMUSG00000044609.1"; havana_transcript "OTTMUST00000117349.1";
chr15	HAVANA	stop_codon	50524071	50524073	0	-	0	gene_id "ENSMUSG00000038679.18"; transcript_id "ENSMUST00000184885.8"; gene_type "protein_coding"; gene_name "Trps1"; transcript_type "protein_coding"; transcript_name "Trps1-206"; exon_number 9; exon_id "ENSMUSE00001316464.2"; level 2; protein_id "ENSMUSP00000138905.2"; transcript_support_level "1"; mgi_id "MGI:1927616"; tag "basic"; havana_gene "OTTMUSG00000044609.1"; havana_transcript "OTTMUST00000117350.1";
chr15	HAVANA	CDS	50524074	50525132	0	-	0	gene_id "ENSMUSG00000038679.18"; transcript_id "ENSMUST00000165201.9"; gene_type "protein_coding"; gene_name "Trps1"; transcript_type "protein_coding"; transcript_name "Trps1-201"; exon_number 6; exon_id "ENSMUSE00000478584.5"; level 2; protein_id "ENSMUSP00000129779.2"; transcript_support_level "1"; mgi_id "MGI:1927616"; tag "basic"; tag "appris_principal_4"; tag "CCDS"; ccdsid "CCDS27460.1"; havana_gene "OTTMUSG00000044609.1"; havana_transcript "OTTMUST00000117346.1";
chr15	HAVANA	CDS	50524074	50525132	0	-	0	gene_id "ENSMUSG00000038679.18"; transcript_id "ENSMUST00000184458.8"; gene_type "protein_coding"; gene_name "Trps1"; transcript_type "protein_coding"; transcript_name "Trps1-205"; exon_number 5; exon_id "ENSMUSE00001317833.2"; level 2; protein_id "ENSMUSP00000139063.2"; transcript_support_level "1"; mgi_id "MGI:1927616"; tag "basic"; havana_gene "OTTMUSG00000044609.1"; havana_transcript "OTTMUST00000117347.1";
chr15	HAVANA	CDS	50524074	50525132	0	-	0	gene_id "ENSMUSG00000038679.18"; transcript_id "ENSMUST00000183757.8"; gene_type "protein_coding"; gene_name "Trps1"; transcript_type "protein_coding"; transcript_name "Trps1-203"; exon_number 6; exon_id "ENSMUSE00001316801.2"; level 2; protein_id "ENSMUSP00000139017.2"; transcript_support_level "1"; mgi_id "MGI:1927616"; tag "basic"; tag "Ensembl_canonical"; tag "GENCODE_Primary"; tag "appris_alternative_1"; tag "CCDS"; ccdsid "CCDS79370.1"; havana_gene "OTTMUSG00000044609.1"; havana_transcript "OTTMUST00000117348.1";
chr15	HAVANA	CDS	50524074	50525132	0	-	0	gene_id "ENSMUSG00000038679.18"; transcript_id "ENSMUST00000183997.8"; gene_type "protein_coding"; gene_name "Trps1"; transcript_type "protein_coding"; transcript_name "Trps1-204"; exon_number 8; exon_id "ENSMUSE00001314975.2"; level 2; protein_id "ENSMUSP00000139115.2"; transcript_support_level "1"; mgi_id "MGI:1927616"; tag "basic"; tag "CCDS"; ccdsid "CCDS79371.1"; havana_gene "OTTMUSG00000044609.1"; havana_transcript "OTTMUST00000117349.1";
chr15	HAVANA	CDS	50524074	50525132	0	-	0	gene_id "ENSMUSG00000038679.18"; transcript_id "ENSMUST00000184885.8"; gene_type "protein_coding"; gene_name "Trps1"; transcript_type "protein_coding"; transcript_name "Trps1-206"; exon_number 9; exon_id "ENSMUSE00001316464.2"; level 2; protein_id "ENSMUSP00000138905.2"; transcript_support_level "1"; mgi_id "MGI:1927616"; tag "basic"; havana_gene "OTTMUSG00000044609.1"; havana_transcript "OTTMUST00000117350.1";
chr15	HAVANA	exon	50528083	50528205	0	-	.	gene_id "ENSMUSG00000038679.18"; transcript_id "ENSMUST00000165201.9"; gene_type "protein_coding"; gene_name "Trps1"; transcript_type "protein_coding"; transcript_name "Trps1-201"; exon_number 5; exon_id "ENSMUSE00000251695.2"; level 2; protein_id "ENSMUSP00000129779.2"; transcript_support_level "1"; mgi_id "MGI:1927616"; tag "basic"; tag "appris_principal_4"; tag "CCDS"; ccdsid "CCDS27460.1"; havana_gene "OTTMUSG00000044609.1"; havana_transcript "OTTMUST00000117346.1";
chr15	HAVANA	CDS	50528083	50528205	0	-	0	gene_id "ENSMUSG00000038679.18"; transcript_id "ENSMUST00000165201.9"; gene_type "protein_coding"; gene_name "Trps1"; transcript_type "protein_coding"; transcript_name "Trps1-201"; exon_number 5; exon_id "ENSMUSE00000251695.2"; level 2; protein_id "ENSMUSP00000129779.2"; transcript_support_level "1"; mgi_id "MGI:1927616"; tag "basic"; tag "appris_principal_4"; tag "CCDS"; ccdsid "CCDS27460.1"; havana_gene "OTTMUSG00000044609.1"; havana_transcript "OTTMUST00000117346.1";
chr15	HAVANA	exon	50528083	50528205	0	-	.	gene_id "ENSMUSG00000038679.18"; transcript_id "ENSMUST00000184458.8"; gene_type "protein_coding"; gene_name "Trps1"; transcript_type "protein_coding"; transcript_name "Trps1-205"; exon_number 4; exon_id "ENSMUSE00000251695.2"; level 2; protein_id "ENSMUSP00000139063.2"; transcript_support_level "1"; mgi_id "MGI:1927616"; tag "basic"; havana_gene "OTTMUSG00000044609.1"; havana_transcript "OTTMUST00000117347.1";
chr15	HAVANA	CDS	50528083	50528205	0	-	0	gene_id "ENSMUSG00000038679.18"; transcript_id "ENSMUST00000184458.8"; gene_type "protein_coding"; gene_name "Trps1"; transcript_type "protein_coding"; transcript_name "Trps1-205"; exon_number 4; exon_id "ENSMUSE00000251695.2"; level 2; protein_id "ENSMUSP00000139063.2"; transcript_support_level "1"; mgi_id "MGI:1927616"; tag "basic"; havana_gene "OTTMUSG00000044609.1"; havana_transcript "OTTMUST00000117347.1";
chr15	HAVANA	exon	50528083	50528205	0	-	.	gene_id "ENSMUSG00000038679.18"; transcript_id "ENSMUST00000183757.8"; gene_type "protein_coding"; gene_name "Trps1"; transcript_type "protein_coding"; transcript_name "Trps1-203"; exon_number 5; exon_id "ENSMUSE00000251695.2"; level 2; protein_id "ENSMUSP00000139017.2"; transcript_support_level "1"; mgi_id "MGI:1927616"; tag "basic"; tag "Ensembl_canonical"; tag "GENCODE_Primary"; tag "appris_alternative_1"; tag "CCDS"; ccdsid "CCDS79370.1"; havana_gene "OTTMUSG00000044609.1"; havana_transcript "OTTMUST00000117348.1";
chr15	HAVANA	CDS	50528083	50528205	0	-	0	gene_id "ENSMUSG00000038679.18"; transcript_id "ENSMUST00000183757.8"; gene_type "protein_coding"; gene_name "Trps1"; transcript_type "protein_coding"; transcript_name "Trps1-203"; exon_number 5; exon_id "ENSMUSE00000251695.2"; level 2; protein_id "ENSMUSP00000139017.2"; transcript_support_level "1"; mgi_id "MGI:1927616"; tag "basic"; tag "Ensembl_canonical"; tag "GENCODE_Primary"; tag "appris_alternative_1"; tag "CCDS"; ccdsid "CCDS79370.1"; havana_gene "OTTMUSG00000044609.1"; havana_transcript "OTTMUST00000117348.1";
chr15	HAVANA	exon	50528083	50528205	0	-	.	gene_id "ENSMUSG00000038679.18"; transcript_id "ENSMUST00000183997.8"; gene_type "protein_coding"; gene_name "Trps1"; transcript_type "protein_coding"; transcript_name "Trps1-204"; exon_number 7; exon_id "ENSMUSE00000251695.2"; level 2; protein_id "ENSMUSP00000139115.2"; transcript_support_level "1"; mgi_id "MGI:1927616"; tag "basic"; tag "CCDS"; ccdsid "CCDS79371.1"; havana_gene "OTTMUSG00000044609.1"; havana_transcript "OTTMUST00000117349.1";
chr15	HAVANA	CDS	50528083	50528205	0	-	0	gene_id "ENSMUSG00000038679.18"; transcript_id "ENSMUST00000183997.8"; gene_type "protein_coding"; gene_name "Trps1"; transcript_type "protein_coding"; transcript_name "Trps1-204"; exon_number 7; exon_id "ENSMUSE00000251695.2"; level 2; protein_id "ENSMUSP00000139115.2"; transcript_support_level "1"; mgi_id "MGI:1927616"; tag "basic"; tag "CCDS"; ccdsid "CCDS79371.1"; havana_gene "OTTMUSG00000044609.1"; havana_transcript "OTTMUST00000117349.1";
chr15	HAVANA	exon	50528083	50528205	0	-	.	gene_id "ENSMUSG00000038679.18"; transcript_id "ENSMUST00000184885.8"; gene_type "protein_coding"; gene_name "Trps1"; transcript_type "protein_coding"; transcript_name "Trps1-206"; exon_number 8; exon_id "ENSMUSE00000251695.2"; level 2; protein_id "ENSMUSP00000138905.2"; transcript_support_level "1"; mgi_id "MGI:1927616"; tag "basic"; havana_gene "OTTMUSG00000044609.1"; havana_transcript "OTTMUST00000117350.1";
chr15	HAVANA	CDS	50528083	50528205	0	-	0	gene_id "ENSMUSG00000038679.18"; transcript_id "ENSMUST00000184885.8"; gene_type "protein_coding"; gene_name "Trps1"; transcript_type "protein_coding"; transcript_name "Trps1-206"; exon_number 8; exon_id "ENSMUSE00000251695.2"; level 2; protein_id "ENSMUSP00000138905.2"; transcript_support_level "1"; mgi_id "MGI:1927616"; tag "basic"; havana_gene "OTTMUSG00000044609.1"; havana_transcript "OTTMUST00000117350.1";
chr15	ENSEMBL_gcm37	exon	50528083	50528205	8.28256586526748	-	.	gene_id "ENSMUSG00000038679.18"; transcript_id "ENSMUSG00000038679.18_tx_10"; exon_id "chr15_50528083_50528205_-"; exonnum "6"; txlen "6314";
chr15	ENSEMBL_gcm37	exon	50528083	50528205	4.61137399681029	-	.	gene_id "ENSMUSG00000038679.18"; transcript_id "ENSMUSG00000038679.18_tx_13"; exon_id "chr15_50528083_50528205_-"; exonnum "6"; txlen "6326";
chr15	ENSEMBL_gcm37	exon	50528083	50528205	4.51853803072117	-	.	gene_id "ENSMUSG00000038679.18"; transcript_id "ENSMUSG00000038679.18_tx_14"; exon_id "chr15_50528083_50528205_-"; exonnum "7"; txlen "6359";
chr15	ENSEMBL_gcm37	exon	50528083	50528205	0.0467793936744133	-	.	gene_id "ENSMUSG00000038679.18"; transcript_id "ENSMUSG00000038679.18_tx_15"; exon_id "chr15_50528083_50528205_-"; exonnum "8"; txlen "6307";
chr15	ENSEMBL_gcm37	exon	50528083	50528205	0.0467793936744133	-	.	gene_id "ENSMUSG00000038679.18"; transcript_id "ENSMUSG00000038679.18_tx_16"; exon_id "chr15_50528083_50528205_-"; exonnum "8"; txlen "6324";
chr15	ENSEMBL_gcm37	exon	50528083	50528205	14.4277386000732	-	.	gene_id "ENSMUSG00000038679.18"; transcript_id "ENSMUSG00000038679.18_tx_7"; exon_id "chr15_50528083_50528205_-"; exonnum "5"; txlen "6281";
chr15	HAVANA	exon	50628901	50628933	0	-	.	gene_id "ENSMUSG00000038679.18"; transcript_id "ENSMUST00000183997.8"; gene_type "protein_coding"; gene_name "Trps1"; transcript_type "protein_coding"; transcript_name "Trps1-204"; exon_number 6; exon_id "ENSMUSE00001313664.2"; level 2; protein_id "ENSMUSP00000139115.2"; transcript_support_level "1"; mgi_id "MGI:1927616"; tag "basic"; tag "CCDS"; ccdsid "CCDS79371.1"; havana_gene "OTTMUSG00000044609.1"; havana_transcript "OTTMUST00000117349.1";
chr15	HAVANA	CDS	50628901	50628933	0	-	0	gene_id "ENSMUSG00000038679.18"; transcript_id "ENSMUST00000183997.8"; gene_type "protein_coding"; gene_name "Trps1"; transcript_type "protein_coding"; transcript_name "Trps1-204"; exon_number 6; exon_id "ENSMUSE00001313664.2"; level 2; protein_id "ENSMUSP00000139115.2"; transcript_support_level "1"; mgi_id "MGI:1927616"; tag "basic"; tag "CCDS"; ccdsid "CCDS79371.1"; havana_gene "OTTMUSG00000044609.1"; havana_transcript "OTTMUST00000117349.1";
chr15	ENSEMBL_gcm37	exon	50628901	50628933	8.28256586526748	-	.	gene_id "ENSMUSG00000038679.18"; transcript_id "ENSMUSG00000038679.18_tx_10"; exon_id "chr15_50628901_50628933_-"; exonnum "5"; txlen "6314";
chr15	ENSEMBL_gcm37	exon	50628901	50628933	4.51853803072117	-	.	gene_id "ENSMUSG00000038679.18"; transcript_id "ENSMUSG00000038679.18_tx_14"; exon_id "chr15_50628901_50628933_-"; exonnum "6"; txlen "6359";
chr15	ENSEMBL_gcm37	exon	50628901	50628933	0.0467793936744133	-	.	gene_id "ENSMUSG00000038679.18"; transcript_id "ENSMUSG00000038679.18_tx_15"; exon_id "chr15_50628901_50628933_-"; exonnum "7"; txlen "6307";
chr15	ENSEMBL_gcm37	exon	50628901	50628933	0.0467793936744133	-	.	gene_id "ENSMUSG00000038679.18"; transcript_id "ENSMUSG00000038679.18_tx_16"; exon_id "chr15_50628901_50628933_-"; exonnum "7"; txlen "6324";
chr15	HAVANA	UTR	50682895	50685476	0	-	.	gene_id "ENSMUSG00000038679.18"; transcript_id "ENSMUST00000183421.2"; gene_type "protein_coding"; gene_name "Trps1"; transcript_type "protein_coding"; transcript_name "Trps1-202"; exon_number 2; exon_id "ENSMUSE00001313673.2"; level 1; protein_id "ENSMUSP00000138835.2"; transcript_support_level "1"; mgi_id "MGI:1927616"; tag "CAGE_supported_TSS"; tag "basic"; tag "exp_conf"; havana_gene "OTTMUSG00000044609.1"; havana_transcript "OTTMUST00000117351.1";
chr15	HAVANA	exon	50682895	50686104	0	-	.	gene_id "ENSMUSG00000038679.18"; transcript_id "ENSMUST00000183421.2"; gene_type "protein_coding"; gene_name "Trps1"; transcript_type "protein_coding"; transcript_name "Trps1-202"; exon_number 2; exon_id "ENSMUSE00001313673.2"; level 1; protein_id "ENSMUSP00000138835.2"; transcript_support_level "1"; mgi_id "MGI:1927616"; tag "CAGE_supported_TSS"; tag "basic"; tag "exp_conf"; havana_gene "OTTMUSG00000044609.1"; havana_transcript "OTTMUST00000117351.1";
chr15	HAVANA	transcript	50682895	50690917	0	-	.	gene_id "ENSMUSG00000038679.18"; transcript_id "ENSMUST00000183421.2"; gene_type "protein_coding"; gene_name "Trps1"; transcript_type "protein_coding"; transcript_name "Trps1-202"; level 1; protein_id "ENSMUSP00000138835.2"; transcript_support_level "1"; mgi_id "MGI:1927616"; tag "CAGE_supported_TSS"; tag "basic"; tag "exp_conf"; havana_gene "OTTMUSG00000044609.1"; havana_transcript "OTTMUST00000117351.1";
chr15	HAVANA	stop_codon	50685474	50685476	0	-	0	gene_id "ENSMUSG00000038679.18"; transcript_id "ENSMUST00000183421.2"; gene_type "protein_coding"; gene_name "Trps1"; transcript_type "protein_coding"; transcript_name "Trps1-202"; exon_number 2; exon_id "ENSMUSE00001313673.2"; level 1; protein_id "ENSMUSP00000138835.2"; transcript_support_level "1"; mgi_id "MGI:1927616"; tag "CAGE_supported_TSS"; tag "basic"; tag "exp_conf"; havana_gene "OTTMUSG00000044609.1"; havana_transcript "OTTMUST00000117351.1";
chr15	HAVANA	CDS	50685477	50686104	0	-	1	gene_id "ENSMUSG00000038679.18"; transcript_id "ENSMUST00000183421.2"; gene_type "protein_coding"; gene_name "Trps1"; transcript_type "protein_coding"; transcript_name "Trps1-202"; exon_number 2; exon_id "ENSMUSE00001313673.2"; level 1; protein_id "ENSMUSP00000138835.2"; transcript_support_level "1"; mgi_id "MGI:1927616"; tag "CAGE_supported_TSS"; tag "basic"; tag "exp_conf"; havana_gene "OTTMUSG00000044609.1"; havana_transcript "OTTMUST00000117351.1";
chr15	HAVANA	exon	50685501	50686104	0	-	.	gene_id "ENSMUSG00000038679.18"; transcript_id "ENSMUST00000165201.9"; gene_type "protein_coding"; gene_name "Trps1"; transcript_type "protein_coding"; transcript_name "Trps1-201"; exon_number 4; exon_id "ENSMUSE00000506521.3"; level 2; protein_id "ENSMUSP00000129779.2"; transcript_support_level "1"; mgi_id "MGI:1927616"; tag "basic"; tag "appris_principal_4"; tag "CCDS"; ccdsid "CCDS27460.1"; havana_gene "OTTMUSG00000044609.1"; havana_transcript "OTTMUST00000117346.1";
chr15	HAVANA	CDS	50685501	50686104	0	-	1	gene_id "ENSMUSG00000038679.18"; transcript_id "ENSMUST00000165201.9"; gene_type "protein_coding"; gene_name "Trps1"; transcript_type "protein_coding"; transcript_name "Trps1-201"; exon_number 4; exon_id "ENSMUSE00000506521.3"; level 2; protein_id "ENSMUSP00000129779.2"; transcript_support_level "1"; mgi_id "MGI:1927616"; tag "basic"; tag "appris_principal_4"; tag "CCDS"; ccdsid "CCDS27460.1"; havana_gene "OTTMUSG00000044609.1"; havana_transcript "OTTMUST00000117346.1";
chr15	HAVANA	exon	50685501	50686104	0	-	.	gene_id "ENSMUSG00000038679.18"; transcript_id "ENSMUST00000184458.8"; gene_type "protein_coding"; gene_name "Trps1"; transcript_type "protein_coding"; transcript_name "Trps1-205"; exon_number 3; exon_id "ENSMUSE00000506521.3"; level 2; protein_id "ENSMUSP00000139063.2"; transcript_support_level "1"; mgi_id "MGI:1927616"; tag "basic"; havana_gene "OTTMUSG00000044609.1"; havana_transcript "OTTMUST00000117347.1";
chr15	HAVANA	CDS	50685501	50686104	0	-	1	gene_id "ENSMUSG00000038679.18"; transcript_id "ENSMUST00000184458.8"; gene_type "protein_coding"; gene_name "Trps1"; transcript_type "protein_coding"; transcript_name "Trps1-205"; exon_number 3; exon_id "ENSMUSE00000506521.3"; level 2; protein_id "ENSMUSP00000139063.2"; transcript_support_level "1"; mgi_id "MGI:1927616"; tag "basic"; havana_gene "OTTMUSG00000044609.1"; havana_transcript "OTTMUST00000117347.1";
chr15	HAVANA	exon	50685501	50686104	0	-	.	gene_id "ENSMUSG00000038679.18"; transcript_id "ENSMUST00000183757.8"; gene_type "protein_coding"; gene_name "Trps1"; transcript_type "protein_coding"; transcript_name "Trps1-203"; exon_number 4; exon_id "ENSMUSE00000506521.3"; level 2; protein_id "ENSMUSP00000139017.2"; transcript_support_level "1"; mgi_id "MGI:1927616"; tag "basic"; tag "Ensembl_canonical"; tag "GENCODE_Primary"; tag "appris_alternative_1"; tag "CCDS"; ccdsid "CCDS79370.1"; havana_gene "OTTMUSG00000044609.1"; havana_transcript "OTTMUST00000117348.1";
chr15	HAVANA	CDS	50685501	50686104	0	-	1	gene_id "ENSMUSG00000038679.18"; transcript_id "ENSMUST00000183757.8"; gene_type "protein_coding"; gene_name "Trps1"; transcript_type "protein_coding"; transcript_name "Trps1-203"; exon_number 4; exon_id "ENSMUSE00000506521.3"; level 2; protein_id "ENSMUSP00000139017.2"; transcript_support_level "1"; mgi_id "MGI:1927616"; tag "basic"; tag "Ensembl_canonical"; tag "GENCODE_Primary"; tag "appris_alternative_1"; tag "CCDS"; ccdsid "CCDS79370.1"; havana_gene "OTTMUSG00000044609.1"; havana_transcript "OTTMUST00000117348.1";
chr15	HAVANA	exon	50685501	50686104	0	-	.	gene_id "ENSMUSG00000038679.18"; transcript_id "ENSMUST00000183997.8"; gene_type "protein_coding"; gene_name "Trps1"; transcript_type "protein_coding"; transcript_name "Trps1-204"; exon_number 5; exon_id "ENSMUSE00000506521.3"; level 2; protein_id "ENSMUSP00000139115.2"; transcript_support_level "1"; mgi_id "MGI:1927616"; tag "basic"; tag "CCDS"; ccdsid "CCDS79371.1"; havana_gene "OTTMUSG00000044609.1"; havana_transcript "OTTMUST00000117349.1";
chr15	HAVANA	CDS	50685501	50686104	0	-	1	gene_id "ENSMUSG00000038679.18"; transcript_id "ENSMUST00000183997.8"; gene_type "protein_coding"; gene_name "Trps1"; transcript_type "protein_coding"; transcript_name "Trps1-204"; exon_number 5; exon_id "ENSMUSE00000506521.3"; level 2; protein_id "ENSMUSP00000139115.2"; transcript_support_level "1"; mgi_id "MGI:1927616"; tag "basic"; tag "CCDS"; ccdsid "CCDS79371.1"; havana_gene "OTTMUSG00000044609.1"; havana_transcript "OTTMUST00000117349.1";
chr15	HAVANA	exon	50685501	50686104	0	-	.	gene_id "ENSMUSG00000038679.18"; transcript_id "ENSMUST00000184885.8"; gene_type "protein_coding"; gene_name "Trps1"; transcript_type "protein_coding"; transcript_name "Trps1-206"; exon_number 7; exon_id "ENSMUSE00000506521.3"; level 2; protein_id "ENSMUSP00000138905.2"; transcript_support_level "1"; mgi_id "MGI:1927616"; tag "basic"; havana_gene "OTTMUSG00000044609.1"; havana_transcript "OTTMUST00000117350.1";
chr15	HAVANA	CDS	50685501	50686104	0	-	1	gene_id "ENSMUSG00000038679.18"; transcript_id "ENSMUST00000184885.8"; gene_type "protein_coding"; gene_name "Trps1"; transcript_type "protein_coding"; transcript_name "Trps1-206"; exon_number 7; exon_id "ENSMUSE00000506521.3"; level 2; protein_id "ENSMUSP00000138905.2"; transcript_support_level "1"; mgi_id "MGI:1927616"; tag "basic"; havana_gene "OTTMUSG00000044609.1"; havana_transcript "OTTMUST00000117350.1";
chr15	ENSEMBL_gcm37	exon	50685501	50686104	8.28256586526748	-	.	gene_id "ENSMUSG00000038679.18"; transcript_id "ENSMUSG00000038679.18_tx_10"; exon_id "chr15_50685501_50686104_-"; exonnum "4"; txlen "6314";
chr15	ENSEMBL_gcm37	exon	50685501	50686104	4.61137399681029	-	.	gene_id "ENSMUSG00000038679.18"; transcript_id "ENSMUSG00000038679.18_tx_13"; exon_id "chr15_50685501_50686104_-"; exonnum "5"; txlen "6326";
chr15	ENSEMBL_gcm37	exon	50685501	50686104	4.51853803072117	-	.	gene_id "ENSMUSG00000038679.18"; transcript_id "ENSMUSG00000038679.18_tx_14"; exon_id "chr15_50685501_50686104_-"; exonnum "5"; txlen "6359";
chr15	ENSEMBL_gcm37	exon	50685501	50686104	0.0467793936744133	-	.	gene_id "ENSMUSG00000038679.18"; transcript_id "ENSMUSG00000038679.18_tx_15"; exon_id "chr15_50685501_50686104_-"; exonnum "6"; txlen "6307";
chr15	ENSEMBL_gcm37	exon	50685501	50686104	0.0467793936744133	-	.	gene_id "ENSMUSG00000038679.18"; transcript_id "ENSMUSG00000038679.18_tx_16"; exon_id "chr15_50685501_50686104_-"; exonnum "6"; txlen "6324";
chr15	ENSEMBL_gcm37	exon	50685501	50686104	14.4277386000732	-	.	gene_id "ENSMUSG00000038679.18"; transcript_id "ENSMUSG00000038679.18_tx_7"; exon_id "chr15_50685501_50686104_-"; exonnum "4"; txlen "6281";
chr15	HAVANA	CDS	50690682	50690740	0	-	0	gene_id "ENSMUSG00000038679.18"; transcript_id "ENSMUST00000183421.2"; gene_type "protein_coding"; gene_name "Trps1"; transcript_type "protein_coding"; transcript_name "Trps1-202"; exon_number 1; exon_id "ENSMUSE00001317665.2"; level 1; protein_id "ENSMUSP00000138835.2"; transcript_support_level "1"; mgi_id "MGI:1927616"; tag "CAGE_supported_TSS"; tag "basic"; tag "exp_conf"; havana_gene "OTTMUSG00000044609.1"; havana_transcript "OTTMUST00000117351.1";
chr15	HAVANA	exon	50690682	50690917	0	-	.	gene_id "ENSMUSG00000038679.18"; transcript_id "ENSMUST00000183421.2"; gene_type "protein_coding"; gene_name "Trps1"; transcript_type "protein_coding"; transcript_name "Trps1-202"; exon_number 1; exon_id "ENSMUSE00001317665.2"; level 1; protein_id "ENSMUSP00000138835.2"; transcript_support_level "1"; mgi_id "MGI:1927616"; tag "CAGE_supported_TSS"; tag "basic"; tag "exp_conf"; havana_gene "OTTMUSG00000044609.1"; havana_transcript "OTTMUST00000117351.1";
chr15	HAVANA	start_codon	50690738	50690740	0	-	0	gene_id "ENSMUSG00000038679.18"; transcript_id "ENSMUST00000183421.2"; gene_type "protein_coding"; gene_name "Trps1"; transcript_type "protein_coding"; transcript_name "Trps1-202"; exon_number 1; exon_id "ENSMUSE00001317665.2"; level 1; protein_id "ENSMUSP00000138835.2"; transcript_support_level "1"; mgi_id "MGI:1927616"; tag "CAGE_supported_TSS"; tag "basic"; tag "exp_conf"; havana_gene "OTTMUSG00000044609.1"; havana_transcript "OTTMUST00000117351.1";
chr15	HAVANA	UTR	50690741	50690917	0	-	.	gene_id "ENSMUSG00000038679.18"; transcript_id "ENSMUST00000183421.2"; gene_type "protein_coding"; gene_name "Trps1"; transcript_type "protein_coding"; transcript_name "Trps1-202"; exon_number 1; exon_id "ENSMUSE00001317665.2"; level 1; protein_id "ENSMUSP00000138835.2"; transcript_support_level "1"; mgi_id "MGI:1927616"; tag "CAGE_supported_TSS"; tag "basic"; tag "exp_conf"; havana_gene "OTTMUSG00000044609.1"; havana_transcript "OTTMUST00000117351.1";
chr15	HAVANA	exon	50694225	50694402	0	-	.	gene_id "ENSMUSG00000038679.18"; transcript_id "ENSMUST00000183997.8"; gene_type "protein_coding"; gene_name "Trps1"; transcript_type "protein_coding"; transcript_name "Trps1-204"; exon_number 4; exon_id "ENSMUSE00001317886.2"; level 2; protein_id "ENSMUSP00000139115.2"; transcript_support_level "1"; mgi_id "MGI:1927616"; tag "basic"; tag "CCDS"; ccdsid "CCDS79371.1"; havana_gene "OTTMUSG00000044609.1"; havana_transcript "OTTMUST00000117349.1";
chr15	HAVANA	CDS	50694225	50694402	0	-	2	gene_id "ENSMUSG00000038679.18"; transcript_id "ENSMUST00000183997.8"; gene_type "protein_coding"; gene_name "Trps1"; transcript_type "protein_coding"; transcript_name "Trps1-204"; exon_number 4; exon_id "ENSMUSE00001317886.2"; level 2; protein_id "ENSMUSP00000139115.2"; transcript_support_level "1"; mgi_id "MGI:1927616"; tag "basic"; tag "CCDS"; ccdsid "CCDS79371.1"; havana_gene "OTTMUSG00000044609.1"; havana_transcript "OTTMUST00000117349.1";
chr15	HAVANA	exon	50694225	50694402	0	-	.	gene_id "ENSMUSG00000038679.18"; transcript_id "ENSMUST00000184885.8"; gene_type "protein_coding"; gene_name "Trps1"; transcript_type "protein_coding"; transcript_name "Trps1-206"; exon_number 6; exon_id "ENSMUSE00001317886.2"; level 2; protein_id "ENSMUSP00000138905.2"; transcript_support_level "1"; mgi_id "MGI:1927616"; tag "basic"; havana_gene "OTTMUSG00000044609.1"; havana_transcript "OTTMUST00000117350.1";
chr15	HAVANA	CDS	50694225	50694402	0	-	2	gene_id "ENSMUSG00000038679.18"; transcript_id "ENSMUST00000184885.8"; gene_type "protein_coding"; gene_name "Trps1"; transcript_type "protein_coding"; transcript_name "Trps1-206"; exon_number 6; exon_id "ENSMUSE00001317886.2"; level 2; protein_id "ENSMUSP00000138905.2"; transcript_support_level "1"; mgi_id "MGI:1927616"; tag "basic"; havana_gene "OTTMUSG00000044609.1"; havana_transcript "OTTMUST00000117350.1";
chr15	HAVANA	exon	50694225	50695354	0	-	.	gene_id "ENSMUSG00000038679.18"; transcript_id "ENSMUST00000165201.9"; gene_type "protein_coding"; gene_name "Trps1"; transcript_type "protein_coding"; transcript_name "Trps1-201"; exon_number 3; exon_id "ENSMUSE00000251716.6"; level 2; protein_id "ENSMUSP00000129779.2"; transcript_support_level "1"; mgi_id "MGI:1927616"; tag "basic"; tag "appris_principal_4"; tag "CCDS"; ccdsid "CCDS27460.1"; havana_gene "OTTMUSG00000044609.1"; havana_transcript "OTTMUST00000117346.1";
chr15	HAVANA	CDS	50694225	50695354	0	-	0	gene_id "ENSMUSG00000038679.18"; transcript_id "ENSMUST00000165201.9"; gene_type "protein_coding"; gene_name "Trps1"; transcript_type "protein_coding"; transcript_name "Trps1-201"; exon_number 3; exon_id "ENSMUSE00000251716.6"; level 2; protein_id "ENSMUSP00000129779.2"; transcript_support_level "1"; mgi_id "MGI:1927616"; tag "basic"; tag "appris_principal_4"; tag "CCDS"; ccdsid "CCDS27460.1"; havana_gene "OTTMUSG00000044609.1"; havana_transcript "OTTMUST00000117346.1";
chr15	HAVANA	exon	50694225	50695354	0	-	.	gene_id "ENSMUSG00000038679.18"; transcript_id "ENSMUST00000184458.8"; gene_type "protein_coding"; gene_name "Trps1"; transcript_type "protein_coding"; transcript_name "Trps1-205"; exon_number 2; exon_id "ENSMUSE00000251716.6"; level 2; protein_id "ENSMUSP00000139063.2"; transcript_support_level "1"; mgi_id "MGI:1927616"; tag "basic"; havana_gene "OTTMUSG00000044609.1"; havana_transcript "OTTMUST00000117347.1";
chr15	HAVANA	CDS	50694225	50695354	0	-	0	gene_id "ENSMUSG00000038679.18"; transcript_id "ENSMUST00000184458.8"; gene_type "protein_coding"; gene_name "Trps1"; transcript_type "protein_coding"; transcript_name "Trps1-205"; exon_number 2; exon_id "ENSMUSE00000251716.6"; level 2; protein_id "ENSMUSP00000139063.2"; transcript_support_level "1"; mgi_id "MGI:1927616"; tag "basic"; havana_gene "OTTMUSG00000044609.1"; havana_transcript "OTTMUST00000117347.1";
chr15	HAVANA	exon	50694225	50695354	0	-	.	gene_id "ENSMUSG00000038679.18"; transcript_id "ENSMUST00000183757.8"; gene_type "protein_coding"; gene_name "Trps1"; transcript_type "protein_coding"; transcript_name "Trps1-203"; exon_number 3; exon_id "ENSMUSE00000251716.6"; level 2; protein_id "ENSMUSP00000139017.2"; transcript_support_level "1"; mgi_id "MGI:1927616"; tag "basic"; tag "Ensembl_canonical"; tag "GENCODE_Primary"; tag "appris_alternative_1"; tag "CCDS"; ccdsid "CCDS79370.1"; havana_gene "OTTMUSG00000044609.1"; havana_transcript "OTTMUST00000117348.1";
chr15	HAVANA	CDS	50694225	50695354	0	-	0	gene_id "ENSMUSG00000038679.18"; transcript_id "ENSMUST00000183757.8"; gene_type "protein_coding"; gene_name "Trps1"; transcript_type "protein_coding"; transcript_name "Trps1-203"; exon_number 3; exon_id "ENSMUSE00000251716.6"; level 2; protein_id "ENSMUSP00000139017.2"; transcript_support_level "1"; mgi_id "MGI:1927616"; tag "basic"; tag "Ensembl_canonical"; tag "GENCODE_Primary"; tag "appris_alternative_1"; tag "CCDS"; ccdsid "CCDS79370.1"; havana_gene "OTTMUSG00000044609.1"; havana_transcript "OTTMUST00000117348.1";
chr15	ENSEMBL_gcm37	exon	50694225	50695354	8.28256586526748	-	.	gene_id "ENSMUSG00000038679.18"; transcript_id "ENSMUSG00000038679.18_tx_10"; exon_id "chr15_50694225_50695354_-"; exonnum "3"; txlen "6314";
chr15	ENSEMBL_gcm37	exon	50694225	50695354	4.61137399681029	-	.	gene_id "ENSMUSG00000038679.18"; transcript_id "ENSMUSG00000038679.18_tx_13"; exon_id "chr15_50694225_50695354_-"; exonnum "4"; txlen "6326";
chr15	ENSEMBL_gcm37	exon	50694225	50695354	4.51853803072117	-	.	gene_id "ENSMUSG00000038679.18"; transcript_id "ENSMUSG00000038679.18_tx_14"; exon_id "chr15_50694225_50695354_-"; exonnum "4"; txlen "6359";
chr15	ENSEMBL_gcm37	exon	50694225	50695354	0.0467793936744133	-	.	gene_id "ENSMUSG00000038679.18"; transcript_id "ENSMUSG00000038679.18_tx_15"; exon_id "chr15_50694225_50695354_-"; exonnum "5"; txlen "6307";
chr15	ENSEMBL_gcm37	exon	50694225	50695354	0.0467793936744133	-	.	gene_id "ENSMUSG00000038679.18"; transcript_id "ENSMUSG00000038679.18_tx_16"; exon_id "chr15_50694225_50695354_-"; exonnum "5"; txlen "6324";
chr15	ENSEMBL_gcm37	exon	50694225	50695354	14.4277386000732	-	.	gene_id "ENSMUSG00000038679.18"; transcript_id "ENSMUSG00000038679.18_tx_7"; exon_id "chr15_50694225_50695354_-"; exonnum "3"; txlen "6281";
chr15	HAVANA	exon	50695003	50695354	0	-	.	gene_id "ENSMUSG00000038679.18"; transcript_id "ENSMUST00000183997.8"; gene_type "protein_coding"; gene_name "Trps1"; transcript_type "protein_coding"; transcript_name "Trps1-204"; exon_number 3; exon_id "ENSMUSE00001317155.2"; level 2; protein_id "ENSMUSP00000139115.2"; transcript_support_level "1"; mgi_id "MGI:1927616"; tag "basic"; tag "CCDS"; ccdsid "CCDS79371.1"; havana_gene "OTTMUSG00000044609.1"; havana_transcript "OTTMUST00000117349.1";
chr15	HAVANA	CDS	50695003	50695354	0	-	0	gene_id "ENSMUSG00000038679.18"; transcript_id "ENSMUST00000183997.8"; gene_type "protein_coding"; gene_name "Trps1"; transcript_type "protein_coding"; transcript_name "Trps1-204"; exon_number 3; exon_id "ENSMUSE00001317155.2"; level 2; protein_id "ENSMUSP00000139115.2"; transcript_support_level "1"; mgi_id "MGI:1927616"; tag "basic"; tag "CCDS"; ccdsid "CCDS79371.1"; havana_gene "OTTMUSG00000044609.1"; havana_transcript "OTTMUST00000117349.1";
chr15	HAVANA	exon	50695003	50695354	0	-	.	gene_id "ENSMUSG00000038679.18"; transcript_id "ENSMUST00000184885.8"; gene_type "protein_coding"; gene_name "Trps1"; transcript_type "protein_coding"; transcript_name "Trps1-206"; exon_number 5; exon_id "ENSMUSE00001317155.2"; level 2; protein_id "ENSMUSP00000138905.2"; transcript_support_level "1"; mgi_id "MGI:1927616"; tag "basic"; havana_gene "OTTMUSG00000044609.1"; havana_transcript "OTTMUST00000117350.1";
chr15	HAVANA	CDS	50695003	50695354	0	-	0	gene_id "ENSMUSG00000038679.18"; transcript_id "ENSMUST00000184885.8"; gene_type "protein_coding"; gene_name "Trps1"; transcript_type "protein_coding"; transcript_name "Trps1-206"; exon_number 5; exon_id "ENSMUSE00001317155.2"; level 2; protein_id "ENSMUSP00000138905.2"; transcript_support_level "1"; mgi_id "MGI:1927616"; tag "basic"; havana_gene "OTTMUSG00000044609.1"; havana_transcript "OTTMUST00000117350.1";
chr15	ENSEMBL_gcm37	exon	50695003	50695354	4.82482962827178	-	.	gene_id "ENSMUSG00000038679.18"; transcript_id "ENSMUSG00000038679.18_tx_12"; exon_id "chr15_50695003_50695354_-"; exonnum "3"; txlen "1468";
chr15	HAVANA	exon	50709410	50709987	0	-	.	gene_id "ENSMUSG00000038679.18"; transcript_id "ENSMUST00000184885.8"; gene_type "protein_coding"; gene_name "Trps1"; transcript_type "protein_coding"; transcript_name "Trps1-206"; exon_number 4; exon_id "ENSMUSE00001315115.2"; level 2; protein_id "ENSMUSP00000138905.2"; transcript_support_level "1"; mgi_id "MGI:1927616"; tag "basic"; havana_gene "OTTMUSG00000044609.1"; havana_transcript "OTTMUST00000117350.1";
chr15	HAVANA	CDS	50709410	50709987	0	-	2	gene_id "ENSMUSG00000038679.18"; transcript_id "ENSMUST00000184885.8"; gene_type "protein_coding"; gene_name "Trps1"; transcript_type "protein_coding"; transcript_name "Trps1-206"; exon_number 4; exon_id "ENSMUSE00001315115.2"; level 2; protein_id "ENSMUSP00000138905.2"; transcript_support_level "1"; mgi_id "MGI:1927616"; tag "basic"; havana_gene "OTTMUSG00000044609.1"; havana_transcript "OTTMUST00000117350.1";
chr15	HAVANA	CDS	50709410	50710336	0	-	0	gene_id "ENSMUSG00000038679.18"; transcript_id "ENSMUST00000165201.9"; gene_type "protein_coding"; gene_name "Trps1"; transcript_type "protein_coding"; transcript_name "Trps1-201"; exon_number 2; exon_id "ENSMUSE00000490966.3"; level 2; protein_id "ENSMUSP00000129779.2"; transcript_support_level "1"; mgi_id "MGI:1927616"; tag "basic"; tag "appris_principal_4"; tag "CCDS"; ccdsid "CCDS27460.1"; havana_gene "OTTMUSG00000044609.1"; havana_transcript "OTTMUST00000117346.1";
chr15	HAVANA	exon	50709410	50710338	0	-	.	gene_id "ENSMUSG00000038679.18"; transcript_id "ENSMUST00000165201.9"; gene_type "protein_coding"; gene_name "Trps1"; transcript_type "protein_coding"; transcript_name "Trps1-201"; exon_number 2; exon_id "ENSMUSE00000490966.3"; level 2; protein_id "ENSMUSP00000129779.2"; transcript_support_level "1"; mgi_id "MGI:1927616"; tag "basic"; tag "appris_principal_4"; tag "CCDS"; ccdsid "CCDS27460.1"; havana_gene "OTTMUSG00000044609.1"; havana_transcript "OTTMUST00000117346.1";
chr15	HAVANA	exon	50709410	50710338	0	-	.	gene_id "ENSMUSG00000038679.18"; transcript_id "ENSMUST00000183757.8"; gene_type "protein_coding"; gene_name "Trps1"; transcript_type "protein_coding"; transcript_name "Trps1-203"; exon_number 2; exon_id "ENSMUSE00001316061.2"; level 2; protein_id "ENSMUSP00000139017.2"; transcript_support_level "1"; mgi_id "MGI:1927616"; tag "basic"; tag "Ensembl_canonical"; tag "GENCODE_Primary"; tag "appris_alternative_1"; tag "CCDS"; ccdsid "CCDS79370.1"; havana_gene "OTTMUSG00000044609.1"; havana_transcript "OTTMUST00000117348.1";
chr15	HAVANA	CDS	50709410	50710338	0	-	2	gene_id "ENSMUSG00000038679.18"; transcript_id "ENSMUST00000183757.8"; gene_type "protein_coding"; gene_name "Trps1"; transcript_type "protein_coding"; transcript_name "Trps1-203"; exon_number 2; exon_id "ENSMUSE00001316061.2"; level 2; protein_id "ENSMUSP00000139017.2"; transcript_support_level "1"; mgi_id "MGI:1927616"; tag "basic"; tag "Ensembl_canonical"; tag "GENCODE_Primary"; tag "appris_alternative_1"; tag "CCDS"; ccdsid "CCDS79370.1"; havana_gene "OTTMUSG00000044609.1"; havana_transcript "OTTMUST00000117348.1";
chr15	HAVANA	exon	50709410	50710338	0	-	.	gene_id "ENSMUSG00000038679.18"; transcript_id "ENSMUST00000183997.8"; gene_type "protein_coding"; gene_name "Trps1"; transcript_type "protein_coding"; transcript_name "Trps1-204"; exon_number 2; exon_id "ENSMUSE00001316061.2"; level 2; protein_id "ENSMUSP00000139115.2"; transcript_support_level "1"; mgi_id "MGI:1927616"; tag "basic"; tag "CCDS"; ccdsid "CCDS79371.1"; havana_gene "OTTMUSG00000044609.1"; havana_transcript "OTTMUST00000117349.1";
chr15	HAVANA	CDS	50709410	50710338	0	-	2	gene_id "ENSMUSG00000038679.18"; transcript_id "ENSMUST00000183997.8"; gene_type "protein_coding"; gene_name "Trps1"; transcript_type "protein_coding"; transcript_name "Trps1-204"; exon_number 2; exon_id "ENSMUSE00001316061.2"; level 2; protein_id "ENSMUSP00000139115.2"; transcript_support_level "1"; mgi_id "MGI:1927616"; tag "basic"; tag "CCDS"; ccdsid "CCDS79371.1"; havana_gene "OTTMUSG00000044609.1"; havana_transcript "OTTMUST00000117349.1";
chr15	ENSEMBL_gcm37	exon	50709410	50710338	8.28256586526748	-	.	gene_id "ENSMUSG00000038679.18"; transcript_id "ENSMUSG00000038679.18_tx_10"; exon_id "chr15_50709410_50710338_-"; exonnum "2"; txlen "6314";
chr15	ENSEMBL_gcm37	exon	50709410	50710338	4.82482962827178	-	.	gene_id "ENSMUSG00000038679.18"; transcript_id "ENSMUSG00000038679.18_tx_12"; exon_id "chr15_50709410_50710338_-"; exonnum "2"; txlen "1468";
chr15	ENSEMBL_gcm37	exon	50709410	50710338	4.61137399681029	-	.	gene_id "ENSMUSG00000038679.18"; transcript_id "ENSMUSG00000038679.18_tx_13"; exon_id "chr15_50709410_50710338_-"; exonnum "3"; txlen "6326";
chr15	ENSEMBL_gcm37	exon	50709410	50710338	4.51853803072117	-	.	gene_id "ENSMUSG00000038679.18"; transcript_id "ENSMUSG00000038679.18_tx_14"; exon_id "chr15_50709410_50710338_-"; exonnum "3"; txlen "6359";
chr15	ENSEMBL_gcm37	exon	50709410	50710338	0.0467793936744133	-	.	gene_id "ENSMUSG00000038679.18"; transcript_id "ENSMUSG00000038679.18_tx_15"; exon_id "chr15_50709410_50710338_-"; exonnum "4"; txlen "6307";
chr15	ENSEMBL_gcm37	exon	50709410	50710338	0.0467793936744133	-	.	gene_id "ENSMUSG00000038679.18"; transcript_id "ENSMUSG00000038679.18_tx_16"; exon_id "chr15_50709410_50710338_-"; exonnum "4"; txlen "6324";
chr15	ENSEMBL_gcm37	exon	50709410	50710338	14.4277386000732	-	.	gene_id "ENSMUSG00000038679.18"; transcript_id "ENSMUSG00000038679.18_tx_7"; exon_id "chr15_50709410_50710338_-"; exonnum "2"; txlen "6281";
chr15	HAVANA	CDS	50709572	50710336	0	-	0	gene_id "ENSMUSG00000038679.18"; transcript_id "ENSMUST00000185183.2"; gene_type "protein_coding"; gene_name "Trps1"; transcript_type "protein_coding"; transcript_name "Trps1-207"; exon_number 2; exon_id "ENSMUSE00001316537.2"; level 2; protein_id "ENSMUSP00000138967.2"; transcript_support_level "2"; mgi_id "MGI:1927616"; tag "mRNA_end_NF"; tag "cds_end_NF"; tag "alternative_5_UTR"; havana_gene "OTTMUSG00000044609.1"; havana_transcript "OTTMUST00000117352.1";
chr15	HAVANA	exon	50709572	50710338	0	-	.	gene_id "ENSMUSG00000038679.18"; transcript_id "ENSMUST00000185183.2"; gene_type "protein_coding"; gene_name "Trps1"; transcript_type "protein_coding"; transcript_name "Trps1-207"; exon_number 2; exon_id "ENSMUSE00001316537.2"; level 2; protein_id "ENSMUSP00000138967.2"; transcript_support_level "2"; mgi_id "MGI:1927616"; tag "mRNA_end_NF"; tag "cds_end_NF"; tag "alternative_5_UTR"; havana_gene "OTTMUSG00000044609.1"; havana_transcript "OTTMUST00000117352.1";
chr15	HAVANA	transcript	50709572	50753859	0	-	.	gene_id "ENSMUSG00000038679.18"; transcript_id "ENSMUST00000185183.2"; gene_type "protein_coding"; gene_name "Trps1"; transcript_type "protein_coding"; transcript_name "Trps1-207"; level 2; protein_id "ENSMUSP00000138967.2"; transcript_support_level "2"; mgi_id "MGI:1927616"; tag "mRNA_end_NF"; tag "cds_end_NF"; tag "alternative_5_UTR"; havana_gene "OTTMUSG00000044609.1"; havana_transcript "OTTMUST00000117352.1";
chr15	HAVANA	CDS	50710126	50710336	0	-	0	gene_id "ENSMUSG00000038679.18"; transcript_id "ENSMUST00000184885.8"; gene_type "protein_coding"; gene_name "Trps1"; transcript_type "protein_coding"; transcript_name "Trps1-206"; exon_number 3; exon_id "ENSMUSE00001314470.2"; level 2; protein_id "ENSMUSP00000138905.2"; transcript_support_level "1"; mgi_id "MGI:1927616"; tag "basic"; havana_gene "OTTMUSG00000044609.1"; havana_transcript "OTTMUST00000117350.1";
chr15	HAVANA	exon	50710126	50710338	0	-	.	gene_id "ENSMUSG00000038679.18"; transcript_id "ENSMUST00000184885.8"; gene_type "protein_coding"; gene_name "Trps1"; transcript_type "protein_coding"; transcript_name "Trps1-206"; exon_number 3; exon_id "ENSMUSE00001314470.2"; level 2; protein_id "ENSMUSP00000138905.2"; transcript_support_level "1"; mgi_id "MGI:1927616"; tag "basic"; havana_gene "OTTMUSG00000044609.1"; havana_transcript "OTTMUST00000117350.1";
chr15	HAVANA	start_codon	50710334	50710336	0	-	0	gene_id "ENSMUSG00000038679.18"; transcript_id "ENSMUST00000165201.9"; gene_type "protein_coding"; gene_name "Trps1"; transcript_type "protein_coding"; transcript_name "Trps1-201"; exon_number 2; exon_id "ENSMUSE00000490966.3"; level 2; protein_id "ENSMUSP00000129779.2"; transcript_support_level "1"; mgi_id "MGI:1927616"; tag "basic"; tag "appris_principal_4"; tag "CCDS"; ccdsid "CCDS27460.1"; havana_gene "OTTMUSG00000044609.1"; havana_transcript "OTTMUST00000117346.1";
chr15	HAVANA	start_codon	50710334	50710336	0	-	0	gene_id "ENSMUSG00000038679.18"; transcript_id "ENSMUST00000184885.8"; gene_type "protein_coding"; gene_name "Trps1"; transcript_type "protein_coding"; transcript_name "Trps1-206"; exon_number 3; exon_id "ENSMUSE00001314470.2"; level 2; protein_id "ENSMUSP00000138905.2"; transcript_support_level "1"; mgi_id "MGI:1927616"; tag "basic"; havana_gene "OTTMUSG00000044609.1"; havana_transcript "OTTMUST00000117350.1";
chr15	HAVANA	start_codon	50710334	50710336	0	-	0	gene_id "ENSMUSG00000038679.18"; transcript_id "ENSMUST00000185183.2"; gene_type "protein_coding"; gene_name "Trps1"; transcript_type "protein_coding"; transcript_name "Trps1-207"; exon_number 2; exon_id "ENSMUSE00001316537.2"; level 2; protein_id "ENSMUSP00000138967.2"; transcript_support_level "2"; mgi_id "MGI:1927616"; tag "mRNA_end_NF"; tag "cds_end_NF"; tag "alternative_5_UTR"; havana_gene "OTTMUSG00000044609.1"; havana_transcript "OTTMUST00000117352.1";
chr15	HAVANA	UTR	50710337	50710338	0	-	.	gene_id "ENSMUSG00000038679.18"; transcript_id "ENSMUST00000165201.9"; gene_type "protein_coding"; gene_name "Trps1"; transcript_type "protein_coding"; transcript_name "Trps1-201"; exon_number 2; exon_id "ENSMUSE00000490966.3"; level 2; protein_id "ENSMUSP00000129779.2"; transcript_support_level "1"; mgi_id "MGI:1927616"; tag "basic"; tag "appris_principal_4"; tag "CCDS"; ccdsid "CCDS27460.1"; havana_gene "OTTMUSG00000044609.1"; havana_transcript "OTTMUST00000117346.1";
chr15	HAVANA	UTR	50710337	50710338	0	-	.	gene_id "ENSMUSG00000038679.18"; transcript_id "ENSMUST00000184885.8"; gene_type "protein_coding"; gene_name "Trps1"; transcript_type "protein_coding"; transcript_name "Trps1-206"; exon_number 3; exon_id "ENSMUSE00001314470.2"; level 2; protein_id "ENSMUSP00000138905.2"; transcript_support_level "1"; mgi_id "MGI:1927616"; tag "basic"; havana_gene "OTTMUSG00000044609.1"; havana_transcript "OTTMUST00000117350.1";
chr15	HAVANA	UTR	50710337	50710338	0	-	.	gene_id "ENSMUSG00000038679.18"; transcript_id "ENSMUST00000185183.2"; gene_type "protein_coding"; gene_name "Trps1"; transcript_type "protein_coding"; transcript_name "Trps1-207"; exon_number 2; exon_id "ENSMUSE00001316537.2"; level 2; protein_id "ENSMUSP00000138967.2"; transcript_support_level "2"; mgi_id "MGI:1927616"; tag "mRNA_end_NF"; tag "cds_end_NF"; tag "alternative_5_UTR"; havana_gene "OTTMUSG00000044609.1"; havana_transcript "OTTMUST00000117352.1";
chr15	sragcm37_mid	exon	50721496	50721542	0.0467793936744133	-	.	gene_id "ENSMUSG00000038679.18"; transcript_id "ENSMUSG00000038679.18_tx_15"; exon_id "chr15_50721496_50721542_-"; exonnum "3"; txlen "6307";
chr15	sragcm37_mid	exon	50721496	50721542	0.0467793936744133	-	.	gene_id "ENSMUSG00000038679.18"; transcript_id "ENSMUSG00000038679.18_tx_16"; exon_id "chr15_50721496_50721542_-"; exonnum "3"; txlen "6324";
chr15	HAVANA	exon	50727279	50727323	0	-	.	gene_id "ENSMUSG00000038679.18"; transcript_id "ENSMUST00000184885.8"; gene_type "protein_coding"; gene_name "Trps1"; transcript_type "protein_coding"; transcript_name "Trps1-206"; exon_number 2; exon_id "ENSMUSE00001315974.2"; level 2; protein_id "ENSMUSP00000138905.2"; transcript_support_level "1"; mgi_id "MGI:1927616"; tag "basic"; havana_gene "OTTMUSG00000044609.1"; havana_transcript "OTTMUST00000117350.1";
chr15	HAVANA	UTR	50727279	50727323	0	-	.	gene_id "ENSMUSG00000038679.18"; transcript_id "ENSMUST00000184885.8"; gene_type "protein_coding"; gene_name "Trps1"; transcript_type "protein_coding"; transcript_name "Trps1-206"; exon_number 2; exon_id "ENSMUSE00001315974.2"; level 2; protein_id "ENSMUSP00000138905.2"; transcript_support_level "1"; mgi_id "MGI:1927616"; tag "basic"; havana_gene "OTTMUSG00000044609.1"; havana_transcript "OTTMUST00000117350.1";
chr15	ENSEMBL_gcm37	exon	50727279	50727323	4.61137399681029	-	.	gene_id "ENSMUSG00000038679.18"; transcript_id "ENSMUSG00000038679.18_tx_13"; exon_id "chr15_50727279_50727323_-"; exonnum "2"; txlen "6326";
chr15	ENSEMBL_gcm37	exon	50727279	50727323	4.51853803072117	-	.	gene_id "ENSMUSG00000038679.18"; transcript_id "ENSMUSG00000038679.18_tx_14"; exon_id "chr15_50727279_50727323_-"; exonnum "2"; txlen "6359";
chr15	ENSEMBL_gcm37	exon	50727279	50727323	0.0467793936744133	-	.	gene_id "ENSMUSG00000038679.18"; transcript_id "ENSMUSG00000038679.18_tx_15"; exon_id "chr15_50727279_50727323_-"; exonnum "2"; txlen "6307";
chr15	ENSEMBL_gcm37	exon	50727279	50727323	0.0467793936744133	-	.	gene_id "ENSMUSG00000038679.18"; transcript_id "ENSMUSG00000038679.18_tx_16"; exon_id "chr15_50727279_50727323_-"; exonnum "2"; txlen "6324";
chr15	sragcm37_ss	exon	50734153	50734339	8.28256586526748	-	.	gene_id "ENSMUSG00000038679.18"; transcript_id "ENSMUSG00000038679.18_tx_10"; exon_id "chr15_50734153_50734339_-"; exonnum "1"; txlen "6314";
chr15	sragcm37_ss	exon	50734153	50734339	4.82482962827178	-	.	gene_id "ENSMUSG00000038679.18"; transcript_id "ENSMUSG00000038679.18_tx_12"; exon_id "chr15_50734153_50734339_-"; exonnum "1"; txlen "1468";
chr15	sragcm37_ss	exon	50734153	50734339	4.61137399681029	-	.	gene_id "ENSMUSG00000038679.18"; transcript_id "ENSMUSG00000038679.18_tx_13"; exon_id "chr15_50734153_50734339_-"; exonnum "1"; txlen "6326";
chr15	sragcm37_ss	exon	50734153	50734339	4.51853803072117	-	.	gene_id "ENSMUSG00000038679.18"; transcript_id "ENSMUSG00000038679.18_tx_14"; exon_id "chr15_50734153_50734339_-"; exonnum "1"; txlen "6359";
chr15	sragcm37_ss	exon	50734153	50734339	14.4277386000732	-	.	gene_id "ENSMUSG00000038679.18"; transcript_id "ENSMUSG00000038679.18_tx_7"; exon_id "chr15_50734153_50734339_-"; exonnum "1"; txlen "6281";
chr15	HAVANA	exon	50746106	50746202	0	-	.	gene_id "ENSMUSG00000038679.18"; transcript_id "ENSMUST00000184885.8"; gene_type "protein_coding"; gene_name "Trps1"; transcript_type "protein_coding"; transcript_name "Trps1-206"; exon_number 1; exon_id "ENSMUSE00001317017.2"; level 2; protein_id "ENSMUSP00000138905.2"; transcript_support_level "1"; mgi_id "MGI:1927616"; tag "basic"; havana_gene "OTTMUSG00000044609.1"; havana_transcript "OTTMUST00000117350.1";
chr15	HAVANA	UTR	50746106	50746202	0	-	.	gene_id "ENSMUSG00000038679.18"; transcript_id "ENSMUST00000184885.8"; gene_type "protein_coding"; gene_name "Trps1"; transcript_type "protein_coding"; transcript_name "Trps1-206"; exon_number 1; exon_id "ENSMUSE00001317017.2"; level 2; protein_id "ENSMUSP00000138905.2"; transcript_support_level "1"; mgi_id "MGI:1927616"; tag "basic"; havana_gene "OTTMUSG00000044609.1"; havana_transcript "OTTMUST00000117350.1";
chr15	HAVANA	CDS	50752338	50752347	0	-	0	gene_id "ENSMUSG00000038679.18"; transcript_id "ENSMUST00000183757.8"; gene_type "protein_coding"; gene_name "Trps1"; transcript_type "protein_coding"; transcript_name "Trps1-203"; exon_number 1; exon_id "ENSMUSE00001316968.2"; level 2; protein_id "ENSMUSP00000139017.2"; transcript_support_level "1"; mgi_id "MGI:1927616"; tag "basic"; tag "Ensembl_canonical"; tag "GENCODE_Primary"; tag "appris_alternative_1"; tag "CCDS"; ccdsid "CCDS79370.1"; havana_gene "OTTMUSG00000044609.1"; havana_transcript "OTTMUST00000117348.1";
chr15	HAVANA	CDS	50752338	50752347	0	-	0	gene_id "ENSMUSG00000038679.18"; transcript_id "ENSMUST00000183997.8"; gene_type "protein_coding"; gene_name "Trps1"; transcript_type "protein_coding"; transcript_name "Trps1-204"; exon_number 1; exon_id "ENSMUSE00001315237.2"; level 2; protein_id "ENSMUSP00000139115.2"; transcript_support_level "1"; mgi_id "MGI:1927616"; tag "basic"; tag "CCDS"; ccdsid "CCDS79371.1"; havana_gene "OTTMUSG00000044609.1"; havana_transcript "OTTMUST00000117349.1";
chr15	HAVANA	exon	50752338	50752442	0	-	.	gene_id "ENSMUSG00000038679.18"; transcript_id "ENSMUST00000183997.8"; gene_type "protein_coding"; gene_name "Trps1"; transcript_type "protein_coding"; transcript_name "Trps1-204"; exon_number 1; exon_id "ENSMUSE00001315237.2"; level 2; protein_id "ENSMUSP00000139115.2"; transcript_support_level "1"; mgi_id "MGI:1927616"; tag "basic"; tag "CCDS"; ccdsid "CCDS79371.1"; havana_gene "OTTMUSG00000044609.1"; havana_transcript "OTTMUST00000117349.1";
chr15	ENSEMBL_gcm37	exon	50752338	50752442	0.0467793936744133	-	.	gene_id "ENSMUSG00000038679.18"; transcript_id "ENSMUSG00000038679.18_tx_16"; exon_id "chr15_50752338_50752442_-"; exonnum "1"; txlen "6324";
chr15	HAVANA	exon	50752338	50752445	0	-	.	gene_id "ENSMUSG00000038679.18"; transcript_id "ENSMUST00000183757.8"; gene_type "protein_coding"; gene_name "Trps1"; transcript_type "protein_coding"; transcript_name "Trps1-203"; exon_number 1; exon_id "ENSMUSE00001316968.2"; level 2; protein_id "ENSMUSP00000139017.2"; transcript_support_level "1"; mgi_id "MGI:1927616"; tag "basic"; tag "Ensembl_canonical"; tag "GENCODE_Primary"; tag "appris_alternative_1"; tag "CCDS"; ccdsid "CCDS79370.1"; havana_gene "OTTMUSG00000044609.1"; havana_transcript "OTTMUST00000117348.1";
chr15	HAVANA	start_codon	50752345	50752347	0	-	0	gene_id "ENSMUSG00000038679.18"; transcript_id "ENSMUST00000183757.8"; gene_type "protein_coding"; gene_name "Trps1"; transcript_type "protein_coding"; transcript_name "Trps1-203"; exon_number 1; exon_id "ENSMUSE00001316968.2"; level 2; protein_id "ENSMUSP00000139017.2"; transcript_support_level "1"; mgi_id "MGI:1927616"; tag "basic"; tag "Ensembl_canonical"; tag "GENCODE_Primary"; tag "appris_alternative_1"; tag "CCDS"; ccdsid "CCDS79370.1"; havana_gene "OTTMUSG00000044609.1"; havana_transcript "OTTMUST00000117348.1";
chr15	HAVANA	start_codon	50752345	50752347	0	-	0	gene_id "ENSMUSG00000038679.18"; transcript_id "ENSMUST00000183997.8"; gene_type "protein_coding"; gene_name "Trps1"; transcript_type "protein_coding"; transcript_name "Trps1-204"; exon_number 1; exon_id "ENSMUSE00001315237.2"; level 2; protein_id "ENSMUSP00000139115.2"; transcript_support_level "1"; mgi_id "MGI:1927616"; tag "basic"; tag "CCDS"; ccdsid "CCDS79371.1"; havana_gene "OTTMUSG00000044609.1"; havana_transcript "OTTMUST00000117349.1";
chr15	HAVANA	UTR	50752348	50752442	0	-	.	gene_id "ENSMUSG00000038679.18"; transcript_id "ENSMUST00000183997.8"; gene_type "protein_coding"; gene_name "Trps1"; transcript_type "protein_coding"; transcript_name "Trps1-204"; exon_number 1; exon_id "ENSMUSE00001315237.2"; level 2; protein_id "ENSMUSP00000139115.2"; transcript_support_level "1"; mgi_id "MGI:1927616"; tag "basic"; tag "CCDS"; ccdsid "CCDS79371.1"; havana_gene "OTTMUSG00000044609.1"; havana_transcript "OTTMUST00000117349.1";
chr15	HAVANA	UTR	50752348	50752445	0	-	.	gene_id "ENSMUSG00000038679.18"; transcript_id "ENSMUST00000183757.8"; gene_type "protein_coding"; gene_name "Trps1"; transcript_type "protein_coding"; transcript_name "Trps1-203"; exon_number 1; exon_id "ENSMUSE00001316968.2"; level 2; protein_id "ENSMUSP00000139017.2"; transcript_support_level "1"; mgi_id "MGI:1927616"; tag "basic"; tag "Ensembl_canonical"; tag "GENCODE_Primary"; tag "appris_alternative_1"; tag "CCDS"; ccdsid "CCDS79370.1"; havana_gene "OTTMUSG00000044609.1"; havana_transcript "OTTMUST00000117348.1";
chr15	ENSEMBL	gene	50752421	50752510	0	-	.	gene_id "ENSMUSG00000084458.3"; gene_type "miRNA"; gene_name "Mir1907"; level 3; mgi_id "MGI:3811422";
chr15	ENSEMBL	transcript	50752421	50752510	0	-	.	gene_id "ENSMUSG00000084458.3"; transcript_id "ENSMUST00000122509.3"; gene_type "miRNA"; gene_name "Mir1907"; transcript_type "miRNA"; transcript_name "Mir1907-201"; level 3; transcript_support_level "NA"; mgi_id "MGI:3811422"; tag "basic"; tag "Ensembl_canonical"; tag "GENCODE_Primary";
chr15	ENSEMBL	exon	50752421	50752510	0	-	.	gene_id "ENSMUSG00000084458.3"; transcript_id "ENSMUST00000122509.3"; gene_type "miRNA"; gene_name "Mir1907"; transcript_type "miRNA"; transcript_name "Mir1907-201"; exon_number 1; exon_id "ENSMUSE00000722390.2"; level 3; transcript_support_level "NA"; mgi_id "MGI:3811422"; tag "basic"; tag "Ensembl_canonical"; tag "GENCODE_Primary";
chr15	HAVANA	CDS	50753000	50753065	0	-	0	gene_id "ENSMUSG00000038679.18"; transcript_id "ENSMUST00000184458.8"; gene_type "protein_coding"; gene_name "Trps1"; transcript_type "protein_coding"; transcript_name "Trps1-205"; exon_number 1; exon_id "ENSMUSE00000886622.3"; level 2; protein_id "ENSMUSP00000139063.2"; transcript_support_level "1"; mgi_id "MGI:1927616"; tag "basic"; havana_gene "OTTMUSG00000044609.1"; havana_transcript "OTTMUST00000117347.1";
chr15	HAVANA	exon	50753000	50753087	0	-	.	gene_id "ENSMUSG00000038679.18"; transcript_id "ENSMUST00000165201.9"; gene_type "protein_coding"; gene_name "Trps1"; transcript_type "protein_coding"; transcript_name "Trps1-201"; exon_number 1; exon_id "ENSMUSE00001316228.2"; level 2; protein_id "ENSMUSP00000129779.2"; transcript_support_level "1"; mgi_id "MGI:1927616"; tag "basic"; tag "appris_principal_4"; tag "CCDS"; ccdsid "CCDS27460.1"; havana_gene "OTTMUSG00000044609.1"; havana_transcript "OTTMUST00000117346.1";
chr15	HAVANA	UTR	50753000	50753087	0	-	.	gene_id "ENSMUSG00000038679.18"; transcript_id "ENSMUST00000165201.9"; gene_type "protein_coding"; gene_name "Trps1"; transcript_type "protein_coding"; transcript_name "Trps1-201"; exon_number 1; exon_id "ENSMUSE00001316228.2"; level 2; protein_id "ENSMUSP00000129779.2"; transcript_support_level "1"; mgi_id "MGI:1927616"; tag "basic"; tag "appris_principal_4"; tag "CCDS"; ccdsid "CCDS27460.1"; havana_gene "OTTMUSG00000044609.1"; havana_transcript "OTTMUST00000117346.1";
chr15	ENSEMBL_gcm37	exon	50753000	50753087	0.0467793936744133	-	.	gene_id "ENSMUSG00000038679.18"; transcript_id "ENSMUSG00000038679.18_tx_15"; exon_id "chr15_50753000_50753087_-"; exonnum "1"; txlen "6307";
chr15	HAVANA	exon	50753000	50753109	0	-	.	gene_id "ENSMUSG00000038679.18"; transcript_id "ENSMUST00000184458.8"; gene_type "protein_coding"; gene_name "Trps1"; transcript_type "protein_coding"; transcript_name "Trps1-205"; exon_number 1; exon_id "ENSMUSE00000886622.3"; level 2; protein_id "ENSMUSP00000139063.2"; transcript_support_level "1"; mgi_id "MGI:1927616"; tag "basic"; havana_gene "OTTMUSG00000044609.1"; havana_transcript "OTTMUST00000117347.1";
chr15	HAVANA	start_codon	50753063	50753065	0	-	0	gene_id "ENSMUSG00000038679.18"; transcript_id "ENSMUST00000184458.8"; gene_type "protein_coding"; gene_name "Trps1"; transcript_type "protein_coding"; transcript_name "Trps1-205"; exon_number 1; exon_id "ENSMUSE00000886622.3"; level 2; protein_id "ENSMUSP00000139063.2"; transcript_support_level "1"; mgi_id "MGI:1927616"; tag "basic"; havana_gene "OTTMUSG00000044609.1"; havana_transcript "OTTMUST00000117347.1";
chr15	HAVANA	UTR	50753066	50753109	0	-	.	gene_id "ENSMUSG00000038679.18"; transcript_id "ENSMUST00000184458.8"; gene_type "protein_coding"; gene_name "Trps1"; transcript_type "protein_coding"; transcript_name "Trps1-205"; exon_number 1; exon_id "ENSMUSE00000886622.3"; level 2; protein_id "ENSMUSP00000139063.2"; transcript_support_level "1"; mgi_id "MGI:1927616"; tag "basic"; havana_gene "OTTMUSG00000044609.1"; havana_transcript "OTTMUST00000117347.1";
chr15	HAVANA	exon	50753740	50753859	0	-	.	gene_id "ENSMUSG00000038679.18"; transcript_id "ENSMUST00000185183.2"; gene_type "protein_coding"; gene_name "Trps1"; transcript_type "protein_coding"; transcript_name "Trps1-207"; exon_number 1; exon_id "ENSMUSE00001316005.2"; level 2; protein_id "ENSMUSP00000138967.2"; transcript_support_level "2"; mgi_id "MGI:1927616"; tag "mRNA_end_NF"; tag "cds_end_NF"; tag "alternative_5_UTR"; havana_gene "OTTMUSG00000044609.1"; havana_transcript "OTTMUST00000117352.1";
chr15	HAVANA	UTR	50753740	50753859	0	-	.	gene_id "ENSMUSG00000038679.18"; transcript_id "ENSMUST00000185183.2"; gene_type "protein_coding"; gene_name "Trps1"; transcript_type "protein_coding"; transcript_name "Trps1-207"; exon_number 1; exon_id "ENSMUSE00001316005.2"; level 2; protein_id "ENSMUSP00000138967.2"; transcript_support_level "2"; mgi_id "MGI:1927616"; tag "mRNA_end_NF"; tag "cds_end_NF"; tag "alternative_5_UTR"; havana_gene "OTTMUSG00000044609.1"; havana_transcript "OTTMUST00000117352.1";
chr15	sragcm37_es	exon	50851583	50854460	0.0872255367228766	-	.	gene_id "ENSMUSG00000141713.1"; transcript_id "ENSMUSG00000141713.1_tx_1"; exon_id "chr15_50851583_50854460_-"; exonnum "4"; txlen "3348";
chr15	sragcm37_es	exon	50851583	50854460	0.0253425545884033	-	.	gene_id "ENSMUSG00000141713.1"; transcript_id "ENSMUSG00000141713.1_tx_3"; exon_id "chr15_50851583_50854460_-"; exonnum "3"; txlen "3237";
chr15	sragcm37_es	exon	50851583	50854460	0.019448937242263	-	.	gene_id "ENSMUSG00000141713.1"; transcript_id "ENSMUSG00000141713.1_tx_5"; exon_id "chr15_50851583_50854460_-"; exonnum "4"; txlen "3154";
chr15	sragcm37_es	exon	50851583	50854460	0.019448937242263	-	.	gene_id "ENSMUSG00000141713.1"; transcript_id "ENSMUSG00000141713.1_tx_6"; exon_id "chr15_50851583_50854460_-"; exonnum "4"; txlen "3143";
chr15	sragcm37_es	exon	50851583	50854460	0.00942978775382449	-	.	gene_id "ENSMUSG00000141713.1"; transcript_id "ENSMUSG00000141713.1_tx_9"; exon_id "chr15_50851583_50854460_-"; exonnum "2"; txlen "3141";
chr15	sragcm37_es	exon	50855847	50856788	0.0412553214229822	-	.	gene_id "ENSMUSG00000141713.1"; transcript_id "ENSMUSG00000141713.1_tx_2"; exon_id "chr15_50855847_50856788_-"; exonnum "4"; txlen "1412";
chr15	sragcm37_es	exon	50855847	50856788	0.0253425545884033	-	.	gene_id "ENSMUSG00000141713.1"; transcript_id "ENSMUSG00000141713.1_tx_4"; exon_id "chr15_50855847_50856788_-"; exonnum "3"; txlen "1301";
chr15	sragcm37_es	exon	50855847	50856788	0.019448937242263	-	.	gene_id "ENSMUSG00000141713.1"; transcript_id "ENSMUSG00000141713.1_tx_7"; exon_id "chr15_50855847_50856788_-"; exonnum "4"; txlen "1218";
chr15	sragcm37_es	exon	50855847	50856788	0.019448937242263	-	.	gene_id "ENSMUSG00000141713.1"; transcript_id "ENSMUSG00000141713.1_tx_8"; exon_id "chr15_50855847_50856788_-"; exonnum "4"; txlen "1207";
chr15	sragcm37_mid	exon	50860137	50860232	0.0872255367228766	-	.	gene_id "ENSMUSG00000141713.1"; transcript_id "ENSMUSG00000141713.1_tx_1"; exon_id "chr15_50860137_50860232_-"; exonnum "3"; txlen "3348";
chr15	sragcm37_mid	exon	50860137	50860232	0.0412553214229822	-	.	gene_id "ENSMUSG00000141713.1"; transcript_id "ENSMUSG00000141713.1_tx_2"; exon_id "chr15_50860137_50860232_-"; exonnum "3"; txlen "1412";
chr15	sragcm37_mid	exon	50860137	50860232	0.0253425545884033	-	.	gene_id "ENSMUSG00000141713.1"; transcript_id "ENSMUSG00000141713.1_tx_3"; exon_id "chr15_50860137_50860232_-"; exonnum "2"; txlen "3237";
chr15	sragcm37_mid	exon	50860137	50860232	0.0253425545884033	-	.	gene_id "ENSMUSG00000141713.1"; transcript_id "ENSMUSG00000141713.1_tx_4"; exon_id "chr15_50860137_50860232_-"; exonnum "2"; txlen "1301";
chr15	sragcm37_mid	exon	50860137	50860232	0.019448937242263	-	.	gene_id "ENSMUSG00000141713.1"; transcript_id "ENSMUSG00000141713.1_tx_5"; exon_id "chr15_50860137_50860232_-"; exonnum "3"; txlen "3154";
chr15	sragcm37_mid	exon	50860137	50860232	0.019448937242263	-	.	gene_id "ENSMUSG00000141713.1"; transcript_id "ENSMUSG00000141713.1_tx_6"; exon_id "chr15_50860137_50860232_-"; exonnum "3"; txlen "3143";
chr15	sragcm37_mid	exon	50860137	50860232	0.019448937242263	-	.	gene_id "ENSMUSG00000141713.1"; transcript_id "ENSMUSG00000141713.1_tx_7"; exon_id "chr15_50860137_50860232_-"; exonnum "3"; txlen "1218";
chr15	sragcm37_mid	exon	50860137	50860232	0.019448937242263	-	.	gene_id "ENSMUSG00000141713.1"; transcript_id "ENSMUSG00000141713.1_tx_8"; exon_id "chr15_50860137_50860232_-"; exonnum "3"; txlen "1207";
chr15	HAVANA	exon	50860145	50860232	0	-	.	gene_id "ENSMUSG00000141713.1"; transcript_id "ENSMUST00000366567.1"; gene_type "lncRNA"; gene_name "ENSMUSG00000141713"; transcript_type "lncRNA"; transcript_name "ENSMUST00000366567"; exon_number 2; exon_id "ENSMUSE00001721421.1"; level 2; tag "basic"; tag "Ensembl_canonical"; tag "GENCODE_Primary"; tag "TAGENE";
chr15	HAVANA	gene	50860145	50860937	0	-	.	gene_id "ENSMUSG00000141713.1"; gene_type "lncRNA"; gene_name "ENSMUSG00000141713"; level 2;
chr15	HAVANA	transcript	50860145	50860937	0	-	.	gene_id "ENSMUSG00000141713.1"; transcript_id "ENSMUST00000366567.1"; gene_type "lncRNA"; gene_name "ENSMUSG00000141713"; transcript_type "lncRNA"; transcript_name "ENSMUST00000366567"; level 2; tag "basic"; tag "Ensembl_canonical"; tag "GENCODE_Primary"; tag "TAGENE";
chr15	HAVANA	exon	50860741	50860937	0	-	.	gene_id "ENSMUSG00000141713.1"; transcript_id "ENSMUST00000366567.1"; gene_type "lncRNA"; gene_name "ENSMUSG00000141713"; transcript_type "lncRNA"; transcript_name "ENSMUST00000366567"; exon_number 1; exon_id "ENSMUSE00001721420.1"; level 2; tag "basic"; tag "Ensembl_canonical"; tag "GENCODE_Primary"; tag "TAGENE";
chr15	sragcm37_mid	exon	50862962	50863072	0.0872255367228766	-	.	gene_id "ENSMUSG00000141713.1"; transcript_id "ENSMUSG00000141713.1_tx_1"; exon_id "chr15_50862962_50863072_-"; exonnum "2"; txlen "3348";
chr15	sragcm37_mid	exon	50862962	50863072	0.0412553214229822	-	.	gene_id "ENSMUSG00000141713.1"; transcript_id "ENSMUSG00000141713.1_tx_2"; exon_id "chr15_50862962_50863072_-"; exonnum "2"; txlen "1412";
chr15	sragcm37_mid	exon	50862962	50863072	0.019448937242263	-	.	gene_id "ENSMUSG00000141713.1"; transcript_id "ENSMUSG00000141713.1_tx_5"; exon_id "chr15_50862962_50863072_-"; exonnum "2"; txlen "3154";
chr15	sragcm37_mid	exon	50862962	50863072	0.019448937242263	-	.	gene_id "ENSMUSG00000141713.1"; transcript_id "ENSMUSG00000141713.1_tx_6"; exon_id "chr15_50862962_50863072_-"; exonnum "2"; txlen "3143";
chr15	sragcm37_mid	exon	50862962	50863072	0.019448937242263	-	.	gene_id "ENSMUSG00000141713.1"; transcript_id "ENSMUSG00000141713.1_tx_7"; exon_id "chr15_50862962_50863072_-"; exonnum "2"; txlen "1218";
chr15	sragcm37_mid	exon	50862962	50863072	0.019448937242263	-	.	gene_id "ENSMUSG00000141713.1"; transcript_id "ENSMUSG00000141713.1_tx_8"; exon_id "chr15_50862962_50863072_-"; exonnum "2"; txlen "1207";
chr15	sragcm37_mid	exon	50871239	50871307	0.019448937242263	-	.	gene_id "ENSMUSG00000141713.1"; transcript_id "ENSMUSG00000141713.1_tx_5"; exon_id "chr15_50871239_50871307_-"; exonnum "1"; txlen "3154";
chr15	sragcm37_mid	exon	50871239	50871307	0.019448937242263	-	.	gene_id "ENSMUSG00000141713.1"; transcript_id "ENSMUSG00000141713.1_tx_7"; exon_id "chr15_50871239_50871307_-"; exonnum "1"; txlen "1218";
chr15	sragcm37_ss	exon	50887829	50888091	0.0872255367228766	-	.	gene_id "ENSMUSG00000141713.1"; transcript_id "ENSMUSG00000141713.1_tx_1"; exon_id "chr15_50887829_50888091_-"; exonnum "1"; txlen "3348";
chr15	sragcm37_ss	exon	50887829	50888091	0.0412553214229822	-	.	gene_id "ENSMUSG00000141713.1"; transcript_id "ENSMUSG00000141713.1_tx_2"; exon_id "chr15_50887829_50888091_-"; exonnum "1"; txlen "1412";
chr15	sragcm37_ss	exon	50887829	50888091	0.0253425545884033	-	.	gene_id "ENSMUSG00000141713.1"; transcript_id "ENSMUSG00000141713.1_tx_3"; exon_id "chr15_50887829_50888091_-"; exonnum "1"; txlen "3237";
chr15	sragcm37_ss	exon	50887829	50888091	0.0253425545884033	-	.	gene_id "ENSMUSG00000141713.1"; transcript_id "ENSMUSG00000141713.1_tx_4"; exon_id "chr15_50887829_50888091_-"; exonnum "1"; txlen "1301";
chr15	sragcm37_ss	exon	50887829	50888091	0.00942978775382449	-	.	gene_id "ENSMUSG00000141713.1"; transcript_id "ENSMUSG00000141713.1_tx_9"; exon_id "chr15_50887829_50888091_-"; exonnum "1"; txlen "3141";
chr15	sragcm37_es	exon	50936487	50937559	0.0438487200204674	-	.	gene_id "sragcm37_gene_42344"; transcript_id "sragcm37_gene_42344_tx_1"; exon_id "chr15_50936487_50937559_-"; exonnum "3"; txlen "1393";
chr15	sragcm37_es	exon	50936487	50937559	0.0163473117077084	-	.	gene_id "sragcm37_gene_42344"; transcript_id "sragcm37_gene_42344_tx_2"; exon_id "chr15_50936487_50937559_-"; exonnum "4"; txlen "1529";
chr15	sragcm37_es	exon	50936487	50937559	0.0124531730631646	-	.	gene_id "sragcm37_gene_42344"; transcript_id "sragcm37_gene_42344_tx_3"; exon_id "chr15_50936487_50937559_-"; exonnum "4"; txlen "1504";
chr15	sragcm37_es	exon	50936487	50937559	0.00720317330842513	-	.	gene_id "sragcm37_gene_42344"; transcript_id "sragcm37_gene_42344_tx_4"; exon_id "chr15_50936487_50937559_-"; exonnum "5"; txlen "1640";
chr15	sragcm37_es	exon	50936487	50937559	0.00575559130333216	-	.	gene_id "sragcm37_gene_42344"; transcript_id "sragcm37_gene_42344_tx_5"; exon_id "chr15_50936487_50937559_-"; exonnum "4"; txlen "1406";
chr15	sragcm37_es	exon	50936487	50937559	0.00575559130333216	-	.	gene_id "sragcm37_gene_42344"; transcript_id "sragcm37_gene_42344_tx_6"; exon_id "chr15_50936487_50937559_-"; exonnum "5"; txlen "1542";
chr15	sragcm37_es	exon	50936487	50937559	0.00208414190549382	-	.	gene_id "sragcm37_gene_42344"; transcript_id "sragcm37_gene_42344_tx_7"; exon_id "chr15_50936487_50937559_-"; exonnum "5"; txlen "1635";
chr15	sragcm37_es	exon	50936487	50937559	0.00208414190549382	-	.	gene_id "sragcm37_gene_42344"; transcript_id "sragcm37_gene_42344_tx_8"; exon_id "chr15_50936487_50937559_-"; exonnum "6"; txlen "1771";
chr15	sragcm37_es	exon	50936487	50937559	0.00208414190549382	-	.	gene_id "sragcm37_gene_42344"; transcript_id "sragcm37_gene_42344_tx_9"; exon_id "chr15_50936487_50937559_-"; exonnum "6"; txlen "1673";
chr15	sragcm37_ss	exon	50937225	50937282	0.019448937242263	-	.	gene_id "ENSMUSG00000141713.1"; transcript_id "ENSMUSG00000141713.1_tx_6"; exon_id "chr15_50937225_50937282_-"; exonnum "1"; txlen "3143";
chr15	sragcm37_ss	exon	50937225	50937282	0.019448937242263	-	.	gene_id "ENSMUSG00000141713.1"; transcript_id "ENSMUSG00000141713.1_tx_8"; exon_id "chr15_50937225_50937282_-"; exonnum "1"; txlen "1207";
chr15	sragcm37_mid	exon	50941938	50942073	0.0163473117077084	-	.	gene_id "sragcm37_gene_42344"; transcript_id "sragcm37_gene_42344_tx_2"; exon_id "chr15_50941938_50942073_-"; exonnum "3"; txlen "1529";
chr15	sragcm37_mid	exon	50941938	50942073	0.00720317330842513	-	.	gene_id "sragcm37_gene_42344"; transcript_id "sragcm37_gene_42344_tx_4"; exon_id "chr15_50941938_50942073_-"; exonnum "4"; txlen "1640";
chr15	sragcm37_mid	exon	50941938	50942073	0.00575559130333216	-	.	gene_id "sragcm37_gene_42344"; transcript_id "sragcm37_gene_42344_tx_6"; exon_id "chr15_50941938_50942073_-"; exonnum "4"; txlen "1542";
chr15	sragcm37_mid	exon	50941938	50942073	0.00208414190549382	-	.	gene_id "sragcm37_gene_42344"; transcript_id "sragcm37_gene_42344_tx_8"; exon_id "chr15_50941938_50942073_-"; exonnum "5"; txlen "1771";
chr15	sragcm37_mid	exon	50941938	50942073	0.00208414190549382	-	.	gene_id "sragcm37_gene_42344"; transcript_id "sragcm37_gene_42344_tx_9"; exon_id "chr15_50941938_50942073_-"; exonnum "5"; txlen "1673";
chr15	sragcm37_mid	exon	50944111	50944262	0.0438487200204674	-	.	gene_id "sragcm37_gene_42344"; transcript_id "sragcm37_gene_42344_tx_1"; exon_id "chr15_50944111_50944262_-"; exonnum "2"; txlen "1393";
chr15	sragcm37_mid	exon	50944111	50944262	0.0163473117077084	-	.	gene_id "sragcm37_gene_42344"; transcript_id "sragcm37_gene_42344_tx_2"; exon_id "chr15_50944111_50944262_-"; exonnum "2"; txlen "1529";
chr15	sragcm37_mid	exon	50944111	50944262	0.0124531730631646	-	.	gene_id "sragcm37_gene_42344"; transcript_id "sragcm37_gene_42344_tx_3"; exon_id "chr15_50944111_50944262_-"; exonnum "3"; txlen "1504";
chr15	sragcm37_mid	exon	50944111	50944262	0.00720317330842513	-	.	gene_id "sragcm37_gene_42344"; transcript_id "sragcm37_gene_42344_tx_4"; exon_id "chr15_50944111_50944262_-"; exonnum "3"; txlen "1640";
chr15	sragcm37_mid	exon	50944111	50944262	0.00575559130333216	-	.	gene_id "sragcm37_gene_42344"; transcript_id "sragcm37_gene_42344_tx_5"; exon_id "chr15_50944111_50944262_-"; exonnum "3"; txlen "1406";
chr15	sragcm37_mid	exon	50944111	50944262	0.00575559130333216	-	.	gene_id "sragcm37_gene_42344"; transcript_id "sragcm37_gene_42344_tx_6"; exon_id "chr15_50944111_50944262_-"; exonnum "3"; txlen "1542";
chr15	sragcm37_mid	exon	50944111	50944262	0.00208414190549382	-	.	gene_id "sragcm37_gene_42344"; transcript_id "sragcm37_gene_42344_tx_7"; exon_id "chr15_50944111_50944262_-"; exonnum "4"; txlen "1635";
chr15	sragcm37_mid	exon	50944111	50944262	0.00208414190549382	-	.	gene_id "sragcm37_gene_42344"; transcript_id "sragcm37_gene_42344_tx_8"; exon_id "chr15_50944111_50944262_-"; exonnum "4"; txlen "1771";
chr15	sragcm37_mid	exon	50944111	50944262	0.00208414190549382	-	.	gene_id "sragcm37_gene_42344"; transcript_id "sragcm37_gene_42344_tx_9"; exon_id "chr15_50944111_50944262_-"; exonnum "4"; txlen "1673";
chr15	sragcm37_mid	exon	50945062	50945192	0.00208414190549382	-	.	gene_id "sragcm37_gene_42344"; transcript_id "sragcm37_gene_42344_tx_7"; exon_id "chr15_50945062_50945192_-"; exonnum "3"; txlen "1635";
chr15	sragcm37_mid	exon	50945062	50945192	0.00208414190549382	-	.	gene_id "sragcm37_gene_42344"; transcript_id "sragcm37_gene_42344_tx_8"; exon_id "chr15_50945062_50945192_-"; exonnum "3"; txlen "1771";
chr15	sragcm37_mid	exon	50945062	50945192	0.00208414190549382	-	.	gene_id "sragcm37_gene_42344"; transcript_id "sragcm37_gene_42344_tx_9"; exon_id "chr15_50945062_50945192_-"; exonnum "3"; txlen "1673";
chr15	sragcm37_mid	exon	50945613	50945723	0.0124531730631646	-	.	gene_id "sragcm37_gene_42344"; transcript_id "sragcm37_gene_42344_tx_3"; exon_id "chr15_50945613_50945723_-"; exonnum "2"; txlen "1504";
chr15	sragcm37_mid	exon	50945613	50945723	0.00720317330842513	-	.	gene_id "sragcm37_gene_42344"; transcript_id "sragcm37_gene_42344_tx_4"; exon_id "chr15_50945613_50945723_-"; exonnum "2"; txlen "1640";
chr15	sragcm37_mid	exon	50945613	50945723	0.00575559130333216	-	.	gene_id "sragcm37_gene_42344"; transcript_id "sragcm37_gene_42344_tx_5"; exon_id "chr15_50945613_50945723_-"; exonnum "2"; txlen "1406";
chr15	sragcm37_mid	exon	50945613	50945723	0.00575559130333216	-	.	gene_id "sragcm37_gene_42344"; transcript_id "sragcm37_gene_42344_tx_6"; exon_id "chr15_50945613_50945723_-"; exonnum "2"; txlen "1542";
chr15	sragcm37_mid	exon	50945613	50945723	0.00208414190549382	-	.	gene_id "sragcm37_gene_42344"; transcript_id "sragcm37_gene_42344_tx_7"; exon_id "chr15_50945613_50945723_-"; exonnum "2"; txlen "1635";
chr15	sragcm37_mid	exon	50945613	50945723	0.00208414190549382	-	.	gene_id "sragcm37_gene_42344"; transcript_id "sragcm37_gene_42344_tx_8"; exon_id "chr15_50945613_50945723_-"; exonnum "2"; txlen "1771";
chr15	sragcm37_mid	exon	50945613	50945723	0.00208414190549382	-	.	gene_id "sragcm37_gene_42344"; transcript_id "sragcm37_gene_42344_tx_9"; exon_id "chr15_50945613_50945723_-"; exonnum "2"; txlen "1673";
chr15	sragcm37_ss	exon	50947466	50947633	0.0438487200204674	-	.	gene_id "sragcm37_gene_42344"; transcript_id "sragcm37_gene_42344_tx_1"; exon_id "chr15_50947466_50947633_-"; exonnum "1"; txlen "1393";
chr15	sragcm37_ss	exon	50947466	50947633	0.0163473117077084	-	.	gene_id "sragcm37_gene_42344"; transcript_id "sragcm37_gene_42344_tx_2"; exon_id "chr15_50947466_50947633_-"; exonnum "1"; txlen "1529";
chr15	sragcm37_ss	exon	50947466	50947633	0.0124531730631646	-	.	gene_id "sragcm37_gene_42344"; transcript_id "sragcm37_gene_42344_tx_3"; exon_id "chr15_50947466_50947633_-"; exonnum "1"; txlen "1504";
chr15	sragcm37_ss	exon	50947466	50947633	0.00720317330842513	-	.	gene_id "sragcm37_gene_42344"; transcript_id "sragcm37_gene_42344_tx_4"; exon_id "chr15_50947466_50947633_-"; exonnum "1"; txlen "1640";
chr15	sragcm37_ss	exon	50947466	50947633	0.00208414190549382	-	.	gene_id "sragcm37_gene_42344"; transcript_id "sragcm37_gene_42344_tx_7"; exon_id "chr15_50947466_50947633_-"; exonnum "1"; txlen "1635";
chr15	sragcm37_ss	exon	50947466	50947633	0.00208414190549382	-	.	gene_id "sragcm37_gene_42344"; transcript_id "sragcm37_gene_42344_tx_8"; exon_id "chr15_50947466_50947633_-"; exonnum "1"; txlen "1771";
chr15	sragcm37_ss	exon	50965099	50965168	0.00575559130333216	-	.	gene_id "sragcm37_gene_42344"; transcript_id "sragcm37_gene_42344_tx_5"; exon_id "chr15_50965099_50965168_-"; exonnum "1"; txlen "1406";
chr15	sragcm37_ss	exon	50965099	50965168	0.00575559130333216	-	.	gene_id "sragcm37_gene_42344"; transcript_id "sragcm37_gene_42344_tx_6"; exon_id "chr15_50965099_50965168_-"; exonnum "1"; txlen "1542";
chr15	sragcm37_ss	exon	50965099	50965168	0.00208414190549382	-	.	gene_id "sragcm37_gene_42344"; transcript_id "sragcm37_gene_42344_tx_9"; exon_id "chr15_50965099_50965168_-"; exonnum "1"; txlen "1673";
chr15	HAVANA	exon	51095036	51095925	0	-	.	gene_id "ENSMUSG00000115654.2"; transcript_id "ENSMUST00000226948.2"; gene_type "lncRNA"; gene_name "Gm19303"; transcript_type "lncRNA"; transcript_name "Gm19303-201"; exon_number 6; exon_id "ENSMUSE00001429272.2"; level 2; mgi_id "MGI:5011488"; tag "basic"; tag "Ensembl_canonical"; tag "GENCODE_Primary"; havana_gene "OTTMUSG00000070407.1"; havana_transcript "OTTMUST00000170292.1";
chr15	HAVANA	gene	51095036	51259006	0	-	.	gene_id "ENSMUSG00000115654.2"; gene_type "lncRNA"; gene_name "Gm19303"; level 2; mgi_id "MGI:5011488"; havana_gene "OTTMUSG00000070407.1";
chr15	HAVANA	transcript	51095036	51259006	0	-	.	gene_id "ENSMUSG00000115654.2"; transcript_id "ENSMUST00000226948.2"; gene_type "lncRNA"; gene_name "Gm19303"; transcript_type "lncRNA"; transcript_name "Gm19303-201"; level 2; mgi_id "MGI:5011488"; tag "basic"; tag "Ensembl_canonical"; tag "GENCODE_Primary"; havana_gene "OTTMUSG00000070407.1"; havana_transcript "OTTMUST00000170292.1";
chr15	HAVANA	exon	51097409	51097706	0	-	.	gene_id "ENSMUSG00000115654.2"; transcript_id "ENSMUST00000226948.2"; gene_type "lncRNA"; gene_name "Gm19303"; transcript_type "lncRNA"; transcript_name "Gm19303-201"; exon_number 5; exon_id "ENSMUSE00001432313.2"; level 2; mgi_id "MGI:5011488"; tag "basic"; tag "Ensembl_canonical"; tag "GENCODE_Primary"; havana_gene "OTTMUSG00000070407.1"; havana_transcript "OTTMUST00000170292.1";
chr15	HAVANA	exon	51128349	51128661	0	-	.	gene_id "ENSMUSG00000115654.2"; transcript_id "ENSMUST00000226948.2"; gene_type "lncRNA"; gene_name "Gm19303"; transcript_type "lncRNA"; transcript_name "Gm19303-201"; exon_number 4; exon_id "ENSMUSE00001432650.2"; level 2; mgi_id "MGI:5011488"; tag "basic"; tag "Ensembl_canonical"; tag "GENCODE_Primary"; havana_gene "OTTMUSG00000070407.1"; havana_transcript "OTTMUST00000170292.1";
chr15	ENSEMBL_gcm37	exon	51128349	51128661	0.179022089913588	-	.	gene_id "ENSMUSG00000115654.2"; transcript_id "ENSMUSG00000115654.2_tx_1"; exon_id "chr15_51128349_51128661_-"; exonnum "3"; txlen "698";
chr15	HAVANA	exon	51128852	51128945	0	-	.	gene_id "ENSMUSG00000115654.2"; transcript_id "ENSMUST00000226948.2"; gene_type "lncRNA"; gene_name "Gm19303"; transcript_type "lncRNA"; transcript_name "Gm19303-201"; exon_number 3; exon_id "ENSMUSE00001431856.2"; level 2; mgi_id "MGI:5011488"; tag "basic"; tag "Ensembl_canonical"; tag "GENCODE_Primary"; havana_gene "OTTMUSG00000070407.1"; havana_transcript "OTTMUST00000170292.1";
chr15	ENSEMBL_gcm37	exon	51128852	51128945	0.179022089913588	-	.	gene_id "ENSMUSG00000115654.2"; transcript_id "ENSMUSG00000115654.2_tx_1"; exon_id "chr15_51128852_51128945_-"; exonnum "2"; txlen "698";
chr15	sragcm37_mid	exon	51133156	51133446	0.179022089913588	-	.	gene_id "ENSMUSG00000115654.2"; transcript_id "ENSMUSG00000115654.2_tx_1"; exon_id "chr15_51133156_51133446_-"; exonnum "1"; txlen "698";
chr15	HAVANA	exon	51181835	51182115	0	-	.	gene_id "ENSMUSG00000125165.1"; transcript_id "ENSMUST00000268548.1"; gene_type "lncRNA"; gene_name "ENSMUSG00000125165"; transcript_type "lncRNA"; transcript_name "ENSMUST00000268548"; exon_number 2; exon_id "ENSMUSE00001532523.1"; level 2; tag "basic"; tag "Ensembl_canonical"; tag "GENCODE_Primary"; tag "TAGENE";
chr15	HAVANA	gene	51181835	51183954	0	-	.	gene_id "ENSMUSG00000125165.1"; gene_type "lncRNA"; gene_name "ENSMUSG00000125165"; level 2;
chr15	HAVANA	transcript	51181835	51183954	0	-	.	gene_id "ENSMUSG00000125165.1"; transcript_id "ENSMUST00000268548.1"; gene_type "lncRNA"; gene_name "ENSMUSG00000125165"; transcript_type "lncRNA"; transcript_name "ENSMUST00000268548"; level 2; tag "basic"; tag "Ensembl_canonical"; tag "GENCODE_Primary"; tag "TAGENE";
chr15	HAVANA	exon	51183857	51183954	0	-	.	gene_id "ENSMUSG00000125165.1"; transcript_id "ENSMUST00000268548.1"; gene_type "lncRNA"; gene_name "ENSMUSG00000125165"; transcript_type "lncRNA"; transcript_name "ENSMUST00000268548"; exon_number 1; exon_id "ENSMUSE00001532524.1"; level 2; tag "basic"; tag "Ensembl_canonical"; tag "GENCODE_Primary"; tag "TAGENE";
chr15	HAVANA	exon	51209093	51209155	0	-	.	gene_id "ENSMUSG00000115654.2"; transcript_id "ENSMUST00000226948.2"; gene_type "lncRNA"; gene_name "Gm19303"; transcript_type "lncRNA"; transcript_name "Gm19303-201"; exon_number 2; exon_id "ENSMUSE00001432391.2"; level 2; mgi_id "MGI:5011488"; tag "basic"; tag "Ensembl_canonical"; tag "GENCODE_Primary"; havana_gene "OTTMUSG00000070407.1"; havana_transcript "OTTMUST00000170292.1";
chr15	HAVANA	exon	51258791	51259006	0	-	.	gene_id "ENSMUSG00000115654.2"; transcript_id "ENSMUST00000226948.2"; gene_type "lncRNA"; gene_name "Gm19303"; transcript_type "lncRNA"; transcript_name "Gm19303-201"; exon_number 1; exon_id "ENSMUSE00001432008.2"; level 2; mgi_id "MGI:5011488"; tag "basic"; tag "Ensembl_canonical"; tag "GENCODE_Primary"; havana_gene "OTTMUSG00000070407.1"; havana_transcript "OTTMUST00000170292.1";
chr15	HAVANA	exon	51332028	51332594	0	-	.	gene_id "ENSMUSG00000128349.1"; transcript_id "ENSMUST00000287008.1"; gene_type "lncRNA"; gene_name "ENSMUSG00000128349"; transcript_type "lncRNA"; transcript_name "ENSMUST00000287008"; exon_number 3; exon_id "ENSMUSE00001568865.1"; level 2; tag "basic"; tag "Ensembl_canonical"; tag "GENCODE_Primary"; tag "TAGENE";
chr15	HAVANA	gene	51332028	51335597	0	-	.	gene_id "ENSMUSG00000128349.1"; gene_type "lncRNA"; gene_name "ENSMUSG00000128349"; level 2;
chr15	HAVANA	transcript	51332028	51335597	0	-	.	gene_id "ENSMUSG00000128349.1"; transcript_id "ENSMUST00000287008.1"; gene_type "lncRNA"; gene_name "ENSMUSG00000128349"; transcript_type "lncRNA"; transcript_name "ENSMUST00000287008"; level 2; tag "basic"; tag "Ensembl_canonical"; tag "GENCODE_Primary"; tag "TAGENE";
chr15	HAVANA	exon	51333767	51333847	0	-	.	gene_id "ENSMUSG00000128349.1"; transcript_id "ENSMUST00000287008.1"; gene_type "lncRNA"; gene_name "ENSMUSG00000128349"; transcript_type "lncRNA"; transcript_name "ENSMUST00000287008"; exon_number 2; exon_id "ENSMUSE00001568864.1"; level 2; tag "basic"; tag "Ensembl_canonical"; tag "GENCODE_Primary"; tag "TAGENE";
chr15	HAVANA	exon	51335520	51335597	0	-	.	gene_id "ENSMUSG00000128349.1"; transcript_id "ENSMUST00000287008.1"; gene_type "lncRNA"; gene_name "ENSMUSG00000128349"; transcript_type "lncRNA"; transcript_name "ENSMUST00000287008"; exon_number 1; exon_id "ENSMUSE00001568866.1"; level 2; tag "basic"; tag "Ensembl_canonical"; tag "GENCODE_Primary"; tag "TAGENE";
chr15	HAVANA	gene	51411747	51412366	0	-	.	gene_id "ENSMUSG00000115513.2"; gene_type "processed_pseudogene"; gene_name "Gm2361"; level 2; mgi_id "MGI:3780529"; havana_gene "OTTMUSG00000070396.1";
chr15	HAVANA	transcript	51411747	51412366	0	-	.	gene_id "ENSMUSG00000115513.2"; transcript_id "ENSMUST00000228281.2"; gene_type "processed_pseudogene"; gene_name "Gm2361"; transcript_type "processed_pseudogene"; transcript_name "Gm2361-201"; level 2; mgi_id "MGI:3780529"; ont "PGO:0000004"; tag "basic"; tag "Ensembl_canonical"; tag "GENCODE_Primary"; havana_gene "OTTMUSG00000070396.1"; havana_transcript "OTTMUST00000170274.1";
chr15	HAVANA	exon	51411747	51412366	0	-	.	gene_id "ENSMUSG00000115513.2"; transcript_id "ENSMUST00000228281.2"; gene_type "processed_pseudogene"; gene_name "Gm2361"; transcript_type "processed_pseudogene"; transcript_name "Gm2361-201"; exon_number 1; exon_id "ENSMUSE00001433961.2"; level 2; mgi_id "MGI:3780529"; ont "PGO:0000004"; tag "basic"; tag "Ensembl_canonical"; tag "GENCODE_Primary"; havana_gene "OTTMUSG00000070396.1"; havana_transcript "OTTMUST00000170274.1";
chr15	sragcm37_es	exon	51442730	51442907	0.0301719283220082	-	.	gene_id "sragcm37_gene_36345"; transcript_id "sragcm37_gene_36345_tx_1"; exon_id "chr15_51442730_51442907_-"; exonnum "4"; txlen "1004";
chr15	sragcm37_es	exon	51442730	51442907	0.00509620739545572	-	.	gene_id "sragcm37_gene_36345"; transcript_id "sragcm37_gene_36345_tx_3"; exon_id "chr15_51442730_51442907_-"; exonnum "3"; txlen "850";
chr15	sragcm37_es	exon	51442730	51442907	0.00482798595358963	-	.	gene_id "sragcm37_gene_36345"; transcript_id "sragcm37_gene_36345_tx_4"; exon_id "chr15_51442730_51442907_-"; exonnum "4"; txlen "903";
chr15	sragcm37_mid	exon	51453524	51453576	0.0301719283220082	-	.	gene_id "sragcm37_gene_36345"; transcript_id "sragcm37_gene_36345_tx_1"; exon_id "chr15_51453524_51453576_-"; exonnum "3"; txlen "1004";
chr15	sragcm37_mid	exon	51453524	51453576	0.00482798595358963	-	.	gene_id "sragcm37_gene_36345"; transcript_id "sragcm37_gene_36345_tx_4"; exon_id "chr15_51453524_51453576_-"; exonnum "3"; txlen "903";
chr15	sragcm37_mid	exon	51454156	51454743	0.0301719283220082	-	.	gene_id "sragcm37_gene_36345"; transcript_id "sragcm37_gene_36345_tx_1"; exon_id "chr15_51454156_51454743_-"; exonnum "2"; txlen "1004";
chr15	sragcm37_ss	exon	51455025	51455209	0.0301719283220082	-	.	gene_id "sragcm37_gene_36345"; transcript_id "sragcm37_gene_36345_tx_1"; exon_id "chr15_51455025_51455209_-"; exonnum "1"; txlen "1004";
chr15	sragcm37_mid	exon	51461110	51461428	0.00509620739545572	-	.	gene_id "sragcm37_gene_36345"; transcript_id "sragcm37_gene_36345_tx_3"; exon_id "chr15_51461110_51461428_-"; exonnum "2"; txlen "850";
chr15	sragcm37_mid	exon	51461110	51461428	0.00482798595358963	-	.	gene_id "sragcm37_gene_36345"; transcript_id "sragcm37_gene_36345_tx_4"; exon_id "chr15_51461110_51461428_-"; exonnum "2"; txlen "903";
chr15	sragcm37_ss	exon	51461684	51462036	0.00509620739545572	-	.	gene_id "sragcm37_gene_36345"; transcript_id "sragcm37_gene_36345_tx_3"; exon_id "chr15_51461684_51462036_-"; exonnum "1"; txlen "850";
chr15	sragcm37_ss	exon	51461684	51462036	0.00482798595358963	-	.	gene_id "sragcm37_gene_36345"; transcript_id "sragcm37_gene_36345_tx_4"; exon_id "chr15_51461684_51462036_-"; exonnum "1"; txlen "903";
chr15	HAVANA	exon	51465168	51465214	0	-	.	gene_id "ENSMUSG00000115563.2"; transcript_id "ENSMUST00000227000.2"; gene_type "lncRNA"; gene_name "Gm34562"; transcript_type "lncRNA"; transcript_name "Gm34562-201"; exon_number 3; exon_id "ENSMUSE00001429873.2"; level 2; mgi_id "MGI:5593721"; tag "RNA_Seq_supported_only"; tag "basic"; tag "Ensembl_canonical"; tag "GENCODE_Primary"; havana_gene "OTTMUSG00000070408.1"; havana_transcript "OTTMUST00000170293.1";
chr15	HAVANA	gene	51465168	51493031	0	-	.	gene_id "ENSMUSG00000115563.2"; gene_type "lncRNA"; gene_name "Gm34562"; level 2; mgi_id "MGI:5593721"; havana_gene "OTTMUSG00000070408.1";
chr15	HAVANA	transcript	51465168	51493031	0	-	.	gene_id "ENSMUSG00000115563.2"; transcript_id "ENSMUST00000227000.2"; gene_type "lncRNA"; gene_name "Gm34562"; transcript_type "lncRNA"; transcript_name "Gm34562-201"; level 2; mgi_id "MGI:5593721"; tag "RNA_Seq_supported_only"; tag "basic"; tag "Ensembl_canonical"; tag "GENCODE_Primary"; havana_gene "OTTMUSG00000070408.1"; havana_transcript "OTTMUST00000170293.1";
chr15	HAVANA	exon	51467044	51467121	0	-	.	gene_id "ENSMUSG00000115563.2"; transcript_id "ENSMUST00000227000.2"; gene_type "lncRNA"; gene_name "Gm34562"; transcript_type "lncRNA"; transcript_name "Gm34562-201"; exon_number 2; exon_id "ENSMUSE00001431011.2"; level 2; mgi_id "MGI:5593721"; tag "RNA_Seq_supported_only"; tag "basic"; tag "Ensembl_canonical"; tag "GENCODE_Primary"; havana_gene "OTTMUSG00000070408.1"; havana_transcript "OTTMUST00000170293.1";
chr15	HAVANA	exon	51492906	51493031	0	-	.	gene_id "ENSMUSG00000115563.2"; transcript_id "ENSMUST00000227000.2"; gene_type "lncRNA"; gene_name "Gm34562"; transcript_type "lncRNA"; transcript_name "Gm34562-201"; exon_number 1; exon_id "ENSMUSE00001434940.2"; level 2; mgi_id "MGI:5593721"; tag "RNA_Seq_supported_only"; tag "basic"; tag "Ensembl_canonical"; tag "GENCODE_Primary"; havana_gene "OTTMUSG00000070408.1"; havana_transcript "OTTMUST00000170293.1";
chr15	sragcm37_mid	exon	51511828	51512030	0.0282920152249716	-	.	gene_id "sragcm37_gene_36346_3"; transcript_id "sragcm37_gene_36346_3_tx_1"; exon_id "chr15_51511828_51512030_-"; exonnum "3"; txlen "502";
chr15	sragcm37_mid	exon	51515371	51515553	0.0282920152249716	-	.	gene_id "sragcm37_gene_36346_3"; transcript_id "sragcm37_gene_36346_3_tx_1"; exon_id "chr15_51515371_51515553_-"; exonnum "2"; txlen "502";
chr15	sragcm37_ss	exon	51531688	51531803	0.0282920152249716	-	.	gene_id "sragcm37_gene_36346_3"; transcript_id "sragcm37_gene_36346_3_tx_1"; exon_id "chr15_51531688_51531803_-"; exonnum "1"; txlen "502";
chr15	HAVANA	exon	51533891	51535651	0	-	.	gene_id "ENSMUSG00000129021.1"; transcript_id "ENSMUST00000291236.1"; gene_type "lncRNA"; gene_name "ENSMUSG00000129021"; transcript_type "lncRNA"; transcript_name "ENSMUST00000291236"; exon_number 2; exon_id "ENSMUSE00001576542.1"; level 2; tag "basic"; tag "Ensembl_canonical"; tag "GENCODE_Primary"; tag "TAGENE";
chr15	HAVANA	gene	51533891	51538013	0	-	.	gene_id "ENSMUSG00000129021.1"; gene_type "lncRNA"; gene_name "ENSMUSG00000129021"; level 2;
chr15	HAVANA	transcript	51533891	51538013	0	-	.	gene_id "ENSMUSG00000129021.1"; transcript_id "ENSMUST00000291236.1"; gene_type "lncRNA"; gene_name "ENSMUSG00000129021"; transcript_type "lncRNA"; transcript_name "ENSMUST00000291236"; level 2; tag "basic"; tag "Ensembl_canonical"; tag "GENCODE_Primary"; tag "TAGENE";
chr15	HAVANA	exon	51535036	51535646	0	-	.	gene_id "ENSMUSG00000129021.1"; transcript_id "ENSMUST00000291237.1"; gene_type "lncRNA"; gene_name "ENSMUSG00000129021"; transcript_type "lncRNA"; transcript_name "ENSMUST00000291237"; exon_number 2; exon_id "ENSMUSE00001576538.1"; level 2; tag "TAGENE";
chr15	HAVANA	exon	51535036	51535651	0	-	.	gene_id "ENSMUSG00000129021.1"; transcript_id "ENSMUST00000291238.1"; gene_type "lncRNA"; gene_name "ENSMUSG00000129021"; transcript_type "lncRNA"; transcript_name "ENSMUST00000291238"; exon_number 2; exon_id "ENSMUSE00001576540.1"; level 2; tag "TAGENE";
chr15	ENSEMBL_gcm37	exon	51535036	51535651	0.0295554759863761	-	.	gene_id "ENSMUSG00000129021.1"; transcript_id "ENSMUSG00000129021.1_tx_2"; exon_id "chr15_51535036_51535651_-"; exonnum "3"; txlen "803";
chr15	HAVANA	transcript	51535036	51535797	0	-	.	gene_id "ENSMUSG00000129021.1"; transcript_id "ENSMUST00000291238.1"; gene_type "lncRNA"; gene_name "ENSMUSG00000129021"; transcript_type "lncRNA"; transcript_name "ENSMUST00000291238"; level 2; tag "TAGENE";
chr15	HAVANA	transcript	51535036	51537801	0	-	.	gene_id "ENSMUSG00000129021.1"; transcript_id "ENSMUST00000291237.1"; gene_type "lncRNA"; gene_name "ENSMUSG00000129021"; transcript_type "lncRNA"; transcript_name "ENSMUST00000291237"; level 2; tag "TAGENE";
chr15	HAVANA	exon	51535775	51535797	0	-	.	gene_id "ENSMUSG00000129021.1"; transcript_id "ENSMUST00000291238.1"; gene_type "lncRNA"; gene_name "ENSMUSG00000129021"; transcript_type "lncRNA"; transcript_name "ENSMUST00000291238"; exon_number 1; exon_id "ENSMUSE00001576541.1"; level 2; tag "TAGENE";
chr15	HAVANA	exon	51537311	51537801	0	-	.	gene_id "ENSMUSG00000129021.1"; transcript_id "ENSMUST00000291237.1"; gene_type "lncRNA"; gene_name "ENSMUSG00000129021"; transcript_type "lncRNA"; transcript_name "ENSMUST00000291237"; exon_number 1; exon_id "ENSMUSE00001576537.1"; level 2; tag "TAGENE";
chr15	HAVANA	exon	51537311	51538013	0	-	.	gene_id "ENSMUSG00000129021.1"; transcript_id "ENSMUST00000291236.1"; gene_type "lncRNA"; gene_name "ENSMUSG00000129021"; transcript_type "lncRNA"; transcript_name "ENSMUST00000291236"; exon_number 1; exon_id "ENSMUSE00001576539.1"; level 2; tag "basic"; tag "Ensembl_canonical"; tag "GENCODE_Primary"; tag "TAGENE";
chr15	sragcm37_mid	exon	51544592	51544653	0.0295554759863761	-	.	gene_id "ENSMUSG00000129021.1"; transcript_id "ENSMUSG00000129021.1_tx_2"; exon_id "chr15_51544592_51544653_-"; exonnum "2"; txlen "803";
chr15	sragcm37_ss	exon	51550151	51550275	0.0295554759863761	-	.	gene_id "ENSMUSG00000129021.1"; transcript_id "ENSMUSG00000129021.1_tx_2"; exon_id "chr15_51550151_51550275_-"; exonnum "1"; txlen "803";
chr15	sragcm37_mid	exon	51571110	51571183	0.0266879970962474	-	.	gene_id "ENSMUSG00000126037.1"; transcript_id "ENSMUSG00000126037.1_tx_7"; exon_id "chr15_51571110_51571183_-"; exonnum "5"; txlen "510";
chr15	sragcm37_es	exon	51578441	51578848	0.028295908654544	-	.	gene_id "ENSMUSG00000126037.1"; transcript_id "ENSMUSG00000126037.1_tx_6"; exon_id "chr15_51578441_51578848_-"; exonnum "4"; txlen "768";
chr15	sragcm37_mid	exon	51579925	51580047	0.0391561102527602	-	.	gene_id "ENSMUSG00000126037.1"; transcript_id "ENSMUSG00000126037.1_tx_5"; exon_id "chr15_51579925_51580047_-"; exonnum "4"; txlen "509";
chr15	sragcm37_mid	exon	51579925	51580047	0.028295908654544	-	.	gene_id "ENSMUSG00000126037.1"; transcript_id "ENSMUSG00000126037.1_tx_6"; exon_id "chr15_51579925_51580047_-"; exonnum "3"; txlen "768";
chr15	sragcm37_mid	exon	51579925	51580047	0.0266879970962474	-	.	gene_id "ENSMUSG00000126037.1"; transcript_id "ENSMUSG00000126037.1_tx_7"; exon_id "chr15_51579925_51580047_-"; exonnum "4"; txlen "510";
chr15	sragcm37_mid	exon	51580343	51580448	0.0391561102527602	-	.	gene_id "ENSMUSG00000126037.1"; transcript_id "ENSMUSG00000126037.1_tx_5"; exon_id "chr15_51580343_51580448_-"; exonnum "3"; txlen "509";
chr15	sragcm37_mid	exon	51580343	51580448	0.028295908654544	-	.	gene_id "ENSMUSG00000126037.1"; transcript_id "ENSMUSG00000126037.1_tx_6"; exon_id "chr15_51580343_51580448_-"; exonnum "2"; txlen "768";
chr15	sragcm37_mid	exon	51580343	51580448	0.0266879970962474	-	.	gene_id "ENSMUSG00000126037.1"; transcript_id "ENSMUSG00000126037.1_tx_7"; exon_id "chr15_51580343_51580448_-"; exonnum "3"; txlen "510";
chr15	sragcm37_ss	exon	51580889	51581019	0.028295908654544	-	.	gene_id "ENSMUSG00000126037.1"; transcript_id "ENSMUSG00000126037.1_tx_6"; exon_id "chr15_51580889_51581019_-"; exonnum "1"; txlen "768";
chr15	sragcm37_es	exon	51595660	51596049	0.011120482294126	-	.	gene_id "ENSMUSG00000126037.1"; transcript_id "ENSMUSG00000126037.1_tx_10"; exon_id "chr15_51595660_51596049_-"; exonnum "4"; txlen "737";
chr15	sragcm37_es	exon	51595660	51596049	0.0613514671936654	-	.	gene_id "ENSMUSG00000126037.1"; transcript_id "ENSMUSG00000126037.1_tx_3"; exon_id "chr15_51595660_51596049_-"; exonnum "3"; txlen "609";
chr15	sragcm37_es	exon	51595660	51596049	0.0231860162027936	-	.	gene_id "ENSMUSG00000126037.1"; transcript_id "ENSMUSG00000126037.1_tx_8"; exon_id "chr15_51595660_51596049_-"; exonnum "4"; txlen "659";
chr15	sragcm37_es	exon	51595660	51596049	0.0131435478526715	-	.	gene_id "ENSMUSG00000126037.1"; transcript_id "ENSMUSG00000126037.1_tx_9"; exon_id "chr15_51595660_51596049_-"; exonnum "4"; txlen "694";
chr15	sragcm37_mid	exon	51597622	51597714	0.0391561102527602	-	.	gene_id "ENSMUSG00000126037.1"; transcript_id "ENSMUSG00000126037.1_tx_5"; exon_id "chr15_51597622_51597714_-"; exonnum "2"; txlen "509";
chr15	sragcm37_mid	exon	51597622	51597714	0.0266879970962474	-	.	gene_id "ENSMUSG00000126037.1"; transcript_id "ENSMUSG00000126037.1_tx_7"; exon_id "chr15_51597622_51597714_-"; exonnum "2"; txlen "510";
chr15	sragcm37_mid	exon	51597622	51597714	0.0231860162027936	-	.	gene_id "ENSMUSG00000126037.1"; transcript_id "ENSMUSG00000126037.1_tx_8"; exon_id "chr15_51597622_51597714_-"; exonnum "3"; txlen "659";
chr15	sragcm37_mid	exon	51597622	51597749	0.011120482294126	-	.	gene_id "ENSMUSG00000126037.1"; transcript_id "ENSMUSG00000126037.1_tx_10"; exon_id "chr15_51597622_51597749_-"; exonnum "3"; txlen "737";
chr15	sragcm37_mid	exon	51597622	51597749	0.0613514671936654	-	.	gene_id "ENSMUSG00000126037.1"; transcript_id "ENSMUSG00000126037.1_tx_3"; exon_id "chr15_51597622_51597749_-"; exonnum "2"; txlen "609";
chr15	sragcm37_mid	exon	51597622	51597749	0.0131435478526715	-	.	gene_id "ENSMUSG00000126037.1"; transcript_id "ENSMUSG00000126037.1_tx_9"; exon_id "chr15_51597622_51597749_-"; exonnum "3"; txlen "694";
chr15	sragcm37_ss	exon	51600166	51600256	0.0613514671936654	-	.	gene_id "ENSMUSG00000126037.1"; transcript_id "ENSMUSG00000126037.1_tx_3"; exon_id "chr15_51600166_51600256_-"; exonnum "1"; txlen "609";
chr15	sragcm37_mid	exon	51600891	51601004	0.011120482294126	-	.	gene_id "ENSMUSG00000126037.1"; transcript_id "ENSMUSG00000126037.1_tx_10"; exon_id "chr15_51600891_51601004_-"; exonnum "2"; txlen "737";
chr15	sragcm37_mid	exon	51600891	51601004	0.0266879970962474	-	.	gene_id "ENSMUSG00000126037.1"; transcript_id "ENSMUSG00000126037.1_tx_7"; exon_id "chr15_51600891_51601004_-"; exonnum "1"; txlen "510";
chr15	sragcm37_mid	exon	51600891	51601004	0.0231860162027936	-	.	gene_id "ENSMUSG00000126037.1"; transcript_id "ENSMUSG00000126037.1_tx_8"; exon_id "chr15_51600891_51601004_-"; exonnum "2"; txlen "659";
chr15	sragcm37_mid	exon	51600891	51601004	0.0131435478526715	-	.	gene_id "ENSMUSG00000126037.1"; transcript_id "ENSMUSG00000126037.1_tx_9"; exon_id "chr15_51600891_51601004_-"; exonnum "2"; txlen "694";
chr15	sragcm37_ss	exon	51605886	51605947	0.0231860162027936	-	.	gene_id "ENSMUSG00000126037.1"; transcript_id "ENSMUSG00000126037.1_tx_8"; exon_id "chr15_51605886_51605947_-"; exonnum "1"; txlen "659";
chr15	sragcm37_ss	exon	51605886	51605947	0.0131435478526715	-	.	gene_id "ENSMUSG00000126037.1"; transcript_id "ENSMUSG00000126037.1_tx_9"; exon_id "chr15_51605886_51605947_-"; exonnum "1"; txlen "694";
chr15	sragcm37_es	exon	51613467	51614068	0.0634607444324392	-	.	gene_id "ENSMUSG00000126037.1"; transcript_id "ENSMUSG00000126037.1_tx_2"; exon_id "chr15_51613467_51614068_-"; exonnum "2"; txlen "789";
chr15	sragcm37_ss	exon	51621617	51621721	0.011120482294126	-	.	gene_id "ENSMUSG00000126037.1"; transcript_id "ENSMUSG00000126037.1_tx_10"; exon_id "chr15_51621617_51621721_-"; exonnum "1"; txlen "737";
chr15	HAVANA	exon	51631270	51631474	0	-	.	gene_id "ENSMUSG00000126037.1"; transcript_id "ENSMUST00000274086.1"; gene_type "lncRNA"; gene_name "ENSMUSG00000126037"; transcript_type "lncRNA"; transcript_name "ENSMUST00000274086"; exon_number 2; exon_id "ENSMUSE00001543178.1"; level 2; tag "basic"; tag "Ensembl_canonical"; tag "GENCODE_Primary"; tag "TAGENE";
chr15	HAVANA	gene	51631270	51637794	0	-	.	gene_id "ENSMUSG00000126037.1"; gene_type "lncRNA"; gene_name "ENSMUSG00000126037"; level 2;
chr15	HAVANA	transcript	51631270	51637794	0	-	.	gene_id "ENSMUSG00000126037.1"; transcript_id "ENSMUST00000274086.1"; gene_type "lncRNA"; gene_name "ENSMUSG00000126037"; transcript_type "lncRNA"; transcript_name "ENSMUST00000274086"; level 2; tag "basic"; tag "Ensembl_canonical"; tag "GENCODE_Primary"; tag "TAGENE";
chr15	sragcm37_ss	exon	51631289	51631475	0.0634607444324392	-	.	gene_id "ENSMUSG00000126037.1"; transcript_id "ENSMUSG00000126037.1_tx_2"; exon_id "chr15_51631289_51631475_-"; exonnum "1"; txlen "789";
chr15	sragcm37_ss	exon	51631289	51631475	0.0391561102527602	-	.	gene_id "ENSMUSG00000126037.1"; transcript_id "ENSMUSG00000126037.1_tx_5"; exon_id "chr15_51631289_51631475_-"; exonnum "1"; txlen "509";
chr15	HAVANA	exon	51637687	51637794	0	-	.	gene_id "ENSMUSG00000126037.1"; transcript_id "ENSMUST00000274086.1"; gene_type "lncRNA"; gene_name "ENSMUSG00000126037"; transcript_type "lncRNA"; transcript_name "ENSMUST00000274086"; exon_number 1; exon_id "ENSMUSE00001543177.1"; level 2; tag "basic"; tag "Ensembl_canonical"; tag "GENCODE_Primary"; tag "TAGENE";
chr15	HAVANA	UTR	51649954	51650126	0	-	.	gene_id "ENSMUSG00000022312.12"; transcript_id "ENSMUST00000022925.10"; gene_type "protein_coding"; gene_name "Eif3h"; transcript_type "protein_coding"; transcript_name "Eif3h-201"; exon_number 8; exon_id "ENSMUSE00000424372.9"; level 2; protein_id "ENSMUSP00000022925.9"; transcript_support_level "1"; mgi_id "MGI:1915385"; tag "CAGE_supported_TSS"; tag "basic"; tag "Ensembl_canonical"; tag "GENCODE_Primary"; tag "appris_principal_1"; tag "CCDS"; ccdsid "CCDS27461.1"; havana_gene "OTTMUSG00000070397.1"; havana_transcript "OTTMUST00000170276.1";
chr15	HAVANA	exon	51649954	51650221	0	-	.	gene_id "ENSMUSG00000022312.12"; transcript_id "ENSMUST00000022925.10"; gene_type "protein_coding"; gene_name "Eif3h"; transcript_type "protein_coding"; transcript_name "Eif3h-201"; exon_number 8; exon_id "ENSMUSE00000424372.9"; level 2; protein_id "ENSMUSP00000022925.9"; transcript_support_level "1"; mgi_id "MGI:1915385"; tag "CAGE_supported_TSS"; tag "basic"; tag "Ensembl_canonical"; tag "GENCODE_Primary"; tag "appris_principal_1"; tag "CCDS"; ccdsid "CCDS27461.1"; havana_gene "OTTMUSG00000070397.1"; havana_transcript "OTTMUST00000170276.1";
chr15	HAVANA	gene	51649954	51728919	0	-	.	gene_id "ENSMUSG00000022312.12"; gene_type "protein_coding"; gene_name "Eif3h"; level 2; mgi_id "MGI:1915385"; havana_gene "OTTMUSG00000070397.1";
chr15	HAVANA	transcript	51649954	51728919	0	-	.	gene_id "ENSMUSG00000022312.12"; transcript_id "ENSMUST00000022925.10"; gene_type "protein_coding"; gene_name "Eif3h"; transcript_type "protein_coding"; transcript_name "Eif3h-201"; level 2; protein_id "ENSMUSP00000022925.9"; transcript_support_level "1"; mgi_id "MGI:1915385"; tag "CAGE_supported_TSS"; tag "basic"; tag "Ensembl_canonical"; tag "GENCODE_Primary"; tag "appris_principal_1"; tag "CCDS"; ccdsid "CCDS27461.1"; havana_gene "OTTMUSG00000070397.1"; havana_transcript "OTTMUST00000170276.1";
chr15	sragcm37_mid	exon	51649959	51650221	10516.8267083279	-	.	gene_id "ENSMUSG00000022312.12"; transcript_id "ENSMUSG00000022312.12_tx_1"; exon_id "chr15_51649959_51650221_-"; exonnum "8"; txlen "1221";
chr15	HAVANA	exon	51650078	51650221	0	-	.	gene_id "ENSMUSG00000022312.12"; transcript_id "ENSMUST00000226756.2"; gene_type "protein_coding"; gene_name "Eif3h"; transcript_type "protein_coding_CDS_not_defined"; transcript_name "Eif3h-202"; exon_number 4; exon_id "ENSMUSE00001432948.2"; level 2; mgi_id "MGI:1915385"; havana_gene "OTTMUSG00000070397.1"; havana_transcript "OTTMUST00000170277.1";
chr15	HAVANA	transcript	51650078	51653945	0	-	.	gene_id "ENSMUSG00000022312.12"; transcript_id "ENSMUST00000226756.2"; gene_type "protein_coding"; gene_name "Eif3h"; transcript_type "protein_coding_CDS_not_defined"; transcript_name "Eif3h-202"; level 2; mgi_id "MGI:1915385"; havana_gene "OTTMUSG00000070397.1"; havana_transcript "OTTMUST00000170277.1";
chr15	HAVANA	stop_codon	51650124	51650126	0	-	0	gene_id "ENSMUSG00000022312.12"; transcript_id "ENSMUST00000022925.10"; gene_type "protein_coding"; gene_name "Eif3h"; transcript_type "protein_coding"; transcript_name "Eif3h-201"; exon_number 8; exon_id "ENSMUSE00000424372.9"; level 2; protein_id "ENSMUSP00000022925.9"; transcript_support_level "1"; mgi_id "MGI:1915385"; tag "CAGE_supported_TSS"; tag "basic"; tag "Ensembl_canonical"; tag "GENCODE_Primary"; tag "appris_principal_1"; tag "CCDS"; ccdsid "CCDS27461.1"; havana_gene "OTTMUSG00000070397.1"; havana_transcript "OTTMUST00000170276.1";
chr15	HAVANA	CDS	51650127	51650221	0	-	2	gene_id "ENSMUSG00000022312.12"; transcript_id "ENSMUST00000022925.10"; gene_type "protein_coding"; gene_name "Eif3h"; transcript_type "protein_coding"; transcript_name "Eif3h-201"; exon_number 8; exon_id "ENSMUSE00000424372.9"; level 2; protein_id "ENSMUSP00000022925.9"; transcript_support_level "1"; mgi_id "MGI:1915385"; tag "CAGE_supported_TSS"; tag "basic"; tag "Ensembl_canonical"; tag "GENCODE_Primary"; tag "appris_principal_1"; tag "CCDS"; ccdsid "CCDS27461.1"; havana_gene "OTTMUSG00000070397.1"; havana_transcript "OTTMUST00000170276.1";
chr15	HAVANA	exon	51651302	51651434	0	-	.	gene_id "ENSMUSG00000022312.12"; transcript_id "ENSMUST00000022925.10"; gene_type "protein_coding"; gene_name "Eif3h"; transcript_type "protein_coding"; transcript_name "Eif3h-201"; exon_number 7; exon_id "ENSMUSE00000251617.4"; level 2; protein_id "ENSMUSP00000022925.9"; transcript_support_level "1"; mgi_id "MGI:1915385"; tag "CAGE_supported_TSS"; tag "basic"; tag "Ensembl_canonical"; tag "GENCODE_Primary"; tag "appris_principal_1"; tag "CCDS"; ccdsid "CCDS27461.1"; havana_gene "OTTMUSG00000070397.1"; havana_transcript "OTTMUST00000170276.1";
chr15	HAVANA	CDS	51651302	51651434	0	-	0	gene_id "ENSMUSG00000022312.12"; transcript_id "ENSMUST00000022925.10"; gene_type "protein_coding"; gene_name "Eif3h"; transcript_type "protein_coding"; transcript_name "Eif3h-201"; exon_number 7; exon_id "ENSMUSE00000251617.4"; level 2; protein_id "ENSMUSP00000022925.9"; transcript_support_level "1"; mgi_id "MGI:1915385"; tag "CAGE_supported_TSS"; tag "basic"; tag "Ensembl_canonical"; tag "GENCODE_Primary"; tag "appris_principal_1"; tag "CCDS"; ccdsid "CCDS27461.1"; havana_gene "OTTMUSG00000070397.1"; havana_transcript "OTTMUST00000170276.1";
chr15	HAVANA	exon	51651302	51651434	0	-	.	gene_id "ENSMUSG00000022312.12"; transcript_id "ENSMUST00000226756.2"; gene_type "protein_coding"; gene_name "Eif3h"; transcript_type "protein_coding_CDS_not_defined"; transcript_name "Eif3h-202"; exon_number 3; exon_id "ENSMUSE00001434800.2"; level 2; mgi_id "MGI:1915385"; havana_gene "OTTMUSG00000070397.1"; havana_transcript "OTTMUST00000170277.1";
chr15	ENSEMBL_gcm37	exon	51651302	51651434	10516.8267083279	-	.	gene_id "ENSMUSG00000022312.12"; transcript_id "ENSMUSG00000022312.12_tx_1"; exon_id "chr15_51651302_51651434_-"; exonnum "7"; txlen "1221";
chr15	HAVANA	exon	51651365	51651434	0	-	.	gene_id "ENSMUSG00000022312.12"; transcript_id "ENSMUST00000228625.2"; gene_type "protein_coding"; gene_name "Eif3h"; transcript_type "protein_coding_CDS_not_defined"; transcript_name "Eif3h-204"; exon_number 5; exon_id "ENSMUSE00001429208.2"; level 2; mgi_id "MGI:1915385"; havana_gene "OTTMUSG00000070397.1"; havana_transcript "OTTMUST00000170278.1";
chr15	HAVANA	transcript	51651365	51699653	0	-	.	gene_id "ENSMUSG00000022312.12"; transcript_id "ENSMUST00000228625.2"; gene_type "protein_coding"; gene_name "Eif3h"; transcript_type "protein_coding_CDS_not_defined"; transcript_name "Eif3h-204"; level 2; mgi_id "MGI:1915385"; havana_gene "OTTMUSG00000070397.1"; havana_transcript "OTTMUST00000170278.1";
chr15	HAVANA	exon	51653389	51653509	0	-	.	gene_id "ENSMUSG00000022312.12"; transcript_id "ENSMUST00000022925.10"; gene_type "protein_coding"; gene_name "Eif3h"; transcript_type "protein_coding"; transcript_name "Eif3h-201"; exon_number 6; exon_id "ENSMUSE00000251621.4"; level 2; protein_id "ENSMUSP00000022925.9"; transcript_support_level "1"; mgi_id "MGI:1915385"; tag "CAGE_supported_TSS"; tag "basic"; tag "Ensembl_canonical"; tag "GENCODE_Primary"; tag "appris_principal_1"; tag "CCDS"; ccdsid "CCDS27461.1"; havana_gene "OTTMUSG00000070397.1"; havana_transcript "OTTMUST00000170276.1";
chr15	HAVANA	CDS	51653389	51653509	0	-	1	gene_id "ENSMUSG00000022312.12"; transcript_id "ENSMUST00000022925.10"; gene_type "protein_coding"; gene_name "Eif3h"; transcript_type "protein_coding"; transcript_name "Eif3h-201"; exon_number 6; exon_id "ENSMUSE00000251621.4"; level 2; protein_id "ENSMUSP00000022925.9"; transcript_support_level "1"; mgi_id "MGI:1915385"; tag "CAGE_supported_TSS"; tag "basic"; tag "Ensembl_canonical"; tag "GENCODE_Primary"; tag "appris_principal_1"; tag "CCDS"; ccdsid "CCDS27461.1"; havana_gene "OTTMUSG00000070397.1"; havana_transcript "OTTMUST00000170276.1";
chr15	HAVANA	exon	51653389	51653509	0	-	.	gene_id "ENSMUSG00000022312.12"; transcript_id "ENSMUST00000226756.2"; gene_type "protein_coding"; gene_name "Eif3h"; transcript_type "protein_coding_CDS_not_defined"; transcript_name "Eif3h-202"; exon_number 2; exon_id "ENSMUSE00001431551.2"; level 2; mgi_id "MGI:1915385"; havana_gene "OTTMUSG00000070397.1"; havana_transcript "OTTMUST00000170277.1";
chr15	HAVANA	exon	51653389	51653509	0	-	.	gene_id "ENSMUSG00000022312.12"; transcript_id "ENSMUST00000228625.2"; gene_type "protein_coding"; gene_name "Eif3h"; transcript_type "protein_coding_CDS_not_defined"; transcript_name "Eif3h-204"; exon_number 4; exon_id "ENSMUSE00001431551.2"; level 2; mgi_id "MGI:1915385"; havana_gene "OTTMUSG00000070397.1"; havana_transcript "OTTMUST00000170278.1";
chr15	ENSEMBL_gcm37	exon	51653389	51653509	10516.8267083279	-	.	gene_id "ENSMUSG00000022312.12"; transcript_id "ENSMUSG00000022312.12_tx_1"; exon_id "chr15_51653389_51653509_-"; exonnum "6"; txlen "1221";
chr15	HAVANA	exon	51653824	51653945	0	-	.	gene_id "ENSMUSG00000022312.12"; transcript_id "ENSMUST00000226756.2"; gene_type "protein_coding"; gene_name "Eif3h"; transcript_type "protein_coding_CDS_not_defined"; transcript_name "Eif3h-202"; exon_number 1; exon_id "ENSMUSE00001430977.2"; level 2; mgi_id "MGI:1915385"; havana_gene "OTTMUSG00000070397.1"; havana_transcript "OTTMUST00000170277.1";
chr15	HAVANA	exon	51659784	51659933	0	-	.	gene_id "ENSMUSG00000022312.12"; transcript_id "ENSMUST00000022925.10"; gene_type "protein_coding"; gene_name "Eif3h"; transcript_type "protein_coding"; transcript_name "Eif3h-201"; exon_number 5; exon_id "ENSMUSE00000125476.4"; level 2; protein_id "ENSMUSP00000022925.9"; transcript_support_level "1"; mgi_id "MGI:1915385"; tag "CAGE_supported_TSS"; tag "basic"; tag "Ensembl_canonical"; tag "GENCODE_Primary"; tag "appris_principal_1"; tag "CCDS"; ccdsid "CCDS27461.1"; havana_gene "OTTMUSG00000070397.1"; havana_transcript "OTTMUST00000170276.1";
chr15	HAVANA	CDS	51659784	51659933	0	-	1	gene_id "ENSMUSG00000022312.12"; transcript_id "ENSMUST00000022925.10"; gene_type "protein_coding"; gene_name "Eif3h"; transcript_type "protein_coding"; transcript_name "Eif3h-201"; exon_number 5; exon_id "ENSMUSE00000125476.4"; level 2; protein_id "ENSMUSP00000022925.9"; transcript_support_level "1"; mgi_id "MGI:1915385"; tag "CAGE_supported_TSS"; tag "basic"; tag "Ensembl_canonical"; tag "GENCODE_Primary"; tag "appris_principal_1"; tag "CCDS"; ccdsid "CCDS27461.1"; havana_gene "OTTMUSG00000070397.1"; havana_transcript "OTTMUST00000170276.1";
chr15	ENSEMBL_gcm37	exon	51659784	51659933	10516.8267083279	-	.	gene_id "ENSMUSG00000022312.12"; transcript_id "ENSMUSG00000022312.12_tx_1"; exon_id "chr15_51659784_51659933_-"; exonnum "5"; txlen "1221";
chr15	HAVANA	exon	51661009	51661108	0	-	.	gene_id "ENSMUSG00000022312.12"; transcript_id "ENSMUST00000022925.10"; gene_type "protein_coding"; gene_name "Eif3h"; transcript_type "protein_coding"; transcript_name "Eif3h-201"; exon_number 4; exon_id "ENSMUSE00000125471.4"; level 2; protein_id "ENSMUSP00000022925.9"; transcript_support_level "1"; mgi_id "MGI:1915385"; tag "CAGE_supported_TSS"; tag "basic"; tag "Ensembl_canonical"; tag "GENCODE_Primary"; tag "appris_principal_1"; tag "CCDS"; ccdsid "CCDS27461.1"; havana_gene "OTTMUSG00000070397.1"; havana_transcript "OTTMUST00000170276.1";
chr15	HAVANA	CDS	51661009	51661108	0	-	2	gene_id "ENSMUSG00000022312.12"; transcript_id "ENSMUST00000022925.10"; gene_type "protein_coding"; gene_name "Eif3h"; transcript_type "protein_coding"; transcript_name "Eif3h-201"; exon_number 4; exon_id "ENSMUSE00000125471.4"; level 2; protein_id "ENSMUSP00000022925.9"; transcript_support_level "1"; mgi_id "MGI:1915385"; tag "CAGE_supported_TSS"; tag "basic"; tag "Ensembl_canonical"; tag "GENCODE_Primary"; tag "appris_principal_1"; tag "CCDS"; ccdsid "CCDS27461.1"; havana_gene "OTTMUSG00000070397.1"; havana_transcript "OTTMUST00000170276.1";
chr15	HAVANA	exon	51661009	51661108	0	-	.	gene_id "ENSMUSG00000022312.12"; transcript_id "ENSMUST00000228625.2"; gene_type "protein_coding"; gene_name "Eif3h"; transcript_type "protein_coding_CDS_not_defined"; transcript_name "Eif3h-204"; exon_number 3; exon_id "ENSMUSE00001436240.2"; level 2; mgi_id "MGI:1915385"; havana_gene "OTTMUSG00000070397.1"; havana_transcript "OTTMUST00000170278.1";
chr15	ENSEMBL_gcm37	exon	51661009	51661108	10516.8267083279	-	.	gene_id "ENSMUSG00000022312.12"; transcript_id "ENSMUSG00000022312.12_tx_1"; exon_id "chr15_51661009_51661108_-"; exonnum "4"; txlen "1221";
chr15	HAVANA	exon	51662423	51662755	0	-	.	gene_id "ENSMUSG00000022312.12"; transcript_id "ENSMUST00000228583.2"; gene_type "protein_coding"; gene_name "Eif3h"; transcript_type "retained_intron"; transcript_name "Eif3h-203"; exon_number 3; exon_id "ENSMUSE00001431147.2"; level 2; mgi_id "MGI:1915385"; havana_gene "OTTMUSG00000070397.1"; havana_transcript "OTTMUST00000170280.1";
chr15	HAVANA	transcript	51662423	51728850	0	-	.	gene_id "ENSMUSG00000022312.12"; transcript_id "ENSMUST00000228583.2"; gene_type "protein_coding"; gene_name "Eif3h"; transcript_type "retained_intron"; transcript_name "Eif3h-203"; level 2; mgi_id "MGI:1915385"; havana_gene "OTTMUSG00000070397.1"; havana_transcript "OTTMUST00000170280.1";
chr15	HAVANA	exon	51662588	51662755	0	-	.	gene_id "ENSMUSG00000022312.12"; transcript_id "ENSMUST00000022925.10"; gene_type "protein_coding"; gene_name "Eif3h"; transcript_type "protein_coding"; transcript_name "Eif3h-201"; exon_number 3; exon_id "ENSMUSE00000125475.4"; level 2; protein_id "ENSMUSP00000022925.9"; transcript_support_level "1"; mgi_id "MGI:1915385"; tag "CAGE_supported_TSS"; tag "basic"; tag "Ensembl_canonical"; tag "GENCODE_Primary"; tag "appris_principal_1"; tag "CCDS"; ccdsid "CCDS27461.1"; havana_gene "OTTMUSG00000070397.1"; havana_transcript "OTTMUST00000170276.1";
chr15	HAVANA	CDS	51662588	51662755	0	-	2	gene_id "ENSMUSG00000022312.12"; transcript_id "ENSMUST00000022925.10"; gene_type "protein_coding"; gene_name "Eif3h"; transcript_type "protein_coding"; transcript_name "Eif3h-201"; exon_number 3; exon_id "ENSMUSE00000125475.4"; level 2; protein_id "ENSMUSP00000022925.9"; transcript_support_level "1"; mgi_id "MGI:1915385"; tag "CAGE_supported_TSS"; tag "basic"; tag "Ensembl_canonical"; tag "GENCODE_Primary"; tag "appris_principal_1"; tag "CCDS"; ccdsid "CCDS27461.1"; havana_gene "OTTMUSG00000070397.1"; havana_transcript "OTTMUST00000170276.1";
chr15	HAVANA	exon	51662588	51662755	0	-	.	gene_id "ENSMUSG00000022312.12"; transcript_id "ENSMUST00000228625.2"; gene_type "protein_coding"; gene_name "Eif3h"; transcript_type "protein_coding_CDS_not_defined"; transcript_name "Eif3h-204"; exon_number 2; exon_id "ENSMUSE00001432657.2"; level 2; mgi_id "MGI:1915385"; havana_gene "OTTMUSG00000070397.1"; havana_transcript "OTTMUST00000170278.1";
chr15	ENSEMBL_gcm37	exon	51662588	51662755	10516.8267083279	-	.	gene_id "ENSMUSG00000022312.12"; transcript_id "ENSMUSG00000022312.12_tx_1"; exon_id "chr15_51662588_51662755_-"; exonnum "3"; txlen "1221";
chr15	HAVANA	exon	51699624	51699653	0	-	.	gene_id "ENSMUSG00000022312.12"; transcript_id "ENSMUST00000228625.2"; gene_type "protein_coding"; gene_name "Eif3h"; transcript_type "protein_coding_CDS_not_defined"; transcript_name "Eif3h-204"; exon_number 1; exon_id "ENSMUSE00001434214.2"; level 2; mgi_id "MGI:1915385"; havana_gene "OTTMUSG00000070397.1"; havana_transcript "OTTMUST00000170278.1";
chr15	HAVANA	exon	51705864	51706020	0	-	.	gene_id "ENSMUSG00000022312.12"; transcript_id "ENSMUST00000022925.10"; gene_type "protein_coding"; gene_name "Eif3h"; transcript_type "protein_coding"; transcript_name "Eif3h-201"; exon_number 2; exon_id "ENSMUSE00000357273.5"; level 2; protein_id "ENSMUSP00000022925.9"; transcript_support_level "1"; mgi_id "MGI:1915385"; tag "CAGE_supported_TSS"; tag "basic"; tag "Ensembl_canonical"; tag "GENCODE_Primary"; tag "appris_principal_1"; tag "CCDS"; ccdsid "CCDS27461.1"; havana_gene "OTTMUSG00000070397.1"; havana_transcript "OTTMUST00000170276.1";
chr15	HAVANA	CDS	51705864	51706020	0	-	0	gene_id "ENSMUSG00000022312.12"; transcript_id "ENSMUST00000022925.10"; gene_type "protein_coding"; gene_name "Eif3h"; transcript_type "protein_coding"; transcript_name "Eif3h-201"; exon_number 2; exon_id "ENSMUSE00000357273.5"; level 2; protein_id "ENSMUSP00000022925.9"; transcript_support_level "1"; mgi_id "MGI:1915385"; tag "CAGE_supported_TSS"; tag "basic"; tag "Ensembl_canonical"; tag "GENCODE_Primary"; tag "appris_principal_1"; tag "CCDS"; ccdsid "CCDS27461.1"; havana_gene "OTTMUSG00000070397.1"; havana_transcript "OTTMUST00000170276.1";
chr15	HAVANA	exon	51705864	51706020	0	-	.	gene_id "ENSMUSG00000022312.12"; transcript_id "ENSMUST00000228583.2"; gene_type "protein_coding"; gene_name "Eif3h"; transcript_type "retained_intron"; transcript_name "Eif3h-203"; exon_number 2; exon_id "ENSMUSE00001434049.2"; level 2; mgi_id "MGI:1915385"; havana_gene "OTTMUSG00000070397.1"; havana_transcript "OTTMUST00000170280.1";
chr15	ENSEMBL_gcm37	exon	51705864	51706020	10516.8267083279	-	.	gene_id "ENSMUSG00000022312.12"; transcript_id "ENSMUSG00000022312.12_tx_1"; exon_id "chr15_51705864_51706020_-"; exonnum "2"; txlen "1221";
chr15	HAVANA	exon	51728722	51728850	0	-	.	gene_id "ENSMUSG00000022312.12"; transcript_id "ENSMUST00000228583.2"; gene_type "protein_coding"; gene_name "Eif3h"; transcript_type "retained_intron"; transcript_name "Eif3h-203"; exon_number 1; exon_id "ENSMUSE00000475697.5"; level 2; mgi_id "MGI:1915385"; havana_gene "OTTMUSG00000070397.1"; havana_transcript "OTTMUST00000170280.1";
chr15	ENSEMBL_gcm37	exon	51728722	51728850	10516.8267083279	-	.	gene_id "ENSMUSG00000022312.12"; transcript_id "ENSMUSG00000022312.12_tx_1"; exon_id "chr15_51728722_51728850_-"; exonnum "1"; txlen "1221";
chr15	HAVANA	CDS	51728722	51728853	0	-	0	gene_id "ENSMUSG00000022312.12"; transcript_id "ENSMUST00000022925.10"; gene_type "protein_coding"; gene_name "Eif3h"; transcript_type "protein_coding"; transcript_name "Eif3h-201"; exon_number 1; exon_id "ENSMUSE00001429859.2"; level 2; protein_id "ENSMUSP00000022925.9"; transcript_support_level "1"; mgi_id "MGI:1915385"; tag "CAGE_supported_TSS"; tag "basic"; tag "Ensembl_canonical"; tag "GENCODE_Primary"; tag "appris_principal_1"; tag "CCDS"; ccdsid "CCDS27461.1"; havana_gene "OTTMUSG00000070397.1"; havana_transcript "OTTMUST00000170276.1";
chr15	HAVANA	exon	51728722	51728919	0	-	.	gene_id "ENSMUSG00000022312.12"; transcript_id "ENSMUST00000022925.10"; gene_type "protein_coding"; gene_name "Eif3h"; transcript_type "protein_coding"; transcript_name "Eif3h-201"; exon_number 1; exon_id "ENSMUSE00001429859.2"; level 2; protein_id "ENSMUSP00000022925.9"; transcript_support_level "1"; mgi_id "MGI:1915385"; tag "CAGE_supported_TSS"; tag "basic"; tag "Ensembl_canonical"; tag "GENCODE_Primary"; tag "appris_principal_1"; tag "CCDS"; ccdsid "CCDS27461.1"; havana_gene "OTTMUSG00000070397.1"; havana_transcript "OTTMUST00000170276.1";
chr15	HAVANA	start_codon	51728851	51728853	0	-	0	gene_id "ENSMUSG00000022312.12"; transcript_id "ENSMUST00000022925.10"; gene_type "protein_coding"; gene_name "Eif3h"; transcript_type "protein_coding"; transcript_name "Eif3h-201"; exon_number 1; exon_id "ENSMUSE00001429859.2"; level 2; protein_id "ENSMUSP00000022925.9"; transcript_support_level "1"; mgi_id "MGI:1915385"; tag "CAGE_supported_TSS"; tag "basic"; tag "Ensembl_canonical"; tag "GENCODE_Primary"; tag "appris_principal_1"; tag "CCDS"; ccdsid "CCDS27461.1"; havana_gene "OTTMUSG00000070397.1"; havana_transcript "OTTMUST00000170276.1";
chr15	HAVANA	UTR	51728854	51728919	0	-	.	gene_id "ENSMUSG00000022312.12"; transcript_id "ENSMUST00000022925.10"; gene_type "protein_coding"; gene_name "Eif3h"; transcript_type "protein_coding"; transcript_name "Eif3h-201"; exon_number 1; exon_id "ENSMUSE00001429859.2"; level 2; protein_id "ENSMUSP00000022925.9"; transcript_support_level "1"; mgi_id "MGI:1915385"; tag "CAGE_supported_TSS"; tag "basic"; tag "Ensembl_canonical"; tag "GENCODE_Primary"; tag "appris_principal_1"; tag "CCDS"; ccdsid "CCDS27461.1"; havana_gene "OTTMUSG00000070397.1"; havana_transcript "OTTMUST00000170276.1";
chr15	HAVANA	exon	51743769	51743922	0	-	.	gene_id "ENSMUSG00000115284.3"; transcript_id "ENSMUST00000226863.3"; gene_type "lncRNA"; gene_name "Gm34678"; transcript_type "lncRNA"; transcript_name "Gm34678-201"; exon_number 8; exon_id "ENSMUSE00001429237.2"; level 2; mgi_id "MGI:5593837"; tag "RNA_Seq_supported_only"; tag "basic"; tag "TAGENE"; havana_gene "OTTMUSG00000070409.1"; havana_transcript "OTTMUST00000170294.1";
chr15	HAVANA	transcript	51743769	51760437	0	-	.	gene_id "ENSMUSG00000115284.3"; transcript_id "ENSMUST00000226863.3"; gene_type "lncRNA"; gene_name "Gm34678"; transcript_type "lncRNA"; transcript_name "Gm34678-201"; level 2; mgi_id "MGI:5593837"; tag "RNA_Seq_supported_only"; tag "basic"; tag "TAGENE"; havana_gene "OTTMUSG00000070409.1"; havana_transcript "OTTMUST00000170294.1";
chr15	HAVANA	gene	51743769	51781904	0	-	.	gene_id "ENSMUSG00000115284.3"; gene_type "lncRNA"; gene_name "Gm34678"; level 2; mgi_id "MGI:5593837"; havana_gene "OTTMUSG00000070409.1";
chr15	HAVANA	exon	51743866	51743922	0	-	.	gene_id "ENSMUSG00000115284.3"; transcript_id "ENSMUST00000227812.3"; gene_type "lncRNA"; gene_name "Gm34678"; transcript_type "lncRNA"; transcript_name "Gm34678-202"; exon_number 9; exon_id "ENSMUSE00001430028.2"; level 2; mgi_id "MGI:5593837"; tag "non_canonical_U12"; tag "RNA_Seq_supported_only"; tag "basic"; tag "TAGENE"; havana_gene "OTTMUSG00000070409.1"; havana_transcript "OTTMUST00000170295.1";
chr15	HAVANA	transcript	51743866	51760446	0	-	.	gene_id "ENSMUSG00000115284.3"; transcript_id "ENSMUST00000227812.3"; gene_type "lncRNA"; gene_name "Gm34678"; transcript_type "lncRNA"; transcript_name "Gm34678-202"; level 2; mgi_id "MGI:5593837"; tag "non_canonical_U12"; tag "RNA_Seq_supported_only"; tag "basic"; tag "TAGENE"; havana_gene "OTTMUSG00000070409.1"; havana_transcript "OTTMUST00000170295.1";
chr15	HAVANA	exon	51744822	51745259	0	-	.	gene_id "ENSMUSG00000115284.3"; transcript_id "ENSMUST00000227812.3"; gene_type "lncRNA"; gene_name "Gm34678"; transcript_type "lncRNA"; transcript_name "Gm34678-202"; exon_number 8; exon_id "ENSMUSE00001432517.2"; level 2; mgi_id "MGI:5593837"; tag "non_canonical_U12"; tag "RNA_Seq_supported_only"; tag "basic"; tag "TAGENE"; havana_gene "OTTMUSG00000070409.1"; havana_transcript "OTTMUST00000170295.1";
chr15	HAVANA	exon	51744822	51745750	0	-	.	gene_id "ENSMUSG00000115284.3"; transcript_id "ENSMUST00000226863.3"; gene_type "lncRNA"; gene_name "Gm34678"; transcript_type "lncRNA"; transcript_name "Gm34678-201"; exon_number 7; exon_id "ENSMUSE00001435308.2"; level 2; mgi_id "MGI:5593837"; tag "RNA_Seq_supported_only"; tag "basic"; tag "TAGENE"; havana_gene "OTTMUSG00000070409.1"; havana_transcript "OTTMUST00000170294.1";
chr15	HAVANA	exon	51745455	51745750	0	-	.	gene_id "ENSMUSG00000115284.3"; transcript_id "ENSMUST00000227812.3"; gene_type "lncRNA"; gene_name "Gm34678"; transcript_type "lncRNA"; transcript_name "Gm34678-202"; exon_number 7; exon_id "ENSMUSE00001430770.2"; level 2; mgi_id "MGI:5593837"; tag "non_canonical_U12"; tag "RNA_Seq_supported_only"; tag "basic"; tag "TAGENE"; havana_gene "OTTMUSG00000070409.1"; havana_transcript "OTTMUST00000170295.1";
chr15	HAVANA	exon	51747418	51747681	0	-	.	gene_id "ENSMUSG00000115284.3"; transcript_id "ENSMUST00000335169.1"; gene_type "lncRNA"; gene_name "Gm34678"; transcript_type "lncRNA"; transcript_name "Gm34678-203"; exon_number 6; exon_id "ENSMUSE00001660784.1"; level 2; mgi_id "MGI:5593837"; tag "Ensembl_canonical"; tag "GENCODE_Primary"; tag "TAGENE"; havana_gene "OTTMUSG00000070409.1";
chr15	HAVANA	transcript	51747418	51781904	0	-	.	gene_id "ENSMUSG00000115284.3"; transcript_id "ENSMUST00000335169.1"; gene_type "lncRNA"; gene_name "Gm34678"; transcript_type "lncRNA"; transcript_name "Gm34678-203"; level 2; mgi_id "MGI:5593837"; tag "Ensembl_canonical"; tag "GENCODE_Primary"; tag "TAGENE"; havana_gene "OTTMUSG00000070409.1";
chr15	HAVANA	exon	51747541	51747681	0	-	.	gene_id "ENSMUSG00000115284.3"; transcript_id "ENSMUST00000226863.3"; gene_type "lncRNA"; gene_name "Gm34678"; transcript_type "lncRNA"; transcript_name "Gm34678-201"; exon_number 6; exon_id "ENSMUSE00001660789.1"; level 2; mgi_id "MGI:5593837"; tag "RNA_Seq_supported_only"; tag "basic"; tag "TAGENE"; havana_gene "OTTMUSG00000070409.1"; havana_transcript "OTTMUST00000170294.1";
chr15	HAVANA	exon	51747541	51747681	0	-	.	gene_id "ENSMUSG00000115284.3"; transcript_id "ENSMUST00000227812.3"; gene_type "lncRNA"; gene_name "Gm34678"; transcript_type "lncRNA"; transcript_name "Gm34678-202"; exon_number 6; exon_id "ENSMUSE00001660789.1"; level 2; mgi_id "MGI:5593837"; tag "non_canonical_U12"; tag "RNA_Seq_supported_only"; tag "basic"; tag "TAGENE"; havana_gene "OTTMUSG00000070409.1"; havana_transcript "OTTMUST00000170295.1";
chr15	HAVANA	exon	51747654	51747681	0	-	.	gene_id "ENSMUSG00000115284.3"; transcript_id "ENSMUST00000335170.1"; gene_type "lncRNA"; gene_name "Gm34678"; transcript_type "lncRNA"; transcript_name "Gm34678-204"; exon_number 5; exon_id "ENSMUSE00001660790.1"; level 2; mgi_id "MGI:5593837"; tag "TAGENE"; havana_gene "OTTMUSG00000070409.1";
chr15	HAVANA	transcript	51747654	51760414	0	-	.	gene_id "ENSMUSG00000115284.3"; transcript_id "ENSMUST00000335170.1"; gene_type "lncRNA"; gene_name "Gm34678"; transcript_type "lncRNA"; transcript_name "Gm34678-204"; level 2; mgi_id "MGI:5593837"; tag "TAGENE"; havana_gene "OTTMUSG00000070409.1";
chr15	HAVANA	exon	51753417	51753753	0	-	.	gene_id "ENSMUSG00000115284.3"; transcript_id "ENSMUST00000226863.3"; gene_type "lncRNA"; gene_name "Gm34678"; transcript_type "lncRNA"; transcript_name "Gm34678-201"; exon_number 5; exon_id "ENSMUSE00001660793.1"; level 2; mgi_id "MGI:5593837"; tag "RNA_Seq_supported_only"; tag "basic"; tag "TAGENE"; havana_gene "OTTMUSG00000070409.1"; havana_transcript "OTTMUST00000170294.1";
chr15	HAVANA	exon	51753417	51753753	0	-	.	gene_id "ENSMUSG00000115284.3"; transcript_id "ENSMUST00000227812.3"; gene_type "lncRNA"; gene_name "Gm34678"; transcript_type "lncRNA"; transcript_name "Gm34678-202"; exon_number 5; exon_id "ENSMUSE00001660793.1"; level 2; mgi_id "MGI:5593837"; tag "non_canonical_U12"; tag "RNA_Seq_supported_only"; tag "basic"; tag "TAGENE"; havana_gene "OTTMUSG00000070409.1"; havana_transcript "OTTMUST00000170295.1";
chr15	HAVANA	exon	51753417	51753753	0	-	.	gene_id "ENSMUSG00000115284.3"; transcript_id "ENSMUST00000335169.1"; gene_type "lncRNA"; gene_name "Gm34678"; transcript_type "lncRNA"; transcript_name "Gm34678-203"; exon_number 5; exon_id "ENSMUSE00001660793.1"; level 2; mgi_id "MGI:5593837"; tag "Ensembl_canonical"; tag "GENCODE_Primary"; tag "TAGENE"; havana_gene "OTTMUSG00000070409.1";
chr15	HAVANA	exon	51753417	51753753	0	-	.	gene_id "ENSMUSG00000115284.3"; transcript_id "ENSMUST00000335170.1"; gene_type "lncRNA"; gene_name "Gm34678"; transcript_type "lncRNA"; transcript_name "Gm34678-204"; exon_number 4; exon_id "ENSMUSE00001660793.1"; level 2; mgi_id "MGI:5593837"; tag "TAGENE"; havana_gene "OTTMUSG00000070409.1";
chr15	HAVANA	exon	51755027	51755090	0	-	.	gene_id "ENSMUSG00000115284.3"; transcript_id "ENSMUST00000226863.3"; gene_type "lncRNA"; gene_name "Gm34678"; transcript_type "lncRNA"; transcript_name "Gm34678-201"; exon_number 4; exon_id "ENSMUSE00001660787.1"; level 2; mgi_id "MGI:5593837"; tag "RNA_Seq_supported_only"; tag "basic"; tag "TAGENE"; havana_gene "OTTMUSG00000070409.1"; havana_transcript "OTTMUST00000170294.1";
chr15	HAVANA	exon	51755027	51755090	0	-	.	gene_id "ENSMUSG00000115284.3"; transcript_id "ENSMUST00000227812.3"; gene_type "lncRNA"; gene_name "Gm34678"; transcript_type "lncRNA"; transcript_name "Gm34678-202"; exon_number 4; exon_id "ENSMUSE00001660787.1"; level 2; mgi_id "MGI:5593837"; tag "non_canonical_U12"; tag "RNA_Seq_supported_only"; tag "basic"; tag "TAGENE"; havana_gene "OTTMUSG00000070409.1"; havana_transcript "OTTMUST00000170295.1";
chr15	HAVANA	exon	51755027	51755090	0	-	.	gene_id "ENSMUSG00000115284.3"; transcript_id "ENSMUST00000335169.1"; gene_type "lncRNA"; gene_name "Gm34678"; transcript_type "lncRNA"; transcript_name "Gm34678-203"; exon_number 4; exon_id "ENSMUSE00001660787.1"; level 2; mgi_id "MGI:5593837"; tag "Ensembl_canonical"; tag "GENCODE_Primary"; tag "TAGENE"; havana_gene "OTTMUSG00000070409.1";
chr15	HAVANA	exon	51755027	51755090	0	-	.	gene_id "ENSMUSG00000115284.3"; transcript_id "ENSMUST00000335170.1"; gene_type "lncRNA"; gene_name "Gm34678"; transcript_type "lncRNA"; transcript_name "Gm34678-204"; exon_number 3; exon_id "ENSMUSE00001660787.1"; level 2; mgi_id "MGI:5593837"; tag "TAGENE"; havana_gene "OTTMUSG00000070409.1";
chr15	HAVANA	exon	51755828	51755998	0	-	.	gene_id "ENSMUSG00000115284.3"; transcript_id "ENSMUST00000226863.3"; gene_type "lncRNA"; gene_name "Gm34678"; transcript_type "lncRNA"; transcript_name "Gm34678-201"; exon_number 3; exon_id "ENSMUSE00001660794.1"; level 2; mgi_id "MGI:5593837"; tag "RNA_Seq_supported_only"; tag "basic"; tag "TAGENE"; havana_gene "OTTMUSG00000070409.1"; havana_transcript "OTTMUST00000170294.1";
chr15	HAVANA	exon	51755828	51755998	0	-	.	gene_id "ENSMUSG00000115284.3"; transcript_id "ENSMUST00000227812.3"; gene_type "lncRNA"; gene_name "Gm34678"; transcript_type "lncRNA"; transcript_name "Gm34678-202"; exon_number 3; exon_id "ENSMUSE00001660794.1"; level 2; mgi_id "MGI:5593837"; tag "non_canonical_U12"; tag "RNA_Seq_supported_only"; tag "basic"; tag "TAGENE"; havana_gene "OTTMUSG00000070409.1"; havana_transcript "OTTMUST00000170295.1";
chr15	HAVANA	exon	51755828	51755998	0	-	.	gene_id "ENSMUSG00000115284.3"; transcript_id "ENSMUST00000335169.1"; gene_type "lncRNA"; gene_name "Gm34678"; transcript_type "lncRNA"; transcript_name "Gm34678-203"; exon_number 3; exon_id "ENSMUSE00001660794.1"; level 2; mgi_id "MGI:5593837"; tag "Ensembl_canonical"; tag "GENCODE_Primary"; tag "TAGENE"; havana_gene "OTTMUSG00000070409.1";
chr15	HAVANA	exon	51758405	51758654	0	-	.	gene_id "ENSMUSG00000115284.3"; transcript_id "ENSMUST00000226863.3"; gene_type "lncRNA"; gene_name "Gm34678"; transcript_type "lncRNA"; transcript_name "Gm34678-201"; exon_number 2; exon_id "ENSMUSE00001660788.1"; level 2; mgi_id "MGI:5593837"; tag "RNA_Seq_supported_only"; tag "basic"; tag "TAGENE"; havana_gene "OTTMUSG00000070409.1"; havana_transcript "OTTMUST00000170294.1";
chr15	HAVANA	exon	51758405	51758654	0	-	.	gene_id "ENSMUSG00000115284.3"; transcript_id "ENSMUST00000227812.3"; gene_type "lncRNA"; gene_name "Gm34678"; transcript_type "lncRNA"; transcript_name "Gm34678-202"; exon_number 2; exon_id "ENSMUSE00001660788.1"; level 2; mgi_id "MGI:5593837"; tag "non_canonical_U12"; tag "RNA_Seq_supported_only"; tag "basic"; tag "TAGENE"; havana_gene "OTTMUSG00000070409.1"; havana_transcript "OTTMUST00000170295.1";
chr15	HAVANA	exon	51758405	51758654	0	-	.	gene_id "ENSMUSG00000115284.3"; transcript_id "ENSMUST00000335169.1"; gene_type "lncRNA"; gene_name "Gm34678"; transcript_type "lncRNA"; transcript_name "Gm34678-203"; exon_number 2; exon_id "ENSMUSE00001660788.1"; level 2; mgi_id "MGI:5593837"; tag "Ensembl_canonical"; tag "GENCODE_Primary"; tag "TAGENE"; havana_gene "OTTMUSG00000070409.1";
chr15	HAVANA	exon	51758405	51758654	0	-	.	gene_id "ENSMUSG00000115284.3"; transcript_id "ENSMUST00000335170.1"; gene_type "lncRNA"; gene_name "Gm34678"; transcript_type "lncRNA"; transcript_name "Gm34678-204"; exon_number 2; exon_id "ENSMUSE00001660788.1"; level 2; mgi_id "MGI:5593837"; tag "TAGENE"; havana_gene "OTTMUSG00000070409.1";
chr15	HAVANA	exon	51760331	51760414	0	-	.	gene_id "ENSMUSG00000115284.3"; transcript_id "ENSMUST00000335170.1"; gene_type "lncRNA"; gene_name "Gm34678"; transcript_type "lncRNA"; transcript_name "Gm34678-204"; exon_number 1; exon_id "ENSMUSE00001660791.1"; level 2; mgi_id "MGI:5593837"; tag "TAGENE"; havana_gene "OTTMUSG00000070409.1";
chr15	HAVANA	exon	51760331	51760437	0	-	.	gene_id "ENSMUSG00000115284.3"; transcript_id "ENSMUST00000226863.3"; gene_type "lncRNA"; gene_name "Gm34678"; transcript_type "lncRNA"; transcript_name "Gm34678-201"; exon_number 1; exon_id "ENSMUSE00001660786.1"; level 2; mgi_id "MGI:5593837"; tag "RNA_Seq_supported_only"; tag "basic"; tag "TAGENE"; havana_gene "OTTMUSG00000070409.1"; havana_transcript "OTTMUST00000170294.1";
chr15	HAVANA	exon	51760331	51760446	0	-	.	gene_id "ENSMUSG00000115284.3"; transcript_id "ENSMUST00000227812.3"; gene_type "lncRNA"; gene_name "Gm34678"; transcript_type "lncRNA"; transcript_name "Gm34678-202"; exon_number 1; exon_id "ENSMUSE00001660785.1"; level 2; mgi_id "MGI:5593837"; tag "non_canonical_U12"; tag "RNA_Seq_supported_only"; tag "basic"; tag "TAGENE"; havana_gene "OTTMUSG00000070409.1"; havana_transcript "OTTMUST00000170295.1";
chr15	HAVANA	exon	51781815	51781904	0	-	.	gene_id "ENSMUSG00000115284.3"; transcript_id "ENSMUST00000335169.1"; gene_type "lncRNA"; gene_name "Gm34678"; transcript_type "lncRNA"; transcript_name "Gm34678-203"; exon_number 1; exon_id "ENSMUSE00001660792.1"; level 2; mgi_id "MGI:5593837"; tag "Ensembl_canonical"; tag "GENCODE_Primary"; tag "TAGENE"; havana_gene "OTTMUSG00000070409.1";
chr15	HAVANA	UTR	51825636	51827454	0	-	.	gene_id "ENSMUSG00000022314.11"; transcript_id "ENSMUST00000022927.11"; gene_type "protein_coding"; gene_name "Rad21"; transcript_type "protein_coding"; transcript_name "Rad21-201"; exon_number 14; exon_id "ENSMUSE00000375777.11"; level 2; protein_id "ENSMUSP00000022927.10"; transcript_support_level "1"; mgi_id "MGI:108016"; tag "CAGE_supported_TSS"; tag "basic"; tag "Ensembl_canonical"; tag "GENCODE_Primary"; tag "appris_principal_1"; tag "CCDS"; ccdsid "CCDS27463.1"; havana_gene "OTTMUSG00000070398.1"; havana_transcript "OTTMUST00000170281.1";
chr15	HAVANA	exon	51825636	51827643	0	-	.	gene_id "ENSMUSG00000022314.11"; transcript_id "ENSMUST00000022927.11"; gene_type "protein_coding"; gene_name "Rad21"; transcript_type "protein_coding"; transcript_name "Rad21-201"; exon_number 14; exon_id "ENSMUSE00000375777.11"; level 2; protein_id "ENSMUSP00000022927.10"; transcript_support_level "1"; mgi_id "MGI:108016"; tag "CAGE_supported_TSS"; tag "basic"; tag "Ensembl_canonical"; tag "GENCODE_Primary"; tag "appris_principal_1"; tag "CCDS"; ccdsid "CCDS27463.1"; havana_gene "OTTMUSG00000070398.1"; havana_transcript "OTTMUST00000170281.1";
chr15	HAVANA	gene	51825636	51855143	0	-	.	gene_id "ENSMUSG00000022314.11"; gene_type "protein_coding"; gene_name "Rad21"; level 2; mgi_id "MGI:108016"; havana_gene "OTTMUSG00000070398.1";
chr15	HAVANA	transcript	51825636	51855143	0	-	.	gene_id "ENSMUSG00000022314.11"; transcript_id "ENSMUST00000022927.11"; gene_type "protein_coding"; gene_name "Rad21"; transcript_type "protein_coding"; transcript_name "Rad21-201"; level 2; protein_id "ENSMUSP00000022927.10"; transcript_support_level "1"; mgi_id "MGI:108016"; tag "CAGE_supported_TSS"; tag "basic"; tag "Ensembl_canonical"; tag "GENCODE_Primary"; tag "appris_principal_1"; tag "CCDS"; ccdsid "CCDS27463.1"; havana_gene "OTTMUSG00000070398.1"; havana_transcript "OTTMUST00000170281.1";
chr15	HAVANA	stop_codon	51827452	51827454	0	-	0	gene_id "ENSMUSG00000022314.11"; transcript_id "ENSMUST00000022927.11"; gene_type "protein_coding"; gene_name "Rad21"; transcript_type "protein_coding"; transcript_name "Rad21-201"; exon_number 14; exon_id "ENSMUSE00000375777.11"; level 2; protein_id "ENSMUSP00000022927.10"; transcript_support_level "1"; mgi_id "MGI:108016"; tag "CAGE_supported_TSS"; tag "basic"; tag "Ensembl_canonical"; tag "GENCODE_Primary"; tag "appris_principal_1"; tag "CCDS"; ccdsid "CCDS27463.1"; havana_gene "OTTMUSG00000070398.1"; havana_transcript "OTTMUST00000170281.1";
chr15	HAVANA	CDS	51827455	51827643	0	-	0	gene_id "ENSMUSG00000022314.11"; transcript_id "ENSMUST00000022927.11"; gene_type "protein_coding"; gene_name "Rad21"; transcript_type "protein_coding"; transcript_name "Rad21-201"; exon_number 14; exon_id "ENSMUSE00000375777.11"; level 2; protein_id "ENSMUSP00000022927.10"; transcript_support_level "1"; mgi_id "MGI:108016"; tag "CAGE_supported_TSS"; tag "basic"; tag "Ensembl_canonical"; tag "GENCODE_Primary"; tag "appris_principal_1"; tag "CCDS"; ccdsid "CCDS27463.1"; havana_gene "OTTMUSG00000070398.1"; havana_transcript "OTTMUST00000170281.1";
chr15	HAVANA	exon	51828351	51828434	0	-	.	gene_id "ENSMUSG00000022314.11"; transcript_id "ENSMUST00000022927.11"; gene_type "protein_coding"; gene_name "Rad21"; transcript_type "protein_coding"; transcript_name "Rad21-201"; exon_number 13; exon_id "ENSMUSE00000125484.4"; level 2; protein_id "ENSMUSP00000022927.10"; transcript_support_level "1"; mgi_id "MGI:108016"; tag "CAGE_supported_TSS"; tag "basic"; tag "Ensembl_canonical"; tag "GENCODE_Primary"; tag "appris_principal_1"; tag "CCDS"; ccdsid "CCDS27463.1"; havana_gene "OTTMUSG00000070398.1"; havana_transcript "OTTMUST00000170281.1";
chr15	HAVANA	CDS	51828351	51828434	0	-	0	gene_id "ENSMUSG00000022314.11"; transcript_id "ENSMUST00000022927.11"; gene_type "protein_coding"; gene_name "Rad21"; transcript_type "protein_coding"; transcript_name "Rad21-201"; exon_number 13; exon_id "ENSMUSE00000125484.4"; level 2; protein_id "ENSMUSP00000022927.10"; transcript_support_level "1"; mgi_id "MGI:108016"; tag "CAGE_supported_TSS"; tag "basic"; tag "Ensembl_canonical"; tag "GENCODE_Primary"; tag "appris_principal_1"; tag "CCDS"; ccdsid "CCDS27463.1"; havana_gene "OTTMUSG00000070398.1"; havana_transcript "OTTMUST00000170281.1";
chr15	HAVANA	exon	51829978	51830127	0	-	.	gene_id "ENSMUSG00000022314.11"; transcript_id "ENSMUST00000022927.11"; gene_type "protein_coding"; gene_name "Rad21"; transcript_type "protein_coding"; transcript_name "Rad21-201"; exon_number 12; exon_id "ENSMUSE00000125485.4"; level 2; protein_id "ENSMUSP00000022927.10"; transcript_support_level "1"; mgi_id "MGI:108016"; tag "CAGE_supported_TSS"; tag "basic"; tag "Ensembl_canonical"; tag "GENCODE_Primary"; tag "appris_principal_1"; tag "CCDS"; ccdsid "CCDS27463.1"; havana_gene "OTTMUSG00000070398.1"; havana_transcript "OTTMUST00000170281.1";
chr15	HAVANA	CDS	51829978	51830127	0	-	0	gene_id "ENSMUSG00000022314.11"; transcript_id "ENSMUST00000022927.11"; gene_type "protein_coding"; gene_name "Rad21"; transcript_type "protein_coding"; transcript_name "Rad21-201"; exon_number 12; exon_id "ENSMUSE00000125485.4"; level 2; protein_id "ENSMUSP00000022927.10"; transcript_support_level "1"; mgi_id "MGI:108016"; tag "CAGE_supported_TSS"; tag "basic"; tag "Ensembl_canonical"; tag "GENCODE_Primary"; tag "appris_principal_1"; tag "CCDS"; ccdsid "CCDS27463.1"; havana_gene "OTTMUSG00000070398.1"; havana_transcript "OTTMUST00000170281.1";
chr15	HAVANA	exon	51831184	51831332	0	-	.	gene_id "ENSMUSG00000022314.11"; transcript_id "ENSMUST00000022927.11"; gene_type "protein_coding"; gene_name "Rad21"; transcript_type "protein_coding"; transcript_name "Rad21-201"; exon_number 11; exon_id "ENSMUSE00000125489.4"; level 2; protein_id "ENSMUSP00000022927.10"; transcript_support_level "1"; mgi_id "MGI:108016"; tag "CAGE_supported_TSS"; tag "basic"; tag "Ensembl_canonical"; tag "GENCODE_Primary"; tag "appris_principal_1"; tag "CCDS"; ccdsid "CCDS27463.1"; havana_gene "OTTMUSG00000070398.1"; havana_transcript "OTTMUST00000170281.1";
chr15	HAVANA	CDS	51831184	51831332	0	-	2	gene_id "ENSMUSG00000022314.11"; transcript_id "ENSMUST00000022927.11"; gene_type "protein_coding"; gene_name "Rad21"; transcript_type "protein_coding"; transcript_name "Rad21-201"; exon_number 11; exon_id "ENSMUSE00000125489.4"; level 2; protein_id "ENSMUSP00000022927.10"; transcript_support_level "1"; mgi_id "MGI:108016"; tag "CAGE_supported_TSS"; tag "basic"; tag "Ensembl_canonical"; tag "GENCODE_Primary"; tag "appris_principal_1"; tag "CCDS"; ccdsid "CCDS27463.1"; havana_gene "OTTMUSG00000070398.1"; havana_transcript "OTTMUST00000170281.1";
chr15	HAVANA	exon	51831747	51831918	0	-	.	gene_id "ENSMUSG00000022314.11"; transcript_id "ENSMUST00000022927.11"; gene_type "protein_coding"; gene_name "Rad21"; transcript_type "protein_coding"; transcript_name "Rad21-201"; exon_number 10; exon_id "ENSMUSE00000125490.4"; level 2; protein_id "ENSMUSP00000022927.10"; transcript_support_level "1"; mgi_id "MGI:108016"; tag "CAGE_supported_TSS"; tag "basic"; tag "Ensembl_canonical"; tag "GENCODE_Primary"; tag "appris_principal_1"; tag "CCDS"; ccdsid "CCDS27463.1"; havana_gene "OTTMUSG00000070398.1"; havana_transcript "OTTMUST00000170281.1";
chr15	HAVANA	CDS	51831747	51831918	0	-	0	gene_id "ENSMUSG00000022314.11"; transcript_id "ENSMUST00000022927.11"; gene_type "protein_coding"; gene_name "Rad21"; transcript_type "protein_coding"; transcript_name "Rad21-201"; exon_number 10; exon_id "ENSMUSE00000125490.4"; level 2; protein_id "ENSMUSP00000022927.10"; transcript_support_level "1"; mgi_id "MGI:108016"; tag "CAGE_supported_TSS"; tag "basic"; tag "Ensembl_canonical"; tag "GENCODE_Primary"; tag "appris_principal_1"; tag "CCDS"; ccdsid "CCDS27463.1"; havana_gene "OTTMUSG00000070398.1"; havana_transcript "OTTMUST00000170281.1";
chr15	HAVANA	exon	51833317	51833540	0	-	.	gene_id "ENSMUSG00000022314.11"; transcript_id "ENSMUST00000022927.11"; gene_type "protein_coding"; gene_name "Rad21"; transcript_type "protein_coding"; transcript_name "Rad21-201"; exon_number 9; exon_id "ENSMUSE00000125481.4"; level 2; protein_id "ENSMUSP00000022927.10"; transcript_support_level "1"; mgi_id "MGI:108016"; tag "CAGE_supported_TSS"; tag "basic"; tag "Ensembl_canonical"; tag "GENCODE_Primary"; tag "appris_principal_1"; tag "CCDS"; ccdsid "CCDS27463.1"; havana_gene "OTTMUSG00000070398.1"; havana_transcript "OTTMUST00000170281.1";
chr15	HAVANA	CDS	51833317	51833540	0	-	2	gene_id "ENSMUSG00000022314.11"; transcript_id "ENSMUST00000022927.11"; gene_type "protein_coding"; gene_name "Rad21"; transcript_type "protein_coding"; transcript_name "Rad21-201"; exon_number 9; exon_id "ENSMUSE00000125481.4"; level 2; protein_id "ENSMUSP00000022927.10"; transcript_support_level "1"; mgi_id "MGI:108016"; tag "CAGE_supported_TSS"; tag "basic"; tag "Ensembl_canonical"; tag "GENCODE_Primary"; tag "appris_principal_1"; tag "CCDS"; ccdsid "CCDS27463.1"; havana_gene "OTTMUSG00000070398.1"; havana_transcript "OTTMUST00000170281.1";
chr15	HAVANA	exon	51835142	51835264	0	-	.	gene_id "ENSMUSG00000022314.11"; transcript_id "ENSMUST00000022927.11"; gene_type "protein_coding"; gene_name "Rad21"; transcript_type "protein_coding"; transcript_name "Rad21-201"; exon_number 8; exon_id "ENSMUSE00000125486.4"; level 2; protein_id "ENSMUSP00000022927.10"; transcript_support_level "1"; mgi_id "MGI:108016"; tag "CAGE_supported_TSS"; tag "basic"; tag "Ensembl_canonical"; tag "GENCODE_Primary"; tag "appris_principal_1"; tag "CCDS"; ccdsid "CCDS27463.1"; havana_gene "OTTMUSG00000070398.1"; havana_transcript "OTTMUST00000170281.1";
chr15	HAVANA	CDS	51835142	51835264	0	-	2	gene_id "ENSMUSG00000022314.11"; transcript_id "ENSMUST00000022927.11"; gene_type "protein_coding"; gene_name "Rad21"; transcript_type "protein_coding"; transcript_name "Rad21-201"; exon_number 8; exon_id "ENSMUSE00000125486.4"; level 2; protein_id "ENSMUSP00000022927.10"; transcript_support_level "1"; mgi_id "MGI:108016"; tag "CAGE_supported_TSS"; tag "basic"; tag "Ensembl_canonical"; tag "GENCODE_Primary"; tag "appris_principal_1"; tag "CCDS"; ccdsid "CCDS27463.1"; havana_gene "OTTMUSG00000070398.1"; havana_transcript "OTTMUST00000170281.1";
chr15	HAVANA	exon	51835598	51835723	0	-	.	gene_id "ENSMUSG00000022314.11"; transcript_id "ENSMUST00000022927.11"; gene_type "protein_coding"; gene_name "Rad21"; transcript_type "protein_coding"; transcript_name "Rad21-201"; exon_number 7; exon_id "ENSMUSE00000251424.4"; level 2; protein_id "ENSMUSP00000022927.10"; transcript_support_level "1"; mgi_id "MGI:108016"; tag "CAGE_supported_TSS"; tag "basic"; tag "Ensembl_canonical"; tag "GENCODE_Primary"; tag "appris_principal_1"; tag "CCDS"; ccdsid "CCDS27463.1"; havana_gene "OTTMUSG00000070398.1"; havana_transcript "OTTMUST00000170281.1";
chr15	HAVANA	CDS	51835598	51835723	0	-	2	gene_id "ENSMUSG00000022314.11"; transcript_id "ENSMUST00000022927.11"; gene_type "protein_coding"; gene_name "Rad21"; transcript_type "protein_coding"; transcript_name "Rad21-201"; exon_number 7; exon_id "ENSMUSE00000251424.4"; level 2; protein_id "ENSMUSP00000022927.10"; transcript_support_level "1"; mgi_id "MGI:108016"; tag "CAGE_supported_TSS"; tag "basic"; tag "Ensembl_canonical"; tag "GENCODE_Primary"; tag "appris_principal_1"; tag "CCDS"; ccdsid "CCDS27463.1"; havana_gene "OTTMUSG00000070398.1"; havana_transcript "OTTMUST00000170281.1";
chr15	HAVANA	exon	51836482	51836688	0	-	.	gene_id "ENSMUSG00000022314.11"; transcript_id "ENSMUST00000022927.11"; gene_type "protein_coding"; gene_name "Rad21"; transcript_type "protein_coding"; transcript_name "Rad21-201"; exon_number 6; exon_id "ENSMUSE00000251433.4"; level 2; protein_id "ENSMUSP00000022927.10"; transcript_support_level "1"; mgi_id "MGI:108016"; tag "CAGE_supported_TSS"; tag "basic"; tag "Ensembl_canonical"; tag "GENCODE_Primary"; tag "appris_principal_1"; tag "CCDS"; ccdsid "CCDS27463.1"; havana_gene "OTTMUSG00000070398.1"; havana_transcript "OTTMUST00000170281.1";
chr15	HAVANA	CDS	51836482	51836688	0	-	2	gene_id "ENSMUSG00000022314.11"; transcript_id "ENSMUST00000022927.11"; gene_type "protein_coding"; gene_name "Rad21"; transcript_type "protein_coding"; transcript_name "Rad21-201"; exon_number 6; exon_id "ENSMUSE00000251433.4"; level 2; protein_id "ENSMUSP00000022927.10"; transcript_support_level "1"; mgi_id "MGI:108016"; tag "CAGE_supported_TSS"; tag "basic"; tag "Ensembl_canonical"; tag "GENCODE_Primary"; tag "appris_principal_1"; tag "CCDS"; ccdsid "CCDS27463.1"; havana_gene "OTTMUSG00000070398.1"; havana_transcript "OTTMUST00000170281.1";
chr15	HAVANA	exon	51837233	51837339	0	-	.	gene_id "ENSMUSG00000022314.11"; transcript_id "ENSMUST00000022927.11"; gene_type "protein_coding"; gene_name "Rad21"; transcript_type "protein_coding"; transcript_name "Rad21-201"; exon_number 5; exon_id "ENSMUSE00000251439.4"; level 2; protein_id "ENSMUSP00000022927.10"; transcript_support_level "1"; mgi_id "MGI:108016"; tag "CAGE_supported_TSS"; tag "basic"; tag "Ensembl_canonical"; tag "GENCODE_Primary"; tag "appris_principal_1"; tag "CCDS"; ccdsid "CCDS27463.1"; havana_gene "OTTMUSG00000070398.1"; havana_transcript "OTTMUST00000170281.1";
chr15	HAVANA	CDS	51837233	51837339	0	-	1	gene_id "ENSMUSG00000022314.11"; transcript_id "ENSMUST00000022927.11"; gene_type "protein_coding"; gene_name "Rad21"; transcript_type "protein_coding"; transcript_name "Rad21-201"; exon_number 5; exon_id "ENSMUSE00000251439.4"; level 2; protein_id "ENSMUSP00000022927.10"; transcript_support_level "1"; mgi_id "MGI:108016"; tag "CAGE_supported_TSS"; tag "basic"; tag "Ensembl_canonical"; tag "GENCODE_Primary"; tag "appris_principal_1"; tag "CCDS"; ccdsid "CCDS27463.1"; havana_gene "OTTMUSG00000070398.1"; havana_transcript "OTTMUST00000170281.1";
chr15	HAVANA	exon	51837233	51837339	0	-	.	gene_id "ENSMUSG00000022314.11"; transcript_id "ENSMUST00000226529.2"; gene_type "protein_coding"; gene_name "Rad21"; transcript_type "protein_coding"; transcript_name "Rad21-202"; exon_number 5; exon_id "ENSMUSE00000251439.4"; level 2; protein_id "ENSMUSP00000154815.2"; mgi_id "MGI:108016"; tag "alternative_5_UTR"; tag "mRNA_end_NF"; tag "cds_end_NF"; havana_gene "OTTMUSG00000070398.1"; havana_transcript "OTTMUST00000170282.1";
chr15	HAVANA	CDS	51837233	51837339	0	-	1	gene_id "ENSMUSG00000022314.11"; transcript_id "ENSMUST00000226529.2"; gene_type "protein_coding"; gene_name "Rad21"; transcript_type "protein_coding"; transcript_name "Rad21-202"; exon_number 5; exon_id "ENSMUSE00000251439.4"; level 2; protein_id "ENSMUSP00000154815.2"; mgi_id "MGI:108016"; tag "alternative_5_UTR"; tag "mRNA_end_NF"; tag "cds_end_NF"; havana_gene "OTTMUSG00000070398.1"; havana_transcript "OTTMUST00000170282.1";
chr15	HAVANA	transcript	51837233	51854906	0	-	.	gene_id "ENSMUSG00000022314.11"; transcript_id "ENSMUST00000226529.2"; gene_type "protein_coding"; gene_name "Rad21"; transcript_type "protein_coding"; transcript_name "Rad21-202"; level 2; protein_id "ENSMUSP00000154815.2"; mgi_id "MGI:108016"; tag "alternative_5_UTR"; tag "mRNA_end_NF"; tag "cds_end_NF"; havana_gene "OTTMUSG00000070398.1"; havana_transcript "OTTMUST00000170282.1";
chr15	HAVANA	exon	51839495	51839594	0	-	.	gene_id "ENSMUSG00000022314.11"; transcript_id "ENSMUST00000022927.11"; gene_type "protein_coding"; gene_name "Rad21"; transcript_type "protein_coding"; transcript_name "Rad21-201"; exon_number 4; exon_id "ENSMUSE00000125482.4"; level 2; protein_id "ENSMUSP00000022927.10"; transcript_support_level "1"; mgi_id "MGI:108016"; tag "CAGE_supported_TSS"; tag "basic"; tag "Ensembl_canonical"; tag "GENCODE_Primary"; tag "appris_principal_1"; tag "CCDS"; ccdsid "CCDS27463.1"; havana_gene "OTTMUSG00000070398.1"; havana_transcript "OTTMUST00000170281.1";
chr15	HAVANA	CDS	51839495	51839594	0	-	2	gene_id "ENSMUSG00000022314.11"; transcript_id "ENSMUST00000022927.11"; gene_type "protein_coding"; gene_name "Rad21"; transcript_type "protein_coding"; transcript_name "Rad21-201"; exon_number 4; exon_id "ENSMUSE00000125482.4"; level 2; protein_id "ENSMUSP00000022927.10"; transcript_support_level "1"; mgi_id "MGI:108016"; tag "CAGE_supported_TSS"; tag "basic"; tag "Ensembl_canonical"; tag "GENCODE_Primary"; tag "appris_principal_1"; tag "CCDS"; ccdsid "CCDS27463.1"; havana_gene "OTTMUSG00000070398.1"; havana_transcript "OTTMUST00000170281.1";
chr15	HAVANA	exon	51839495	51839594	0	-	.	gene_id "ENSMUSG00000022314.11"; transcript_id "ENSMUST00000226529.2"; gene_type "protein_coding"; gene_name "Rad21"; transcript_type "protein_coding"; transcript_name "Rad21-202"; exon_number 4; exon_id "ENSMUSE00000125482.4"; level 2; protein_id "ENSMUSP00000154815.2"; mgi_id "MGI:108016"; tag "alternative_5_UTR"; tag "mRNA_end_NF"; tag "cds_end_NF"; havana_gene "OTTMUSG00000070398.1"; havana_transcript "OTTMUST00000170282.1";
chr15	HAVANA	CDS	51839495	51839594	0	-	2	gene_id "ENSMUSG00000022314.11"; transcript_id "ENSMUST00000226529.2"; gene_type "protein_coding"; gene_name "Rad21"; transcript_type "protein_coding"; transcript_name "Rad21-202"; exon_number 4; exon_id "ENSMUSE00000125482.4"; level 2; protein_id "ENSMUSP00000154815.2"; mgi_id "MGI:108016"; tag "alternative_5_UTR"; tag "mRNA_end_NF"; tag "cds_end_NF"; havana_gene "OTTMUSG00000070398.1"; havana_transcript "OTTMUST00000170282.1";
chr15	HAVANA	exon	51841441	51841570	0	-	.	gene_id "ENSMUSG00000022314.11"; transcript_id "ENSMUST00000022927.11"; gene_type "protein_coding"; gene_name "Rad21"; transcript_type "protein_coding"; transcript_name "Rad21-201"; exon_number 3; exon_id "ENSMUSE00000649355.2"; level 2; protein_id "ENSMUSP00000022927.10"; transcript_support_level "1"; mgi_id "MGI:108016"; tag "CAGE_supported_TSS"; tag "basic"; tag "Ensembl_canonical"; tag "GENCODE_Primary"; tag "appris_principal_1"; tag "CCDS"; ccdsid "CCDS27463.1"; havana_gene "OTTMUSG00000070398.1"; havana_transcript "OTTMUST00000170281.1";
chr15	HAVANA	CDS	51841441	51841570	0	-	0	gene_id "ENSMUSG00000022314.11"; transcript_id "ENSMUST00000022927.11"; gene_type "protein_coding"; gene_name "Rad21"; transcript_type "protein_coding"; transcript_name "Rad21-201"; exon_number 3; exon_id "ENSMUSE00000649355.2"; level 2; protein_id "ENSMUSP00000022927.10"; transcript_support_level "1"; mgi_id "MGI:108016"; tag "CAGE_supported_TSS"; tag "basic"; tag "Ensembl_canonical"; tag "GENCODE_Primary"; tag "appris_principal_1"; tag "CCDS"; ccdsid "CCDS27463.1"; havana_gene "OTTMUSG00000070398.1"; havana_transcript "OTTMUST00000170281.1";
chr15	HAVANA	exon	51841441	51841570	0	-	.	gene_id "ENSMUSG00000022314.11"; transcript_id "ENSMUST00000226529.2"; gene_type "protein_coding"; gene_name "Rad21"; transcript_type "protein_coding"; transcript_name "Rad21-202"; exon_number 3; exon_id "ENSMUSE00000649355.2"; level 2; protein_id "ENSMUSP00000154815.2"; mgi_id "MGI:108016"; tag "alternative_5_UTR"; tag "mRNA_end_NF"; tag "cds_end_NF"; havana_gene "OTTMUSG00000070398.1"; havana_transcript "OTTMUST00000170282.1";
chr15	HAVANA	CDS	51841441	51841570	0	-	0	gene_id "ENSMUSG00000022314.11"; transcript_id "ENSMUST00000226529.2"; gene_type "protein_coding"; gene_name "Rad21"; transcript_type "protein_coding"; transcript_name "Rad21-202"; exon_number 3; exon_id "ENSMUSE00000649355.2"; level 2; protein_id "ENSMUSP00000154815.2"; mgi_id "MGI:108016"; tag "alternative_5_UTR"; tag "mRNA_end_NF"; tag "cds_end_NF"; havana_gene "OTTMUSG00000070398.1"; havana_transcript "OTTMUST00000170282.1";
chr15	HAVANA	CDS	51845925	51846068	0	-	0	gene_id "ENSMUSG00000022314.11"; transcript_id "ENSMUST00000022927.11"; gene_type "protein_coding"; gene_name "Rad21"; transcript_type "protein_coding"; transcript_name "Rad21-201"; exon_number 2; exon_id "ENSMUSE00000471241.6"; level 2; protein_id "ENSMUSP00000022927.10"; transcript_support_level "1"; mgi_id "MGI:108016"; tag "CAGE_supported_TSS"; tag "basic"; tag "Ensembl_canonical"; tag "GENCODE_Primary"; tag "appris_principal_1"; tag "CCDS"; ccdsid "CCDS27463.1"; havana_gene "OTTMUSG00000070398.1"; havana_transcript "OTTMUST00000170281.1";
chr15	HAVANA	CDS	51845925	51846068	0	-	0	gene_id "ENSMUSG00000022314.11"; transcript_id "ENSMUST00000226529.2"; gene_type "protein_coding"; gene_name "Rad21"; transcript_type "protein_coding"; transcript_name "Rad21-202"; exon_number 2; exon_id "ENSMUSE00000471241.6"; level 2; protein_id "ENSMUSP00000154815.2"; mgi_id "MGI:108016"; tag "alternative_5_UTR"; tag "mRNA_end_NF"; tag "cds_end_NF"; havana_gene "OTTMUSG00000070398.1"; havana_transcript "OTTMUST00000170282.1";
chr15	HAVANA	exon	51845925	51846099	0	-	.	gene_id "ENSMUSG00000022314.11"; transcript_id "ENSMUST00000022927.11"; gene_type "protein_coding"; gene_name "Rad21"; transcript_type "protein_coding"; transcript_name "Rad21-201"; exon_number 2; exon_id "ENSMUSE00000471241.6"; level 2; protein_id "ENSMUSP00000022927.10"; transcript_support_level "1"; mgi_id "MGI:108016"; tag "CAGE_supported_TSS"; tag "basic"; tag "Ensembl_canonical"; tag "GENCODE_Primary"; tag "appris_principal_1"; tag "CCDS"; ccdsid "CCDS27463.1"; havana_gene "OTTMUSG00000070398.1"; havana_transcript "OTTMUST00000170281.1";
chr15	HAVANA	exon	51845925	51846099	0	-	.	gene_id "ENSMUSG00000022314.11"; transcript_id "ENSMUST00000226529.2"; gene_type "protein_coding"; gene_name "Rad21"; transcript_type "protein_coding"; transcript_name "Rad21-202"; exon_number 2; exon_id "ENSMUSE00000471241.6"; level 2; protein_id "ENSMUSP00000154815.2"; mgi_id "MGI:108016"; tag "alternative_5_UTR"; tag "mRNA_end_NF"; tag "cds_end_NF"; havana_gene "OTTMUSG00000070398.1"; havana_transcript "OTTMUST00000170282.1";
chr15	HAVANA	start_codon	51846066	51846068	0	-	0	gene_id "ENSMUSG00000022314.11"; transcript_id "ENSMUST00000022927.11"; gene_type "protein_coding"; gene_name "Rad21"; transcript_type "protein_coding"; transcript_name "Rad21-201"; exon_number 2; exon_id "ENSMUSE00000471241.6"; level 2; protein_id "ENSMUSP00000022927.10"; transcript_support_level "1"; mgi_id "MGI:108016"; tag "CAGE_supported_TSS"; tag "basic"; tag "Ensembl_canonical"; tag "GENCODE_Primary"; tag "appris_principal_1"; tag "CCDS"; ccdsid "CCDS27463.1"; havana_gene "OTTMUSG00000070398.1"; havana_transcript "OTTMUST00000170281.1";
chr15	HAVANA	start_codon	51846066	51846068	0	-	0	gene_id "ENSMUSG00000022314.11"; transcript_id "ENSMUST00000226529.2"; gene_type "protein_coding"; gene_name "Rad21"; transcript_type "protein_coding"; transcript_name "Rad21-202"; exon_number 2; exon_id "ENSMUSE00000471241.6"; level 2; protein_id "ENSMUSP00000154815.2"; mgi_id "MGI:108016"; tag "alternative_5_UTR"; tag "mRNA_end_NF"; tag "cds_end_NF"; havana_gene "OTTMUSG00000070398.1"; havana_transcript "OTTMUST00000170282.1";
chr15	HAVANA	UTR	51846069	51846099	0	-	.	gene_id "ENSMUSG00000022314.11"; transcript_id "ENSMUST00000022927.11"; gene_type "protein_coding"; gene_name "Rad21"; transcript_type "protein_coding"; transcript_name "Rad21-201"; exon_number 2; exon_id "ENSMUSE00000471241.6"; level 2; protein_id "ENSMUSP00000022927.10"; transcript_support_level "1"; mgi_id "MGI:108016"; tag "CAGE_supported_TSS"; tag "basic"; tag "Ensembl_canonical"; tag "GENCODE_Primary"; tag "appris_principal_1"; tag "CCDS"; ccdsid "CCDS27463.1"; havana_gene "OTTMUSG00000070398.1"; havana_transcript "OTTMUST00000170281.1";
chr15	HAVANA	UTR	51846069	51846099	0	-	.	gene_id "ENSMUSG00000022314.11"; transcript_id "ENSMUST00000226529.2"; gene_type "protein_coding"; gene_name "Rad21"; transcript_type "protein_coding"; transcript_name "Rad21-202"; exon_number 2; exon_id "ENSMUSE00000471241.6"; level 2; protein_id "ENSMUSP00000154815.2"; mgi_id "MGI:108016"; tag "alternative_5_UTR"; tag "mRNA_end_NF"; tag "cds_end_NF"; havana_gene "OTTMUSG00000070398.1"; havana_transcript "OTTMUST00000170282.1";
chr15	HAVANA	exon	51854631	51854906	0	-	.	gene_id "ENSMUSG00000022314.11"; transcript_id "ENSMUST00000226529.2"; gene_type "protein_coding"; gene_name "Rad21"; transcript_type "protein_coding"; transcript_name "Rad21-202"; exon_number 1; exon_id "ENSMUSE00001428950.2"; level 2; protein_id "ENSMUSP00000154815.2"; mgi_id "MGI:108016"; tag "alternative_5_UTR"; tag "mRNA_end_NF"; tag "cds_end_NF"; havana_gene "OTTMUSG00000070398.1"; havana_transcript "OTTMUST00000170282.1";
chr15	HAVANA	UTR	51854631	51854906	0	-	.	gene_id "ENSMUSG00000022314.11"; transcript_id "ENSMUST00000226529.2"; gene_type "protein_coding"; gene_name "Rad21"; transcript_type "protein_coding"; transcript_name "Rad21-202"; exon_number 1; exon_id "ENSMUSE00001428950.2"; level 2; protein_id "ENSMUSP00000154815.2"; mgi_id "MGI:108016"; tag "alternative_5_UTR"; tag "mRNA_end_NF"; tag "cds_end_NF"; havana_gene "OTTMUSG00000070398.1"; havana_transcript "OTTMUST00000170282.1";
chr15	HAVANA	exon	51854943	51855143	0	-	.	gene_id "ENSMUSG00000022314.11"; transcript_id "ENSMUST00000022927.11"; gene_type "protein_coding"; gene_name "Rad21"; transcript_type "protein_coding"; transcript_name "Rad21-201"; exon_number 1; exon_id "ENSMUSE00000471775.9"; level 2; protein_id "ENSMUSP00000022927.10"; transcript_support_level "1"; mgi_id "MGI:108016"; tag "CAGE_supported_TSS"; tag "basic"; tag "Ensembl_canonical"; tag "GENCODE_Primary"; tag "appris_principal_1"; tag "CCDS"; ccdsid "CCDS27463.1"; havana_gene "OTTMUSG00000070398.1"; havana_transcript "OTTMUST00000170281.1";
chr15	HAVANA	UTR	51854943	51855143	0	-	.	gene_id "ENSMUSG00000022314.11"; transcript_id "ENSMUST00000022927.11"; gene_type "protein_coding"; gene_name "Rad21"; transcript_type "protein_coding"; transcript_name "Rad21-201"; exon_number 1; exon_id "ENSMUSE00000471775.9"; level 2; protein_id "ENSMUSP00000022927.10"; transcript_support_level "1"; mgi_id "MGI:108016"; tag "CAGE_supported_TSS"; tag "basic"; tag "Ensembl_canonical"; tag "GENCODE_Primary"; tag "appris_principal_1"; tag "CCDS"; ccdsid "CCDS27463.1"; havana_gene "OTTMUSG00000070398.1"; havana_transcript "OTTMUST00000170281.1";
chr15	HAVANA	exon	51861685	51861926	0	-	.	gene_id "ENSMUSG00000128393.1"; transcript_id "ENSMUST00000287222.1"; gene_type "lncRNA"; gene_name "ENSMUSG00000128393"; transcript_type "lncRNA"; transcript_name "ENSMUST00000287222"; exon_number 2; exon_id "ENSMUSE00001569289.1"; level 2; tag "basic"; tag "Ensembl_canonical"; tag "GENCODE_Primary"; tag "TAGENE";
chr15	HAVANA	gene	51861685	51863479	0	-	.	gene_id "ENSMUSG00000128393.1"; gene_type "lncRNA"; gene_name "ENSMUSG00000128393"; level 2;
chr15	HAVANA	transcript	51861685	51863479	0	-	.	gene_id "ENSMUSG00000128393.1"; transcript_id "ENSMUST00000287222.1"; gene_type "lncRNA"; gene_name "ENSMUSG00000128393"; transcript_type "lncRNA"; transcript_name "ENSMUST00000287222"; level 2; tag "basic"; tag "Ensembl_canonical"; tag "GENCODE_Primary"; tag "TAGENE";
chr15	HAVANA	exon	51863456	51863479	0	-	.	gene_id "ENSMUSG00000128393.1"; transcript_id "ENSMUST00000287222.1"; gene_type "lncRNA"; gene_name "ENSMUSG00000128393"; transcript_type "lncRNA"; transcript_name "ENSMUST00000287222"; exon_number 1; exon_id "ENSMUSE00001569290.1"; level 2; tag "basic"; tag "Ensembl_canonical"; tag "GENCODE_Primary"; tag "TAGENE";
chr15	sragcm37_es	exon	51902603	51902822	0.0459932722938523	-	.	gene_id "sragcm37_gene_48588"; transcript_id "sragcm37_gene_48588_tx_1"; exon_id "chr15_51902603_51902822_-"; exonnum "2"; txlen "834";
chr15	sragcm37_ss	exon	51902909	51903522	0.0459932722938523	-	.	gene_id "sragcm37_gene_48588"; transcript_id "sragcm37_gene_48588_tx_1"; exon_id "chr15_51902909_51903522_-"; exonnum "1"; txlen "834";
chr15	HAVANA	exon	52302579	52303006	0	-	.	gene_id "ENSMUSG00000127677.1"; transcript_id "ENSMUST00000283507.1"; gene_type "lncRNA"; gene_name "ENSMUSG00000127677"; transcript_type "lncRNA"; transcript_name "ENSMUST00000283507"; exon_number 4; exon_id "ENSMUSE00001561705.1"; level 2; tag "basic"; tag "Ensembl_canonical"; tag "GENCODE_Primary"; tag "TAGENE";
chr15	ENSEMBL_gcm37	exon	52302579	52303006	0.561799278899461	-	.	gene_id "ENSMUSG00000127677.1"; transcript_id "ENSMUSG00000127677.1_tx_1"; exon_id "chr15_52302579_52303006_-"; exonnum "4"; txlen "797";
chr15	ENSEMBL_gcm37	exon	52302579	52303006	0.170607405365218	-	.	gene_id "ENSMUSG00000127677.1"; transcript_id "ENSMUSG00000127677.1_tx_2"; exon_id "chr15_52302579_52303006_-"; exonnum "3"; txlen "747";
chr15	HAVANA	gene	52302579	52308461	0	-	.	gene_id "ENSMUSG00000127677.1"; gene_type "lncRNA"; gene_name "ENSMUSG00000127677"; level 2;
chr15	HAVANA	transcript	52302579	52308461	0	-	.	gene_id "ENSMUSG00000127677.1"; transcript_id "ENSMUST00000283507.1"; gene_type "lncRNA"; gene_name "ENSMUSG00000127677"; transcript_type "lncRNA"; transcript_name "ENSMUST00000283507"; level 2; tag "basic"; tag "Ensembl_canonical"; tag "GENCODE_Primary"; tag "TAGENE";
chr15	HAVANA	exon	52304836	52304952	0	-	.	gene_id "ENSMUSG00000127677.1"; transcript_id "ENSMUST00000283507.1"; gene_type "lncRNA"; gene_name "ENSMUSG00000127677"; transcript_type "lncRNA"; transcript_name "ENSMUST00000283507"; exon_number 3; exon_id "ENSMUSE00001561704.1"; level 2; tag "basic"; tag "Ensembl_canonical"; tag "GENCODE_Primary"; tag "TAGENE";
chr15	ENSEMBL_gcm37	exon	52304836	52304952	0.561799278899461	-	.	gene_id "ENSMUSG00000127677.1"; transcript_id "ENSMUSG00000127677.1_tx_1"; exon_id "chr15_52304836_52304952_-"; exonnum "3"; txlen "797";
chr15	ENSEMBL_gcm37	exon	52304836	52304952	0.170607405365218	-	.	gene_id "ENSMUSG00000127677.1"; transcript_id "ENSMUSG00000127677.1_tx_2"; exon_id "chr15_52304836_52304952_-"; exonnum "2"; txlen "747";
chr15	HAVANA	exon	52307311	52307360	0	-	.	gene_id "ENSMUSG00000127677.1"; transcript_id "ENSMUST00000283507.1"; gene_type "lncRNA"; gene_name "ENSMUSG00000127677"; transcript_type "lncRNA"; transcript_name "ENSMUST00000283507"; exon_number 2; exon_id "ENSMUSE00001561706.1"; level 2; tag "basic"; tag "Ensembl_canonical"; tag "GENCODE_Primary"; tag "TAGENE";
chr15	ENSEMBL_gcm37	exon	52307311	52307360	0.561799278899461	-	.	gene_id "ENSMUSG00000127677.1"; transcript_id "ENSMUSG00000127677.1_tx_1"; exon_id "chr15_52307311_52307360_-"; exonnum "2"; txlen "797";
chr15	HAVANA	exon	52308361	52308461	0	-	.	gene_id "ENSMUSG00000127677.1"; transcript_id "ENSMUST00000283507.1"; gene_type "lncRNA"; gene_name "ENSMUSG00000127677"; transcript_type "lncRNA"; transcript_name "ENSMUST00000283507"; exon_number 1; exon_id "ENSMUSE00001561707.1"; level 2; tag "basic"; tag "Ensembl_canonical"; tag "GENCODE_Primary"; tag "TAGENE";
chr15	HAVANA	gene	52341013	52341624	0	-	.	gene_id "ENSMUSG00000057262.3"; gene_type "processed_pseudogene"; gene_name "Rpl15-ps6"; level 2; mgi_id "MGI:3642192"; havana_gene "OTTMUSG00000070405.1";
chr15	HAVANA	transcript	52341013	52341624	0	-	.	gene_id "ENSMUSG00000057262.3"; transcript_id "ENSMUST00000081993.3"; gene_type "processed_pseudogene"; gene_name "Rpl15-ps6"; transcript_type "processed_pseudogene"; transcript_name "Rpl15-ps6-201"; level 2; transcript_support_level "NA"; mgi_id "MGI:3642192"; ont "PGO:0000004"; tag "basic"; tag "Ensembl_canonical"; tag "GENCODE_Primary"; havana_gene "OTTMUSG00000070405.1"; havana_transcript "OTTMUST00000170289.1";
chr15	HAVANA	exon	52341013	52341624	0	-	.	gene_id "ENSMUSG00000057262.3"; transcript_id "ENSMUST00000081993.3"; gene_type "processed_pseudogene"; gene_name "Rpl15-ps6"; transcript_type "processed_pseudogene"; transcript_name "Rpl15-ps6-201"; exon_number 1; exon_id "ENSMUSE00000511469.3"; level 2; transcript_support_level "NA"; mgi_id "MGI:3642192"; ont "PGO:0000004"; tag "basic"; tag "Ensembl_canonical"; tag "GENCODE_Primary"; havana_gene "OTTMUSG00000070405.1"; havana_transcript "OTTMUST00000170289.1";
chr15	sragcm37_ss	exon	52412758	52412959	0.561799278899461	-	.	gene_id "ENSMUSG00000127677.1"; transcript_id "ENSMUSG00000127677.1_tx_1"; exon_id "chr15_52412758_52412959_-"; exonnum "1"; txlen "797";
chr15	sragcm37_ss	exon	52412758	52412959	0.170607405365218	-	.	gene_id "ENSMUSG00000127677.1"; transcript_id "ENSMUSG00000127677.1_tx_2"; exon_id "chr15_52412758_52412959_-"; exonnum "1"; txlen "747";
chr15	HAVANA	exon	52539184	52539703	0	-	.	gene_id "ENSMUSG00000143889.1"; transcript_id "ENSMUST00000379732.1"; gene_type "lncRNA"; gene_name "ENSMUSG00000143889"; transcript_type "lncRNA"; transcript_name "ENSMUST00000379732"; exon_number 3; exon_id "ENSMUSE00001746696.1"; level 2; tag "basic"; tag "Ensembl_canonical"; tag "GENCODE_Primary"; tag "TAGENE";
chr15	ENSEMBL_gcm37	exon	52539184	52539703	0.0490789713094781	-	.	gene_id "ENSMUSG00000143889.1"; transcript_id "ENSMUSG00000143889.1_tx_1"; exon_id "chr15_52539184_52539703_-"; exonnum "3"; txlen "732";
chr15	HAVANA	gene	52539184	52575786	0	-	.	gene_id "ENSMUSG00000143889.1"; gene_type "lncRNA"; gene_name "ENSMUSG00000143889"; level 2;
chr15	HAVANA	transcript	52539184	52575786	0	-	.	gene_id "ENSMUSG00000143889.1"; transcript_id "ENSMUST00000379732.1"; gene_type "lncRNA"; gene_name "ENSMUSG00000143889"; transcript_type "lncRNA"; transcript_name "ENSMUST00000379732"; level 2; tag "basic"; tag "Ensembl_canonical"; tag "GENCODE_Primary"; tag "TAGENE";
chr15	HAVANA	exon	52555264	52555355	0	-	.	gene_id "ENSMUSG00000143889.1"; transcript_id "ENSMUST00000379732.1"; gene_type "lncRNA"; gene_name "ENSMUSG00000143889"; transcript_type "lncRNA"; transcript_name "ENSMUST00000379732"; exon_number 2; exon_id "ENSMUSE00001746695.1"; level 2; tag "basic"; tag "Ensembl_canonical"; tag "GENCODE_Primary"; tag "TAGENE";
chr15	ENSEMBL_gcm37	exon	52555264	52555355	0.0490789713094781	-	.	gene_id "ENSMUSG00000143889.1"; transcript_id "ENSMUSG00000143889.1_tx_1"; exon_id "chr15_52555264_52555355_-"; exonnum "2"; txlen "732";
chr15	sragcm37_ss	exon	52574911	52575030	0.0490789713094781	-	.	gene_id "ENSMUSG00000143889.1"; transcript_id "ENSMUSG00000143889.1_tx_1"; exon_id "chr15_52574911_52575030_-"; exonnum "1"; txlen "732";
chr15	HAVANA	exon	52575758	52575786	0	-	.	gene_id "ENSMUSG00000143889.1"; transcript_id "ENSMUST00000379732.1"; gene_type "lncRNA"; gene_name "ENSMUSG00000143889"; transcript_type "lncRNA"; transcript_name "ENSMUST00000379732"; exon_number 1; exon_id "ENSMUSE00001746694.1"; level 2; tag "basic"; tag "Ensembl_canonical"; tag "GENCODE_Primary"; tag "TAGENE";
chr15	HAVANA	exon	52584076	52584486	0	-	.	gene_id "ENSMUSG00000115137.4"; transcript_id "ENSMUST00000314726.1"; gene_type "lncRNA"; gene_name "Gm34794"; transcript_type "lncRNA"; transcript_name "Gm34794-208"; exon_number 5; exon_id "ENSMUSE00001621582.1"; level 2; mgi_id "MGI:5593953"; tag "basic"; tag "TAGENE"; havana_gene "OTTMUSG00000070412.1";
chr15	HAVANA	exon	52584076	52584486	0	-	.	gene_id "ENSMUSG00000115137.4"; transcript_id "ENSMUST00000314724.1"; gene_type "lncRNA"; gene_name "Gm34794"; transcript_type "lncRNA"; transcript_name "Gm34794-206"; exon_number 3; exon_id "ENSMUSE00001621582.1"; level 2; mgi_id "MGI:5593953"; tag "TAGENE"; havana_gene "OTTMUSG00000070412.1";
chr15	HAVANA	transcript	52584076	52616841	0	-	.	gene_id "ENSMUSG00000115137.4"; transcript_id "ENSMUST00000314726.1"; gene_type "lncRNA"; gene_name "Gm34794"; transcript_type "lncRNA"; transcript_name "Gm34794-208"; level 2; mgi_id "MGI:5593953"; tag "basic"; tag "TAGENE"; havana_gene "OTTMUSG00000070412.1";
chr15	HAVANA	transcript	52584076	52616860	0	-	.	gene_id "ENSMUSG00000115137.4"; transcript_id "ENSMUST00000314724.1"; gene_type "lncRNA"; gene_name "Gm34794"; transcript_type "lncRNA"; transcript_name "Gm34794-206"; level 2; mgi_id "MGI:5593953"; tag "TAGENE"; havana_gene "OTTMUSG00000070412.1";
chr15	HAVANA	gene	52584076	52649683	0	-	.	gene_id "ENSMUSG00000115137.4"; gene_type "lncRNA"; gene_name "Gm34794"; level 2; mgi_id "MGI:5593953"; havana_gene "OTTMUSG00000070412.1";
chr15	HAVANA	exon	52584078	52584486	0	-	.	gene_id "ENSMUSG00000115137.4"; transcript_id "ENSMUST00000314728.1"; gene_type "lncRNA"; gene_name "Gm34794"; transcript_type "lncRNA"; transcript_name "Gm34794-210"; exon_number 3; exon_id "ENSMUSE00001621583.1"; level 2; mgi_id "MGI:5593953"; tag "TAGENE"; havana_gene "OTTMUSG00000070412.1";
chr15	HAVANA	exon	52584078	52584486	0	-	.	gene_id "ENSMUSG00000115137.4"; transcript_id "ENSMUST00000314727.1"; gene_type "lncRNA"; gene_name "Gm34794"; transcript_type "lncRNA"; transcript_name "Gm34794-209"; exon_number 4; exon_id "ENSMUSE00001621583.1"; level 2; mgi_id "MGI:5593953"; tag "basic"; tag "TAGENE"; havana_gene "OTTMUSG00000070412.1";
chr15	HAVANA	exon	52584078	52584486	0	-	.	gene_id "ENSMUSG00000115137.4"; transcript_id "ENSMUST00000314725.1"; gene_type "lncRNA"; gene_name "Gm34794"; transcript_type "lncRNA"; transcript_name "Gm34794-207"; exon_number 4; exon_id "ENSMUSE00001621583.1"; level 2; mgi_id "MGI:5593953"; tag "TAGENE"; havana_gene "OTTMUSG00000070412.1";
chr15	HAVANA	transcript	52584078	52613409	0	-	.	gene_id "ENSMUSG00000115137.4"; transcript_id "ENSMUST00000314728.1"; gene_type "lncRNA"; gene_name "Gm34794"; transcript_type "lncRNA"; transcript_name "Gm34794-210"; level 2; mgi_id "MGI:5593953"; tag "TAGENE"; havana_gene "OTTMUSG00000070412.1";
chr15	HAVANA	transcript	52584078	52616812	0	-	.	gene_id "ENSMUSG00000115137.4"; transcript_id "ENSMUST00000314727.1"; gene_type "lncRNA"; gene_name "Gm34794"; transcript_type "lncRNA"; transcript_name "Gm34794-209"; level 2; mgi_id "MGI:5593953"; tag "basic"; tag "TAGENE"; havana_gene "OTTMUSG00000070412.1";
chr15	HAVANA	transcript	52584078	52616847	0	-	.	gene_id "ENSMUSG00000115137.4"; transcript_id "ENSMUST00000314725.1"; gene_type "lncRNA"; gene_name "Gm34794"; transcript_type "lncRNA"; transcript_name "Gm34794-207"; level 2; mgi_id "MGI:5593953"; tag "TAGENE"; havana_gene "OTTMUSG00000070412.1";
chr15	HAVANA	exon	52584769	52584795	0	-	.	gene_id "ENSMUSG00000115137.4"; transcript_id "ENSMUST00000314726.1"; gene_type "lncRNA"; gene_name "Gm34794"; transcript_type "lncRNA"; transcript_name "Gm34794-208"; exon_number 4; exon_id "ENSMUSE00001621584.1"; level 2; mgi_id "MGI:5593953"; tag "basic"; tag "TAGENE"; havana_gene "OTTMUSG00000070412.1";
chr15	HAVANA	exon	52584769	52584795	0	-	.	gene_id "ENSMUSG00000115137.4"; transcript_id "ENSMUST00000314725.1"; gene_type "lncRNA"; gene_name "Gm34794"; transcript_type "lncRNA"; transcript_name "Gm34794-207"; exon_number 3; exon_id "ENSMUSE00001621584.1"; level 2; mgi_id "MGI:5593953"; tag "TAGENE"; havana_gene "OTTMUSG00000070412.1";
chr15	HAVANA	exon	52589406	52589464	0	-	.	gene_id "ENSMUSG00000115137.4"; transcript_id "ENSMUST00000314726.1"; gene_type "lncRNA"; gene_name "Gm34794"; transcript_type "lncRNA"; transcript_name "Gm34794-208"; exon_number 3; exon_id "ENSMUSE00001621570.1"; level 2; mgi_id "MGI:5593953"; tag "basic"; tag "TAGENE"; havana_gene "OTTMUSG00000070412.1";
chr15	HAVANA	exon	52591103	52591192	0	-	.	gene_id "ENSMUSG00000115137.4"; transcript_id "ENSMUST00000314726.1"; gene_type "lncRNA"; gene_name "Gm34794"; transcript_type "lncRNA"; transcript_name "Gm34794-208"; exon_number 2; exon_id "ENSMUSE00001621578.1"; level 2; mgi_id "MGI:5593953"; tag "basic"; tag "TAGENE"; havana_gene "OTTMUSG00000070412.1";
chr15	HAVANA	exon	52591103	52591192	0	-	.	gene_id "ENSMUSG00000115137.4"; transcript_id "ENSMUST00000314724.1"; gene_type "lncRNA"; gene_name "Gm34794"; transcript_type "lncRNA"; transcript_name "Gm34794-206"; exon_number 2; exon_id "ENSMUSE00001621578.1"; level 2; mgi_id "MGI:5593953"; tag "TAGENE"; havana_gene "OTTMUSG00000070412.1";
chr15	HAVANA	exon	52591103	52591192	0	-	.	gene_id "ENSMUSG00000115137.4"; transcript_id "ENSMUST00000314728.1"; gene_type "lncRNA"; gene_name "Gm34794"; transcript_type "lncRNA"; transcript_name "Gm34794-210"; exon_number 2; exon_id "ENSMUSE00001621578.1"; level 2; mgi_id "MGI:5593953"; tag "TAGENE"; havana_gene "OTTMUSG00000070412.1";
chr15	HAVANA	exon	52591103	52591192	0	-	.	gene_id "ENSMUSG00000115137.4"; transcript_id "ENSMUST00000314727.1"; gene_type "lncRNA"; gene_name "Gm34794"; transcript_type "lncRNA"; transcript_name "Gm34794-209"; exon_number 3; exon_id "ENSMUSE00001621578.1"; level 2; mgi_id "MGI:5593953"; tag "basic"; tag "TAGENE"; havana_gene "OTTMUSG00000070412.1";
chr15	HAVANA	exon	52591103	52591192	0	-	.	gene_id "ENSMUSG00000115137.4"; transcript_id "ENSMUST00000314725.1"; gene_type "lncRNA"; gene_name "Gm34794"; transcript_type "lncRNA"; transcript_name "Gm34794-207"; exon_number 2; exon_id "ENSMUSE00001621578.1"; level 2; mgi_id "MGI:5593953"; tag "TAGENE"; havana_gene "OTTMUSG00000070412.1";
chr15	HAVANA	exon	52613146	52613409	0	-	.	gene_id "ENSMUSG00000115137.4"; transcript_id "ENSMUST00000314728.1"; gene_type "lncRNA"; gene_name "Gm34794"; transcript_type "lncRNA"; transcript_name "Gm34794-210"; exon_number 1; exon_id "ENSMUSE00001621569.1"; level 2; mgi_id "MGI:5593953"; tag "TAGENE"; havana_gene "OTTMUSG00000070412.1";
chr15	HAVANA	exon	52614376	52614460	0	-	.	gene_id "ENSMUSG00000115137.4"; transcript_id "ENSMUST00000314727.1"; gene_type "lncRNA"; gene_name "Gm34794"; transcript_type "lncRNA"; transcript_name "Gm34794-209"; exon_number 2; exon_id "ENSMUSE00001621581.1"; level 2; mgi_id "MGI:5593953"; tag "basic"; tag "TAGENE"; havana_gene "OTTMUSG00000070412.1";
chr15	HAVANA	exon	52614823	52616251	0	-	.	gene_id "ENSMUSG00000115137.4"; transcript_id "ENSMUST00000228660.2"; gene_type "lncRNA"; gene_name "Gm34794"; transcript_type "lncRNA"; transcript_name "Gm34794-202"; exon_number 3; exon_id "ENSMUSE00001431361.2"; level 2; mgi_id "MGI:5593953"; tag "RNA_Seq_supported_only"; tag "basic"; tag "Ensembl_canonical"; tag "GENCODE_Primary"; havana_gene "OTTMUSG00000070412.1"; havana_transcript "OTTMUST00000170298.1";
chr15	HAVANA	transcript	52614823	52649663	0	-	.	gene_id "ENSMUSG00000115137.4"; transcript_id "ENSMUST00000228660.2"; gene_type "lncRNA"; gene_name "Gm34794"; transcript_type "lncRNA"; transcript_name "Gm34794-202"; level 2; mgi_id "MGI:5593953"; tag "RNA_Seq_supported_only"; tag "basic"; tag "Ensembl_canonical"; tag "GENCODE_Primary"; havana_gene "OTTMUSG00000070412.1"; havana_transcript "OTTMUST00000170298.1";
chr15	HAVANA	exon	52615098	52615371	0	-	.	gene_id "ENSMUSG00000115137.4"; transcript_id "ENSMUST00000314729.1"; gene_type "lncRNA"; gene_name "Gm34794"; transcript_type "lncRNA"; transcript_name "Gm34794-211"; exon_number 2; exon_id "ENSMUSE00001621580.1"; level 2; mgi_id "MGI:5593953"; tag "TAGENE"; havana_gene "OTTMUSG00000070412.1";
chr15	HAVANA	transcript	52615098	52616832	0	-	.	gene_id "ENSMUSG00000115137.4"; transcript_id "ENSMUST00000314729.1"; gene_type "lncRNA"; gene_name "Gm34794"; transcript_type "lncRNA"; transcript_name "Gm34794-211"; level 2; mgi_id "MGI:5593953"; tag "TAGENE"; havana_gene "OTTMUSG00000070412.1";
chr15	HAVANA	transcript	52615102	52616821	0	-	.	gene_id "ENSMUSG00000115137.4"; transcript_id "ENSMUST00000247264.2"; gene_type "lncRNA"; gene_name "Gm34794"; transcript_type "lncRNA"; transcript_name "Gm34794-203"; level 2; mgi_id "MGI:5593953"; tag "TAGENE"; havana_gene "OTTMUSG00000070412.1";
chr15	HAVANA	exon	52615102	52616821	0	-	.	gene_id "ENSMUSG00000115137.4"; transcript_id "ENSMUST00000247264.2"; gene_type "lncRNA"; gene_name "Gm34794"; transcript_type "lncRNA"; transcript_name "Gm34794-203"; exon_number 1; exon_id "ENSMUSE00001621575.1"; level 2; mgi_id "MGI:5593953"; tag "TAGENE"; havana_gene "OTTMUSG00000070412.1";
chr15	HAVANA	exon	52616102	52616251	0	-	.	gene_id "ENSMUSG00000115137.4"; transcript_id "ENSMUST00000314730.1"; gene_type "lncRNA"; gene_name "Gm34794"; transcript_type "lncRNA"; transcript_name "Gm34794-212"; exon_number 2; exon_id "ENSMUSE00001621577.1"; level 2; mgi_id "MGI:5593953"; tag "TAGENE"; havana_gene "OTTMUSG00000070412.1";
chr15	HAVANA	transcript	52616102	52616831	0	-	.	gene_id "ENSMUSG00000115137.4"; transcript_id "ENSMUST00000314730.1"; gene_type "lncRNA"; gene_name "Gm34794"; transcript_type "lncRNA"; transcript_name "Gm34794-212"; level 2; mgi_id "MGI:5593953"; tag "TAGENE"; havana_gene "OTTMUSG00000070412.1";
chr15	HAVANA	exon	52616697	52616812	0	-	.	gene_id "ENSMUSG00000115137.4"; transcript_id "ENSMUST00000314727.1"; gene_type "lncRNA"; gene_name "Gm34794"; transcript_type "lncRNA"; transcript_name "Gm34794-209"; exon_number 1; exon_id "ENSMUSE00001621576.1"; level 2; mgi_id "MGI:5593953"; tag "basic"; tag "TAGENE"; havana_gene "OTTMUSG00000070412.1";
chr15	HAVANA	exon	52616697	52616831	0	-	.	gene_id "ENSMUSG00000115137.4"; transcript_id "ENSMUST00000314730.1"; gene_type "lncRNA"; gene_name "Gm34794"; transcript_type "lncRNA"; transcript_name "Gm34794-212"; exon_number 1; exon_id "ENSMUSE00001621574.1"; level 2; mgi_id "MGI:5593953"; tag "TAGENE"; havana_gene "OTTMUSG00000070412.1";
chr15	HAVANA	exon	52616697	52616832	0	-	.	gene_id "ENSMUSG00000115137.4"; transcript_id "ENSMUST00000314729.1"; gene_type "lncRNA"; gene_name "Gm34794"; transcript_type "lncRNA"; transcript_name "Gm34794-211"; exon_number 1; exon_id "ENSMUSE00001621579.1"; level 2; mgi_id "MGI:5593953"; tag "TAGENE"; havana_gene "OTTMUSG00000070412.1";
chr15	HAVANA	exon	52616697	52616841	0	-	.	gene_id "ENSMUSG00000115137.4"; transcript_id "ENSMUST00000314726.1"; gene_type "lncRNA"; gene_name "Gm34794"; transcript_type "lncRNA"; transcript_name "Gm34794-208"; exon_number 1; exon_id "ENSMUSE00001621571.1"; level 2; mgi_id "MGI:5593953"; tag "basic"; tag "TAGENE"; havana_gene "OTTMUSG00000070412.1";
chr15	HAVANA	exon	52616697	52616847	0	-	.	gene_id "ENSMUSG00000115137.4"; transcript_id "ENSMUST00000314725.1"; gene_type "lncRNA"; gene_name "Gm34794"; transcript_type "lncRNA"; transcript_name "Gm34794-207"; exon_number 1; exon_id "ENSMUSE00001621573.1"; level 2; mgi_id "MGI:5593953"; tag "TAGENE"; havana_gene "OTTMUSG00000070412.1";
chr15	HAVANA	exon	52616697	52616860	0	-	.	gene_id "ENSMUSG00000115137.4"; transcript_id "ENSMUST00000314724.1"; gene_type "lncRNA"; gene_name "Gm34794"; transcript_type "lncRNA"; transcript_name "Gm34794-206"; exon_number 1; exon_id "ENSMUSE00001621572.1"; level 2; mgi_id "MGI:5593953"; tag "TAGENE"; havana_gene "OTTMUSG00000070412.1";
chr15	HAVANA	exon	52646777	52647104	0	-	.	gene_id "ENSMUSG00000115137.4"; transcript_id "ENSMUST00000228167.3"; gene_type "lncRNA"; gene_name "Gm34794"; transcript_type "lncRNA"; transcript_name "Gm34794-201"; exon_number 3; exon_id "ENSMUSE00001568514.1"; level 2; mgi_id "MGI:5593953"; tag "RNA_Seq_supported_only"; tag "TAGENE"; havana_gene "OTTMUSG00000070412.1"; havana_transcript "OTTMUST00000170299.1";
chr15	HAVANA	transcript	52646777	52649683	0	-	.	gene_id "ENSMUSG00000115137.4"; transcript_id "ENSMUST00000228167.3"; gene_type "lncRNA"; gene_name "Gm34794"; transcript_type "lncRNA"; transcript_name "Gm34794-201"; level 2; mgi_id "MGI:5593953"; tag "RNA_Seq_supported_only"; tag "TAGENE"; havana_gene "OTTMUSG00000070412.1"; havana_transcript "OTTMUST00000170299.1";
chr15	HAVANA	exon	52647655	52648205	0	-	.	gene_id "ENSMUSG00000115137.4"; transcript_id "ENSMUST00000286821.1"; gene_type "lncRNA"; gene_name "Gm34794"; transcript_type "lncRNA"; transcript_name "Gm34794-204"; exon_number 2; exon_id "ENSMUSE00001568517.1"; level 2; mgi_id "MGI:5593953"; tag "basic"; tag "TAGENE"; havana_gene "OTTMUSG00000070412.1";
chr15	HAVANA	transcript	52647655	52649683	0	-	.	gene_id "ENSMUSG00000115137.4"; transcript_id "ENSMUST00000286821.1"; gene_type "lncRNA"; gene_name "Gm34794"; transcript_type "lncRNA"; transcript_name "Gm34794-204"; level 2; mgi_id "MGI:5593953"; tag "basic"; tag "TAGENE"; havana_gene "OTTMUSG00000070412.1";
chr15	HAVANA	exon	52647992	52648205	0	-	.	gene_id "ENSMUSG00000115137.4"; transcript_id "ENSMUST00000228660.2"; gene_type "lncRNA"; gene_name "Gm34794"; transcript_type "lncRNA"; transcript_name "Gm34794-202"; exon_number 2; exon_id "ENSMUSE00001429514.2"; level 2; mgi_id "MGI:5593953"; tag "RNA_Seq_supported_only"; tag "basic"; tag "Ensembl_canonical"; tag "GENCODE_Primary"; havana_gene "OTTMUSG00000070412.1"; havana_transcript "OTTMUST00000170298.1";
chr15	HAVANA	exon	52647992	52648205	0	-	.	gene_id "ENSMUSG00000115137.4"; transcript_id "ENSMUST00000228167.3"; gene_type "lncRNA"; gene_name "Gm34794"; transcript_type "lncRNA"; transcript_name "Gm34794-201"; exon_number 2; exon_id "ENSMUSE00001429514.2"; level 2; mgi_id "MGI:5593953"; tag "RNA_Seq_supported_only"; tag "TAGENE"; havana_gene "OTTMUSG00000070412.1"; havana_transcript "OTTMUST00000170299.1";
chr15	HAVANA	transcript	52649216	52649673	0	-	.	gene_id "ENSMUSG00000115137.4"; transcript_id "ENSMUST00000286822.1"; gene_type "lncRNA"; gene_name "Gm34794"; transcript_type "lncRNA"; transcript_name "Gm34794-205"; level 2; mgi_id "MGI:5593953"; tag "TAGENE"; havana_gene "OTTMUSG00000070412.1";
chr15	HAVANA	exon	52649216	52649673	0	-	.	gene_id "ENSMUSG00000115137.4"; transcript_id "ENSMUST00000286822.1"; gene_type "lncRNA"; gene_name "Gm34794"; transcript_type "lncRNA"; transcript_name "Gm34794-205"; exon_number 1; exon_id "ENSMUSE00001568516.1"; level 2; mgi_id "MGI:5593953"; tag "TAGENE"; havana_gene "OTTMUSG00000070412.1";
chr15	HAVANA	exon	52649497	52649663	0	-	.	gene_id "ENSMUSG00000115137.4"; transcript_id "ENSMUST00000228660.2"; gene_type "lncRNA"; gene_name "Gm34794"; transcript_type "lncRNA"; transcript_name "Gm34794-202"; exon_number 1; exon_id "ENSMUSE00001429676.2"; level 2; mgi_id "MGI:5593953"; tag "RNA_Seq_supported_only"; tag "basic"; tag "Ensembl_canonical"; tag "GENCODE_Primary"; havana_gene "OTTMUSG00000070412.1"; havana_transcript "OTTMUST00000170298.1";
chr15	HAVANA	exon	52649497	52649683	0	-	.	gene_id "ENSMUSG00000115137.4"; transcript_id "ENSMUST00000228167.3"; gene_type "lncRNA"; gene_name "Gm34794"; transcript_type "lncRNA"; transcript_name "Gm34794-201"; exon_number 1; exon_id "ENSMUSE00001568515.1"; level 2; mgi_id "MGI:5593953"; tag "RNA_Seq_supported_only"; tag "TAGENE"; havana_gene "OTTMUSG00000070412.1"; havana_transcript "OTTMUST00000170299.1";
chr15	HAVANA	exon	52649497	52649683	0	-	.	gene_id "ENSMUSG00000115137.4"; transcript_id "ENSMUST00000286821.1"; gene_type "lncRNA"; gene_name "Gm34794"; transcript_type "lncRNA"; transcript_name "Gm34794-204"; exon_number 1; exon_id "ENSMUSE00001568515.1"; level 2; mgi_id "MGI:5593953"; tag "basic"; tag "TAGENE"; havana_gene "OTTMUSG00000070412.1";
chr15	sragcm37_es	exon	52786189	52786277	0.0518935480731973	-	.	gene_id "sragcm37_gene_42348"; transcript_id "sragcm37_gene_42348_tx_1"; exon_id "chr15_52786189_52786277_-"; exonnum "6"; txlen "817";
chr15	sragcm37_es	exon	52786189	52786277	0.0132030898602342	-	.	gene_id "sragcm37_gene_42348"; transcript_id "sragcm37_gene_42348_tx_10"; exon_id "chr15_52786189_52786277_-"; exonnum "7"; txlen "865";
chr15	sragcm37_es	exon	52786189	52786277	0.00362081969332209	-	.	gene_id "sragcm37_gene_42348"; transcript_id "sragcm37_gene_42348_tx_14"; exon_id "chr15_52786189_52786277_-"; exonnum "5"; txlen "625";
chr15	sragcm37_es	exon	52786189	52786277	0.0488366616281211	-	.	gene_id "sragcm37_gene_42348"; transcript_id "sragcm37_gene_42348_tx_2"; exon_id "chr15_52786189_52786277_-"; exonnum "5"; txlen "922";
chr15	sragcm37_es	exon	52786189	52786277	0.0421903324809165	-	.	gene_id "sragcm37_gene_42348"; transcript_id "sragcm37_gene_42348_tx_3"; exon_id "chr15_52786189_52786277_-"; exonnum "6"; txlen "1013";
chr15	sragcm37_es	exon	52786189	52786277	0.037486225228699	-	.	gene_id "sragcm37_gene_42348"; transcript_id "sragcm37_gene_42348_tx_4"; exon_id "chr15_52786189_52786277_-"; exonnum "5"; txlen "645";
chr15	sragcm37_es	exon	52786189	52786277	0.0353800706412633	-	.	gene_id "sragcm37_gene_42348"; transcript_id "sragcm37_gene_42348_tx_5"; exon_id "chr15_52786189_52786277_-"; exonnum "6"; txlen "736";
chr15	sragcm37_es	exon	52786189	52786277	0.0329108015210185	-	.	gene_id "sragcm37_gene_42348"; transcript_id "sragcm37_gene_42348_tx_6"; exon_id "chr15_52786189_52786277_-"; exonnum "6"; txlen "540";
chr15	sragcm37_es	exon	52786189	52786277	0.0293180664985243	-	.	gene_id "sragcm37_gene_42348"; transcript_id "sragcm37_gene_42348_tx_7"; exon_id "chr15_52786189_52786277_-"; exonnum "5"; txlen "726";
chr15	sragcm37_es	exon	52786189	52786277	0.0132030898602342	-	.	gene_id "sragcm37_gene_42348"; transcript_id "sragcm37_gene_42348_tx_9"; exon_id "chr15_52786189_52786277_-"; exonnum "7"; txlen "1142";
chr15	sragcm37_mid	exon	52789609	52789667	0.0518935480731973	-	.	gene_id "sragcm37_gene_42348"; transcript_id "sragcm37_gene_42348_tx_1"; exon_id "chr15_52789609_52789667_-"; exonnum "5"; txlen "817";
chr15	sragcm37_mid	exon	52789609	52789667	0.0132030898602342	-	.	gene_id "sragcm37_gene_42348"; transcript_id "sragcm37_gene_42348_tx_10"; exon_id "chr15_52789609_52789667_-"; exonnum "6"; txlen "865";
chr15	sragcm37_mid	exon	52789609	52789667	0.0128854417907727	-	.	gene_id "sragcm37_gene_42348"; transcript_id "sragcm37_gene_42348_tx_11"; exon_id "chr15_52789609_52789667_-"; exonnum "6"; txlen "687";
chr15	sragcm37_mid	exon	52789609	52789667	0.00362081969332209	-	.	gene_id "sragcm37_gene_42348"; transcript_id "sragcm37_gene_42348_tx_14"; exon_id "chr15_52789609_52789667_-"; exonnum "4"; txlen "625";
chr15	sragcm37_mid	exon	52789609	52789667	0.0488366616281211	-	.	gene_id "sragcm37_gene_42348"; transcript_id "sragcm37_gene_42348_tx_2"; exon_id "chr15_52789609_52789667_-"; exonnum "4"; txlen "922";
chr15	sragcm37_mid	exon	52789609	52789667	0.0421903324809165	-	.	gene_id "sragcm37_gene_42348"; transcript_id "sragcm37_gene_42348_tx_3"; exon_id "chr15_52789609_52789667_-"; exonnum "5"; txlen "1013";
chr15	sragcm37_mid	exon	52789609	52789667	0.037486225228699	-	.	gene_id "sragcm37_gene_42348"; transcript_id "sragcm37_gene_42348_tx_4"; exon_id "chr15_52789609_52789667_-"; exonnum "4"; txlen "645";
chr15	sragcm37_mid	exon	52789609	52789667	0.0353800706412633	-	.	gene_id "sragcm37_gene_42348"; transcript_id "sragcm37_gene_42348_tx_5"; exon_id "chr15_52789609_52789667_-"; exonnum "5"; txlen "736";
chr15	sragcm37_mid	exon	52789609	52789667	0.0329108015210185	-	.	gene_id "sragcm37_gene_42348"; transcript_id "sragcm37_gene_42348_tx_6"; exon_id "chr15_52789609_52789667_-"; exonnum "5"; txlen "540";
chr15	sragcm37_mid	exon	52789609	52789667	0.0293180664985243	-	.	gene_id "sragcm37_gene_42348"; transcript_id "sragcm37_gene_42348_tx_7"; exon_id "chr15_52789609_52789667_-"; exonnum "4"; txlen "726";
chr15	sragcm37_mid	exon	52789609	52789667	0.0132030898602342	-	.	gene_id "sragcm37_gene_42348"; transcript_id "sragcm37_gene_42348_tx_9"; exon_id "chr15_52789609_52789667_-"; exonnum "6"; txlen "1142";
chr15	sragcm37_mid	exon	52795741	52795784	0.0518935480731973	-	.	gene_id "sragcm37_gene_42348"; transcript_id "sragcm37_gene_42348_tx_1"; exon_id "chr15_52795741_52795784_-"; exonnum "4"; txlen "817";
chr15	sragcm37_mid	exon	52795741	52795784	0.0132030898602342	-	.	gene_id "sragcm37_gene_42348"; transcript_id "sragcm37_gene_42348_tx_10"; exon_id "chr15_52795741_52795784_-"; exonnum "5"; txlen "865";
chr15	sragcm37_mid	exon	52795741	52795784	0.0128854417907727	-	.	gene_id "sragcm37_gene_42348"; transcript_id "sragcm37_gene_42348_tx_11"; exon_id "chr15_52795741_52795784_-"; exonnum "5"; txlen "687";
chr15	sragcm37_mid	exon	52795741	52795784	0.00362081969332209	-	.	gene_id "sragcm37_gene_42348"; transcript_id "sragcm37_gene_42348_tx_14"; exon_id "chr15_52795741_52795784_-"; exonnum "3"; txlen "625";
chr15	sragcm37_mid	exon	52795741	52795784	0.0488366616281211	-	.	gene_id "sragcm37_gene_42348"; transcript_id "sragcm37_gene_42348_tx_2"; exon_id "chr15_52795741_52795784_-"; exonnum "3"; txlen "922";
chr15	sragcm37_mid	exon	52795741	52795784	0.0421903324809165	-	.	gene_id "sragcm37_gene_42348"; transcript_id "sragcm37_gene_42348_tx_3"; exon_id "chr15_52795741_52795784_-"; exonnum "4"; txlen "1013";
chr15	sragcm37_mid	exon	52795741	52795784	0.037486225228699	-	.	gene_id "sragcm37_gene_42348"; transcript_id "sragcm37_gene_42348_tx_4"; exon_id "chr15_52795741_52795784_-"; exonnum "3"; txlen "645";
chr15	sragcm37_mid	exon	52795741	52795784	0.0353800706412633	-	.	gene_id "sragcm37_gene_42348"; transcript_id "sragcm37_gene_42348_tx_5"; exon_id "chr15_52795741_52795784_-"; exonnum "4"; txlen "736";
chr15	sragcm37_mid	exon	52795741	52795784	0.0329108015210185	-	.	gene_id "sragcm37_gene_42348"; transcript_id "sragcm37_gene_42348_tx_6"; exon_id "chr15_52795741_52795784_-"; exonnum "4"; txlen "540";
chr15	sragcm37_mid	exon	52795741	52795784	0.0293180664985243	-	.	gene_id "sragcm37_gene_42348"; transcript_id "sragcm37_gene_42348_tx_7"; exon_id "chr15_52795741_52795784_-"; exonnum "3"; txlen "726";
chr15	sragcm37_mid	exon	52795741	52795784	0.0132030898602342	-	.	gene_id "sragcm37_gene_42348"; transcript_id "sragcm37_gene_42348_tx_9"; exon_id "chr15_52795741_52795784_-"; exonnum "5"; txlen "1142";
chr15	sragcm37_mid	exon	52796573	52796961	0.0518935480731973	-	.	gene_id "sragcm37_gene_42348"; transcript_id "sragcm37_gene_42348_tx_1"; exon_id "chr15_52796573_52796961_-"; exonnum "3"; txlen "817";
chr15	sragcm37_mid	exon	52796573	52796961	0.00362081969332209	-	.	gene_id "sragcm37_gene_42348"; transcript_id "sragcm37_gene_42348_tx_14"; exon_id "chr15_52796573_52796961_-"; exonnum "2"; txlen "625";
chr15	sragcm37_mid	exon	52796573	52796961	0.0488366616281211	-	.	gene_id "sragcm37_gene_42348"; transcript_id "sragcm37_gene_42348_tx_2"; exon_id "chr15_52796573_52796961_-"; exonnum "2"; txlen "922";
chr15	sragcm37_mid	exon	52796573	52796961	0.0421903324809165	-	.	gene_id "sragcm37_gene_42348"; transcript_id "sragcm37_gene_42348_tx_3"; exon_id "chr15_52796573_52796961_-"; exonnum "3"; txlen "1013";
chr15	sragcm37_mid	exon	52796573	52796961	0.0293180664985243	-	.	gene_id "sragcm37_gene_42348"; transcript_id "sragcm37_gene_42348_tx_7"; exon_id "chr15_52796573_52796961_-"; exonnum "2"; txlen "726";
chr15	sragcm37_mid	exon	52796573	52796961	0.0132030898602342	-	.	gene_id "sragcm37_gene_42348"; transcript_id "sragcm37_gene_42348_tx_9"; exon_id "chr15_52796573_52796961_-"; exonnum "4"; txlen "1142";
chr15	sragcm37_mid	exon	52796850	52796961	0.0132030898602342	-	.	gene_id "sragcm37_gene_42348"; transcript_id "sragcm37_gene_42348_tx_10"; exon_id "chr15_52796850_52796961_-"; exonnum "4"; txlen "865";
chr15	sragcm37_mid	exon	52796850	52796961	0.0128854417907727	-	.	gene_id "sragcm37_gene_42348"; transcript_id "sragcm37_gene_42348_tx_11"; exon_id "chr15_52796850_52796961_-"; exonnum "4"; txlen "687";
chr15	sragcm37_mid	exon	52796850	52796961	0.037486225228699	-	.	gene_id "sragcm37_gene_42348"; transcript_id "sragcm37_gene_42348_tx_4"; exon_id "chr15_52796850_52796961_-"; exonnum "2"; txlen "645";
chr15	sragcm37_mid	exon	52796850	52796961	0.0353800706412633	-	.	gene_id "sragcm37_gene_42348"; transcript_id "sragcm37_gene_42348_tx_5"; exon_id "chr15_52796850_52796961_-"; exonnum "3"; txlen "736";
chr15	sragcm37_mid	exon	52796850	52796961	0.0329108015210185	-	.	gene_id "sragcm37_gene_42348"; transcript_id "sragcm37_gene_42348_tx_6"; exon_id "chr15_52796850_52796961_-"; exonnum "3"; txlen "540";
chr15	sragcm37_ss	exon	52800404	52800447	0.00362081969332209	-	.	gene_id "sragcm37_gene_42348"; transcript_id "sragcm37_gene_42348_tx_14"; exon_id "chr15_52800404_52800447_-"; exonnum "1"; txlen "625";
chr15	sragcm37_mid	exon	52800776	52800866	0.0518935480731973	-	.	gene_id "sragcm37_gene_42348"; transcript_id "sragcm37_gene_42348_tx_1"; exon_id "chr15_52800776_52800866_-"; exonnum "2"; txlen "817";
chr15	sragcm37_mid	exon	52800776	52800866	0.0132030898602342	-	.	gene_id "sragcm37_gene_42348"; transcript_id "sragcm37_gene_42348_tx_10"; exon_id "chr15_52800776_52800866_-"; exonnum "3"; txlen "865";
chr15	sragcm37_mid	exon	52800776	52800866	0.0128854417907727	-	.	gene_id "sragcm37_gene_42348"; transcript_id "sragcm37_gene_42348_tx_11"; exon_id "chr15_52800776_52800866_-"; exonnum "3"; txlen "687";
chr15	sragcm37_mid	exon	52800776	52800866	0.0421903324809165	-	.	gene_id "sragcm37_gene_42348"; transcript_id "sragcm37_gene_42348_tx_3"; exon_id "chr15_52800776_52800866_-"; exonnum "2"; txlen "1013";
chr15	sragcm37_mid	exon	52800776	52800866	0.0353800706412633	-	.	gene_id "sragcm37_gene_42348"; transcript_id "sragcm37_gene_42348_tx_5"; exon_id "chr15_52800776_52800866_-"; exonnum "2"; txlen "736";
chr15	sragcm37_mid	exon	52800776	52800866	0.0329108015210185	-	.	gene_id "sragcm37_gene_42348"; transcript_id "sragcm37_gene_42348_tx_6"; exon_id "chr15_52800776_52800866_-"; exonnum "2"; txlen "540";
chr15	sragcm37_mid	exon	52800776	52800866	0.0132030898602342	-	.	gene_id "sragcm37_gene_42348"; transcript_id "sragcm37_gene_42348_tx_9"; exon_id "chr15_52800776_52800866_-"; exonnum "3"; txlen "1142";
chr15	sragcm37_mid	exon	52802357	52802681	0.0132030898602342	-	.	gene_id "sragcm37_gene_42348"; transcript_id "sragcm37_gene_42348_tx_10"; exon_id "chr15_52802357_52802681_-"; exonnum "2"; txlen "865";
chr15	sragcm37_mid	exon	52802357	52802681	0.0128854417907727	-	.	gene_id "sragcm37_gene_42348"; transcript_id "sragcm37_gene_42348_tx_11"; exon_id "chr15_52802357_52802681_-"; exonnum "2"; txlen "687";
chr15	sragcm37_mid	exon	52802357	52802681	0.0132030898602342	-	.	gene_id "sragcm37_gene_42348"; transcript_id "sragcm37_gene_42348_tx_9"; exon_id "chr15_52802357_52802681_-"; exonnum "2"; txlen "1142";
chr15	sragcm37_mid	exon	52814792	52814847	0.0128854417907727	-	.	gene_id "sragcm37_gene_42348"; transcript_id "sragcm37_gene_42348_tx_11"; exon_id "chr15_52814792_52814847_-"; exonnum "1"; txlen "687";
chr15	sragcm37_ss	exon	52817808	52818148	0.0488366616281211	-	.	gene_id "sragcm37_gene_42348"; transcript_id "sragcm37_gene_42348_tx_2"; exon_id "chr15_52817808_52818148_-"; exonnum "1"; txlen "922";
chr15	sragcm37_ss	exon	52817808	52818148	0.0421903324809165	-	.	gene_id "sragcm37_gene_42348"; transcript_id "sragcm37_gene_42348_tx_3"; exon_id "chr15_52817808_52818148_-"; exonnum "1"; txlen "1013";
chr15	sragcm37_ss	exon	52817808	52818148	0.037486225228699	-	.	gene_id "sragcm37_gene_42348"; transcript_id "sragcm37_gene_42348_tx_4"; exon_id "chr15_52817808_52818148_-"; exonnum "1"; txlen "645";
chr15	sragcm37_ss	exon	52817808	52818148	0.0353800706412633	-	.	gene_id "sragcm37_gene_42348"; transcript_id "sragcm37_gene_42348_tx_5"; exon_id "chr15_52817808_52818148_-"; exonnum "1"; txlen "736";
chr15	sragcm37_ss	exon	52831301	52831445	0.0518935480731973	-	.	gene_id "sragcm37_gene_42348"; transcript_id "sragcm37_gene_42348_tx_1"; exon_id "chr15_52831301_52831445_-"; exonnum "1"; txlen "817";
chr15	sragcm37_ss	exon	52831301	52831445	0.0132030898602342	-	.	gene_id "sragcm37_gene_42348"; transcript_id "sragcm37_gene_42348_tx_10"; exon_id "chr15_52831301_52831445_-"; exonnum "1"; txlen "865";
chr15	sragcm37_ss	exon	52831301	52831445	0.0329108015210185	-	.	gene_id "sragcm37_gene_42348"; transcript_id "sragcm37_gene_42348_tx_6"; exon_id "chr15_52831301_52831445_-"; exonnum "1"; txlen "540";
chr15	sragcm37_ss	exon	52831301	52831445	0.0293180664985243	-	.	gene_id "sragcm37_gene_42348"; transcript_id "sragcm37_gene_42348_tx_7"; exon_id "chr15_52831301_52831445_-"; exonnum "1"; txlen "726";
chr15	sragcm37_ss	exon	52831301	52831445	0.0132030898602342	-	.	gene_id "sragcm37_gene_42348"; transcript_id "sragcm37_gene_42348_tx_9"; exon_id "chr15_52831301_52831445_-"; exonnum "1"; txlen "1142";
chr15	HAVANA	UTR	52927434	52932062	0	-	.	gene_id "ENSMUSG00000061731.10"; transcript_id "ENSMUST00000077273.9"; gene_type "protein_coding"; gene_name "Ext1"; transcript_type "protein_coding"; transcript_name "Ext1-201"; exon_number 11; exon_id "ENSMUSE00000463697.3"; level 2; protein_id "ENSMUSP00000076505.3"; transcript_support_level "1"; mgi_id "MGI:894663"; tag "basic"; tag "Ensembl_canonical"; tag "GENCODE_Primary"; tag "appris_principal_1"; tag "CCDS"; ccdsid "CCDS27466.1"; havana_gene "OTTMUSG00000019491.1"; havana_transcript "OTTMUST00000046534.1";
chr15	HAVANA	exon	52927434	52932245	0	-	.	gene_id "ENSMUSG00000061731.10"; transcript_id "ENSMUST00000077273.9"; gene_type "protein_coding"; gene_name "Ext1"; transcript_type "protein_coding"; transcript_name "Ext1-201"; exon_number 11; exon_id "ENSMUSE00000463697.3"; level 2; protein_id "ENSMUSP00000076505.3"; transcript_support_level "1"; mgi_id "MGI:894663"; tag "basic"; tag "Ensembl_canonical"; tag "GENCODE_Primary"; tag "appris_principal_1"; tag "CCDS"; ccdsid "CCDS27466.1"; havana_gene "OTTMUSG00000019491.1"; havana_transcript "OTTMUST00000046534.1";
chr15	HAVANA	gene	52927434	53209555	0	-	.	gene_id "ENSMUSG00000061731.10"; gene_type "protein_coding"; gene_name "Ext1"; level 2; mgi_id "MGI:894663"; havana_gene "OTTMUSG00000019491.1";
chr15	HAVANA	transcript	52927434	53209555	0	-	.	gene_id "ENSMUSG00000061731.10"; transcript_id "ENSMUST00000077273.9"; gene_type "protein_coding"; gene_name "Ext1"; transcript_type "protein_coding"; transcript_name "Ext1-201"; level 2; protein_id "ENSMUSP00000076505.3"; transcript_support_level "1"; mgi_id "MGI:894663"; tag "basic"; tag "Ensembl_canonical"; tag "GENCODE_Primary"; tag "appris_principal_1"; tag "CCDS"; ccdsid "CCDS27466.1"; havana_gene "OTTMUSG00000019491.1"; havana_transcript "OTTMUST00000046534.1";
chr15	HAVANA	stop_codon	52932060	52932062	0	-	0	gene_id "ENSMUSG00000061731.10"; transcript_id "ENSMUST00000077273.9"; gene_type "protein_coding"; gene_name "Ext1"; transcript_type "protein_coding"; transcript_name "Ext1-201"; exon_number 11; exon_id "ENSMUSE00000463697.3"; level 2; protein_id "ENSMUSP00000076505.3"; transcript_support_level "1"; mgi_id "MGI:894663"; tag "basic"; tag "Ensembl_canonical"; tag "GENCODE_Primary"; tag "appris_principal_1"; tag "CCDS"; ccdsid "CCDS27466.1"; havana_gene "OTTMUSG00000019491.1"; havana_transcript "OTTMUST00000046534.1";
chr15	HAVANA	exon	52932060	52932245	0	-	.	gene_id "ENSMUSG00000061731.10"; transcript_id "ENSMUST00000133362.8"; gene_type "protein_coding"; gene_name "Ext1"; transcript_type "nonsense_mediated_decay"; transcript_name "Ext1-203"; exon_number 10; exon_id "ENSMUSE00000827644.2"; level 2; protein_id "ENSMUSP00000117921.2"; transcript_support_level "5"; mgi_id "MGI:894663"; havana_gene "OTTMUSG00000019491.1"; havana_transcript "OTTMUST00000056056.1";
chr15	HAVANA	UTR	52932060	52932245	0	-	.	gene_id "ENSMUSG00000061731.10"; transcript_id "ENSMUST00000133362.8"; gene_type "protein_coding"; gene_name "Ext1"; transcript_type "nonsense_mediated_decay"; transcript_name "Ext1-203"; exon_number 10; exon_id "ENSMUSE00000827644.2"; level 2; protein_id "ENSMUSP00000117921.2"; transcript_support_level "5"; mgi_id "MGI:894663"; havana_gene "OTTMUSG00000019491.1"; havana_transcript "OTTMUST00000056056.1";
chr15	ENSEMBL_gcm37	exon	52932060	52932245	0.961424555469676	-	.	gene_id "ENSMUSG00000061731.10"; transcript_id "ENSMUSG00000061731.10_tx_2"; exon_id "chr15_52932060_52932245_-"; exonnum "12"; txlen "1493";
chr15	ENSEMBL_gcm37	exon	52932060	52932245	0.940108755403028	-	.	gene_id "ENSMUSG00000061731.10"; transcript_id "ENSMUSG00000061731.10_tx_3"; exon_id "chr15_52932060_52932245_-"; exonnum "12"; txlen "1464";
chr15	HAVANA	transcript	52932060	53209055	0	-	.	gene_id "ENSMUSG00000061731.10"; transcript_id "ENSMUST00000133362.8"; gene_type "protein_coding"; gene_name "Ext1"; transcript_type "nonsense_mediated_decay"; transcript_name "Ext1-203"; level 2; protein_id "ENSMUSP00000117921.2"; transcript_support_level "5"; mgi_id "MGI:894663"; havana_gene "OTTMUSG00000019491.1"; havana_transcript "OTTMUST00000056056.1";
chr15	HAVANA	CDS	52932063	52932245	0	-	0	gene_id "ENSMUSG00000061731.10"; transcript_id "ENSMUST00000077273.9"; gene_type "protein_coding"; gene_name "Ext1"; transcript_type "protein_coding"; transcript_name "Ext1-201"; exon_number 11; exon_id "ENSMUSE00000463697.3"; level 2; protein_id "ENSMUSP00000076505.3"; transcript_support_level "1"; mgi_id "MGI:894663"; tag "basic"; tag "Ensembl_canonical"; tag "GENCODE_Primary"; tag "appris_principal_1"; tag "CCDS"; ccdsid "CCDS27466.1"; havana_gene "OTTMUSG00000019491.1"; havana_transcript "OTTMUST00000046534.1";
chr15	HAVANA	exon	52936689	52936860	0	-	.	gene_id "ENSMUSG00000061731.10"; transcript_id "ENSMUST00000077273.9"; gene_type "protein_coding"; gene_name "Ext1"; transcript_type "protein_coding"; transcript_name "Ext1-201"; exon_number 10; exon_id "ENSMUSE00001289206.2"; level 2; protein_id "ENSMUSP00000076505.3"; transcript_support_level "1"; mgi_id "MGI:894663"; tag "basic"; tag "Ensembl_canonical"; tag "GENCODE_Primary"; tag "appris_principal_1"; tag "CCDS"; ccdsid "CCDS27466.1"; havana_gene "OTTMUSG00000019491.1"; havana_transcript "OTTMUST00000046534.1";
chr15	HAVANA	CDS	52936689	52936860	0	-	1	gene_id "ENSMUSG00000061731.10"; transcript_id "ENSMUST00000077273.9"; gene_type "protein_coding"; gene_name "Ext1"; transcript_type "protein_coding"; transcript_name "Ext1-201"; exon_number 10; exon_id "ENSMUSE00001289206.2"; level 2; protein_id "ENSMUSP00000076505.3"; transcript_support_level "1"; mgi_id "MGI:894663"; tag "basic"; tag "Ensembl_canonical"; tag "GENCODE_Primary"; tag "appris_principal_1"; tag "CCDS"; ccdsid "CCDS27466.1"; havana_gene "OTTMUSG00000019491.1"; havana_transcript "OTTMUST00000046534.1";
chr15	HAVANA	exon	52936689	52936860	0	-	.	gene_id "ENSMUSG00000061731.10"; transcript_id "ENSMUST00000133362.8"; gene_type "protein_coding"; gene_name "Ext1"; transcript_type "nonsense_mediated_decay"; transcript_name "Ext1-203"; exon_number 9; exon_id "ENSMUSE00001234786.2"; level 2; protein_id "ENSMUSP00000117921.2"; transcript_support_level "5"; mgi_id "MGI:894663"; havana_gene "OTTMUSG00000019491.1"; havana_transcript "OTTMUST00000056056.1";
chr15	HAVANA	UTR	52936689	52936860	0	-	.	gene_id "ENSMUSG00000061731.10"; transcript_id "ENSMUST00000133362.8"; gene_type "protein_coding"; gene_name "Ext1"; transcript_type "nonsense_mediated_decay"; transcript_name "Ext1-203"; exon_number 9; exon_id "ENSMUSE00001234786.2"; level 2; protein_id "ENSMUSP00000117921.2"; transcript_support_level "5"; mgi_id "MGI:894663"; havana_gene "OTTMUSG00000019491.1"; havana_transcript "OTTMUST00000056056.1";
chr15	ENSEMBL_gcm37	exon	52936689	52936860	0.961424555469676	-	.	gene_id "ENSMUSG00000061731.10"; transcript_id "ENSMUSG00000061731.10_tx_2"; exon_id "chr15_52936689_52936860_-"; exonnum "11"; txlen "1493";
chr15	ENSEMBL_gcm37	exon	52936689	52936860	0.940108755403028	-	.	gene_id "ENSMUSG00000061731.10"; transcript_id "ENSMUSG00000061731.10_tx_3"; exon_id "chr15_52936689_52936860_-"; exonnum "11"; txlen "1464";
chr15	HAVANA	exon	52939165	52939325	0	-	.	gene_id "ENSMUSG00000061731.10"; transcript_id "ENSMUST00000077273.9"; gene_type "protein_coding"; gene_name "Ext1"; transcript_type "protein_coding"; transcript_name "Ext1-201"; exon_number 9; exon_id "ENSMUSE00001215071.2"; level 2; protein_id "ENSMUSP00000076505.3"; transcript_support_level "1"; mgi_id "MGI:894663"; tag "basic"; tag "Ensembl_canonical"; tag "GENCODE_Primary"; tag "appris_principal_1"; tag "CCDS"; ccdsid "CCDS27466.1"; havana_gene "OTTMUSG00000019491.1"; havana_transcript "OTTMUST00000046534.1";
chr15	HAVANA	CDS	52939165	52939325	0	-	0	gene_id "ENSMUSG00000061731.10"; transcript_id "ENSMUST00000077273.9"; gene_type "protein_coding"; gene_name "Ext1"; transcript_type "protein_coding"; transcript_name "Ext1-201"; exon_number 9; exon_id "ENSMUSE00001215071.2"; level 2; protein_id "ENSMUSP00000076505.3"; transcript_support_level "1"; mgi_id "MGI:894663"; tag "basic"; tag "Ensembl_canonical"; tag "GENCODE_Primary"; tag "appris_principal_1"; tag "CCDS"; ccdsid "CCDS27466.1"; havana_gene "OTTMUSG00000019491.1"; havana_transcript "OTTMUST00000046534.1";
chr15	HAVANA	exon	52939165	52939325	0	-	.	gene_id "ENSMUSG00000061731.10"; transcript_id "ENSMUST00000133362.8"; gene_type "protein_coding"; gene_name "Ext1"; transcript_type "nonsense_mediated_decay"; transcript_name "Ext1-203"; exon_number 8; exon_id "ENSMUSE00001263680.2"; level 2; protein_id "ENSMUSP00000117921.2"; transcript_support_level "5"; mgi_id "MGI:894663"; havana_gene "OTTMUSG00000019491.1"; havana_transcript "OTTMUST00000056056.1";
chr15	HAVANA	UTR	52939165	52939325	0	-	.	gene_id "ENSMUSG00000061731.10"; transcript_id "ENSMUST00000133362.8"; gene_type "protein_coding"; gene_name "Ext1"; transcript_type "nonsense_mediated_decay"; transcript_name "Ext1-203"; exon_number 8; exon_id "ENSMUSE00001263680.2"; level 2; protein_id "ENSMUSP00000117921.2"; transcript_support_level "5"; mgi_id "MGI:894663"; havana_gene "OTTMUSG00000019491.1"; havana_transcript "OTTMUST00000056056.1";
chr15	ENSEMBL_gcm37	exon	52939165	52939325	0.961424555469676	-	.	gene_id "ENSMUSG00000061731.10"; transcript_id "ENSMUSG00000061731.10_tx_2"; exon_id "chr15_52939165_52939325_-"; exonnum "10"; txlen "1493";
chr15	ENSEMBL_gcm37	exon	52939165	52939325	0.940108755403028	-	.	gene_id "ENSMUSG00000061731.10"; transcript_id "ENSMUSG00000061731.10_tx_3"; exon_id "chr15_52939165_52939325_-"; exonnum "10"; txlen "1464";
chr15	HAVANA	exon	52946481	52946570	0	-	.	gene_id "ENSMUSG00000061731.10"; transcript_id "ENSMUST00000077273.9"; gene_type "protein_coding"; gene_name "Ext1"; transcript_type "protein_coding"; transcript_name "Ext1-201"; exon_number 8; exon_id "ENSMUSE00001283205.2"; level 2; protein_id "ENSMUSP00000076505.3"; transcript_support_level "1"; mgi_id "MGI:894663"; tag "basic"; tag "Ensembl_canonical"; tag "GENCODE_Primary"; tag "appris_principal_1"; tag "CCDS"; ccdsid "CCDS27466.1"; havana_gene "OTTMUSG00000019491.1"; havana_transcript "OTTMUST00000046534.1";
chr15	HAVANA	CDS	52946481	52946570	0	-	0	gene_id "ENSMUSG00000061731.10"; transcript_id "ENSMUST00000077273.9"; gene_type "protein_coding"; gene_name "Ext1"; transcript_type "protein_coding"; transcript_name "Ext1-201"; exon_number 8; exon_id "ENSMUSE00001283205.2"; level 2; protein_id "ENSMUSP00000076505.3"; transcript_support_level "1"; mgi_id "MGI:894663"; tag "basic"; tag "Ensembl_canonical"; tag "GENCODE_Primary"; tag "appris_principal_1"; tag "CCDS"; ccdsid "CCDS27466.1"; havana_gene "OTTMUSG00000019491.1"; havana_transcript "OTTMUST00000046534.1";
chr15	HAVANA	exon	52946481	52946570	0	-	.	gene_id "ENSMUSG00000061731.10"; transcript_id "ENSMUST00000133362.8"; gene_type "protein_coding"; gene_name "Ext1"; transcript_type "nonsense_mediated_decay"; transcript_name "Ext1-203"; exon_number 7; exon_id "ENSMUSE00001256153.2"; level 2; protein_id "ENSMUSP00000117921.2"; transcript_support_level "5"; mgi_id "MGI:894663"; havana_gene "OTTMUSG00000019491.1"; havana_transcript "OTTMUST00000056056.1";
chr15	HAVANA	UTR	52946481	52946570	0	-	.	gene_id "ENSMUSG00000061731.10"; transcript_id "ENSMUST00000133362.8"; gene_type "protein_coding"; gene_name "Ext1"; transcript_type "nonsense_mediated_decay"; transcript_name "Ext1-203"; exon_number 7; exon_id "ENSMUSE00001256153.2"; level 2; protein_id "ENSMUSP00000117921.2"; transcript_support_level "5"; mgi_id "MGI:894663"; havana_gene "OTTMUSG00000019491.1"; havana_transcript "OTTMUST00000056056.1";
chr15	ENSEMBL_gcm37	exon	52946481	52946570	0.961424555469676	-	.	gene_id "ENSMUSG00000061731.10"; transcript_id "ENSMUSG00000061731.10_tx_2"; exon_id "chr15_52946481_52946570_-"; exonnum "9"; txlen "1493";
chr15	ENSEMBL_gcm37	exon	52946481	52946570	0.940108755403028	-	.	gene_id "ENSMUSG00000061731.10"; transcript_id "ENSMUSG00000061731.10_tx_3"; exon_id "chr15_52946481_52946570_-"; exonnum "9"; txlen "1464";
chr15	HAVANA	exon	52946542	52946570	0	-	.	gene_id "ENSMUSG00000061731.10"; transcript_id "ENSMUST00000110244.2"; gene_type "protein_coding"; gene_name "Ext1"; transcript_type "protein_coding_CDS_not_defined"; transcript_name "Ext1-202"; exon_number 8; exon_id "ENSMUSE00000683180.2"; level 2; transcript_support_level "3"; mgi_id "MGI:894663"; tag "mRNA_end_NF"; havana_gene "OTTMUSG00000019491.1"; havana_transcript "OTTMUST00000046535.1";
chr15	HAVANA	transcript	52946542	53059651	0	-	.	gene_id "ENSMUSG00000061731.10"; transcript_id "ENSMUST00000110244.2"; gene_type "protein_coding"; gene_name "Ext1"; transcript_type "protein_coding_CDS_not_defined"; transcript_name "Ext1-202"; level 2; transcript_support_level "3"; mgi_id "MGI:894663"; tag "mRNA_end_NF"; havana_gene "OTTMUSG00000019491.1"; havana_transcript "OTTMUST00000046535.1";
chr15	HAVANA	exon	52951451	52951546	0	-	.	gene_id "ENSMUSG00000061731.10"; transcript_id "ENSMUST00000077273.9"; gene_type "protein_coding"; gene_name "Ext1"; transcript_type "protein_coding"; transcript_name "Ext1-201"; exon_number 7; exon_id "ENSMUSE00001306227.2"; level 2; protein_id "ENSMUSP00000076505.3"; transcript_support_level "1"; mgi_id "MGI:894663"; tag "basic"; tag "Ensembl_canonical"; tag "GENCODE_Primary"; tag "appris_principal_1"; tag "CCDS"; ccdsid "CCDS27466.1"; havana_gene "OTTMUSG00000019491.1"; havana_transcript "OTTMUST00000046534.1";
chr15	HAVANA	CDS	52951451	52951546	0	-	0	gene_id "ENSMUSG00000061731.10"; transcript_id "ENSMUST00000077273.9"; gene_type "protein_coding"; gene_name "Ext1"; transcript_type "protein_coding"; transcript_name "Ext1-201"; exon_number 7; exon_id "ENSMUSE00001306227.2"; level 2; protein_id "ENSMUSP00000076505.3"; transcript_support_level "1"; mgi_id "MGI:894663"; tag "basic"; tag "Ensembl_canonical"; tag "GENCODE_Primary"; tag "appris_principal_1"; tag "CCDS"; ccdsid "CCDS27466.1"; havana_gene "OTTMUSG00000019491.1"; havana_transcript "OTTMUST00000046534.1";
chr15	HAVANA	exon	52951451	52951546	0	-	.	gene_id "ENSMUSG00000061731.10"; transcript_id "ENSMUST00000133362.8"; gene_type "protein_coding"; gene_name "Ext1"; transcript_type "nonsense_mediated_decay"; transcript_name "Ext1-203"; exon_number 6; exon_id "ENSMUSE00001280728.2"; level 2; protein_id "ENSMUSP00000117921.2"; transcript_support_level "5"; mgi_id "MGI:894663"; havana_gene "OTTMUSG00000019491.1"; havana_transcript "OTTMUST00000056056.1";
chr15	HAVANA	UTR	52951451	52951546	0	-	.	gene_id "ENSMUSG00000061731.10"; transcript_id "ENSMUST00000133362.8"; gene_type "protein_coding"; gene_name "Ext1"; transcript_type "nonsense_mediated_decay"; transcript_name "Ext1-203"; exon_number 6; exon_id "ENSMUSE00001280728.2"; level 2; protein_id "ENSMUSP00000117921.2"; transcript_support_level "5"; mgi_id "MGI:894663"; havana_gene "OTTMUSG00000019491.1"; havana_transcript "OTTMUST00000056056.1";
chr15	HAVANA	exon	52951451	52951546	0	-	.	gene_id "ENSMUSG00000061731.10"; transcript_id "ENSMUST00000110244.2"; gene_type "protein_coding"; gene_name "Ext1"; transcript_type "protein_coding_CDS_not_defined"; transcript_name "Ext1-202"; exon_number 7; exon_id "ENSMUSE00001280728.2"; level 2; transcript_support_level "3"; mgi_id "MGI:894663"; tag "mRNA_end_NF"; havana_gene "OTTMUSG00000019491.1"; havana_transcript "OTTMUST00000046535.1";
chr15	ENSEMBL_gcm37	exon	52951451	52951546	0.961424555469676	-	.	gene_id "ENSMUSG00000061731.10"; transcript_id "ENSMUSG00000061731.10_tx_2"; exon_id "chr15_52951451_52951546_-"; exonnum "8"; txlen "1493";
chr15	ENSEMBL_gcm37	exon	52951451	52951546	0.940108755403028	-	.	gene_id "ENSMUSG00000061731.10"; transcript_id "ENSMUSG00000061731.10_tx_3"; exon_id "chr15_52951451_52951546_-"; exonnum "8"; txlen "1464";
chr15	HAVANA	exon	52953327	52953445	0	-	.	gene_id "ENSMUSG00000061731.10"; transcript_id "ENSMUST00000077273.9"; gene_type "protein_coding"; gene_name "Ext1"; transcript_type "protein_coding"; transcript_name "Ext1-201"; exon_number 6; exon_id "ENSMUSE00001308515.2"; level 2; protein_id "ENSMUSP00000076505.3"; transcript_support_level "1"; mgi_id "MGI:894663"; tag "basic"; tag "Ensembl_canonical"; tag "GENCODE_Primary"; tag "appris_principal_1"; tag "CCDS"; ccdsid "CCDS27466.1"; havana_gene "OTTMUSG00000019491.1"; havana_transcript "OTTMUST00000046534.1";
chr15	HAVANA	CDS	52953327	52953445	0	-	2	gene_id "ENSMUSG00000061731.10"; transcript_id "ENSMUST00000077273.9"; gene_type "protein_coding"; gene_name "Ext1"; transcript_type "protein_coding"; transcript_name "Ext1-201"; exon_number 6; exon_id "ENSMUSE00001308515.2"; level 2; protein_id "ENSMUSP00000076505.3"; transcript_support_level "1"; mgi_id "MGI:894663"; tag "basic"; tag "Ensembl_canonical"; tag "GENCODE_Primary"; tag "appris_principal_1"; tag "CCDS"; ccdsid "CCDS27466.1"; havana_gene "OTTMUSG00000019491.1"; havana_transcript "OTTMUST00000046534.1";
chr15	HAVANA	exon	52953327	52953445	0	-	.	gene_id "ENSMUSG00000061731.10"; transcript_id "ENSMUST00000133362.8"; gene_type "protein_coding"; gene_name "Ext1"; transcript_type "nonsense_mediated_decay"; transcript_name "Ext1-203"; exon_number 5; exon_id "ENSMUSE00001290808.2"; level 2; protein_id "ENSMUSP00000117921.2"; transcript_support_level "5"; mgi_id "MGI:894663"; havana_gene "OTTMUSG00000019491.1"; havana_transcript "OTTMUST00000056056.1";
chr15	HAVANA	UTR	52953327	52953445	0	-	.	gene_id "ENSMUSG00000061731.10"; transcript_id "ENSMUST00000133362.8"; gene_type "protein_coding"; gene_name "Ext1"; transcript_type "nonsense_mediated_decay"; transcript_name "Ext1-203"; exon_number 5; exon_id "ENSMUSE00001290808.2"; level 2; protein_id "ENSMUSP00000117921.2"; transcript_support_level "5"; mgi_id "MGI:894663"; havana_gene "OTTMUSG00000019491.1"; havana_transcript "OTTMUST00000056056.1";
chr15	HAVANA	exon	52953327	52953445	0	-	.	gene_id "ENSMUSG00000061731.10"; transcript_id "ENSMUST00000110244.2"; gene_type "protein_coding"; gene_name "Ext1"; transcript_type "protein_coding_CDS_not_defined"; transcript_name "Ext1-202"; exon_number 6; exon_id "ENSMUSE00001290808.2"; level 2; transcript_support_level "3"; mgi_id "MGI:894663"; tag "mRNA_end_NF"; havana_gene "OTTMUSG00000019491.1"; havana_transcript "OTTMUST00000046535.1";
chr15	HAVANA	exon	52953327	52953445	0	-	.	gene_id "ENSMUSG00000061731.10"; transcript_id "ENSMUST00000140798.2"; gene_type "protein_coding"; gene_name "Ext1"; transcript_type "retained_intron"; transcript_name "Ext1-204"; exon_number 5; exon_id "ENSMUSE00001290808.2"; level 2; transcript_support_level "3"; mgi_id "MGI:894663"; havana_gene "OTTMUSG00000019491.1"; havana_transcript "OTTMUST00000046536.1";
chr15	ENSEMBL_gcm37	exon	52953327	52953445	0.961424555469676	-	.	gene_id "ENSMUSG00000061731.10"; transcript_id "ENSMUSG00000061731.10_tx_2"; exon_id "chr15_52953327_52953445_-"; exonnum "7"; txlen "1493";
chr15	ENSEMBL_gcm37	exon	52953327	52953445	0.940108755403028	-	.	gene_id "ENSMUSG00000061731.10"; transcript_id "ENSMUSG00000061731.10_tx_3"; exon_id "chr15_52953327_52953445_-"; exonnum "7"; txlen "1464";
chr15	HAVANA	transcript	52953327	52971264	0	-	.	gene_id "ENSMUSG00000061731.10"; transcript_id "ENSMUST00000140798.2"; gene_type "protein_coding"; gene_name "Ext1"; transcript_type "retained_intron"; transcript_name "Ext1-204"; level 2; transcript_support_level "3"; mgi_id "MGI:894663"; havana_gene "OTTMUSG00000019491.1"; havana_transcript "OTTMUST00000046536.1";
chr15	HAVANA	exon	52955679	52955811	0	-	.	gene_id "ENSMUSG00000061731.10"; transcript_id "ENSMUST00000077273.9"; gene_type "protein_coding"; gene_name "Ext1"; transcript_type "protein_coding"; transcript_name "Ext1-201"; exon_number 5; exon_id "ENSMUSE00001222644.2"; level 2; protein_id "ENSMUSP00000076505.3"; transcript_support_level "1"; mgi_id "MGI:894663"; tag "basic"; tag "Ensembl_canonical"; tag "GENCODE_Primary"; tag "appris_principal_1"; tag "CCDS"; ccdsid "CCDS27466.1"; havana_gene "OTTMUSG00000019491.1"; havana_transcript "OTTMUST00000046534.1";
chr15	HAVANA	CDS	52955679	52955811	0	-	0	gene_id "ENSMUSG00000061731.10"; transcript_id "ENSMUST00000077273.9"; gene_type "protein_coding"; gene_name "Ext1"; transcript_type "protein_coding"; transcript_name "Ext1-201"; exon_number 5; exon_id "ENSMUSE00001222644.2"; level 2; protein_id "ENSMUSP00000076505.3"; transcript_support_level "1"; mgi_id "MGI:894663"; tag "basic"; tag "Ensembl_canonical"; tag "GENCODE_Primary"; tag "appris_principal_1"; tag "CCDS"; ccdsid "CCDS27466.1"; havana_gene "OTTMUSG00000019491.1"; havana_transcript "OTTMUST00000046534.1";
chr15	HAVANA	exon	52955679	52955811	0	-	.	gene_id "ENSMUSG00000061731.10"; transcript_id "ENSMUST00000133362.8"; gene_type "protein_coding"; gene_name "Ext1"; transcript_type "nonsense_mediated_decay"; transcript_name "Ext1-203"; exon_number 4; exon_id "ENSMUSE00001244225.2"; level 2; protein_id "ENSMUSP00000117921.2"; transcript_support_level "5"; mgi_id "MGI:894663"; havana_gene "OTTMUSG00000019491.1"; havana_transcript "OTTMUST00000056056.1";
chr15	HAVANA	UTR	52955679	52955811	0	-	.	gene_id "ENSMUSG00000061731.10"; transcript_id "ENSMUST00000133362.8"; gene_type "protein_coding"; gene_name "Ext1"; transcript_type "nonsense_mediated_decay"; transcript_name "Ext1-203"; exon_number 4; exon_id "ENSMUSE00001244225.2"; level 2; protein_id "ENSMUSP00000117921.2"; transcript_support_level "5"; mgi_id "MGI:894663"; havana_gene "OTTMUSG00000019491.1"; havana_transcript "OTTMUST00000056056.1";
chr15	HAVANA	exon	52955679	52955811	0	-	.	gene_id "ENSMUSG00000061731.10"; transcript_id "ENSMUST00000110244.2"; gene_type "protein_coding"; gene_name "Ext1"; transcript_type "protein_coding_CDS_not_defined"; transcript_name "Ext1-202"; exon_number 5; exon_id "ENSMUSE00001244225.2"; level 2; transcript_support_level "3"; mgi_id "MGI:894663"; tag "mRNA_end_NF"; havana_gene "OTTMUSG00000019491.1"; havana_transcript "OTTMUST00000046535.1";
chr15	HAVANA	exon	52955679	52955811	0	-	.	gene_id "ENSMUSG00000061731.10"; transcript_id "ENSMUST00000140798.2"; gene_type "protein_coding"; gene_name "Ext1"; transcript_type "retained_intron"; transcript_name "Ext1-204"; exon_number 4; exon_id "ENSMUSE00001244225.2"; level 2; transcript_support_level "3"; mgi_id "MGI:894663"; havana_gene "OTTMUSG00000019491.1"; havana_transcript "OTTMUST00000046536.1";
chr15	ENSEMBL_gcm37	exon	52955679	52955811	0.961424555469676	-	.	gene_id "ENSMUSG00000061731.10"; transcript_id "ENSMUSG00000061731.10_tx_2"; exon_id "chr15_52955679_52955811_-"; exonnum "6"; txlen "1493";
chr15	ENSEMBL_gcm37	exon	52955679	52955811	0.940108755403028	-	.	gene_id "ENSMUSG00000061731.10"; transcript_id "ENSMUSG00000061731.10_tx_3"; exon_id "chr15_52955679_52955811_-"; exonnum "6"; txlen "1464";
chr15	HAVANA	exon	52965081	52965200	0	-	.	gene_id "ENSMUSG00000061731.10"; transcript_id "ENSMUST00000077273.9"; gene_type "protein_coding"; gene_name "Ext1"; transcript_type "protein_coding"; transcript_name "Ext1-201"; exon_number 4; exon_id "ENSMUSE00001262216.2"; level 2; protein_id "ENSMUSP00000076505.3"; transcript_support_level "1"; mgi_id "MGI:894663"; tag "basic"; tag "Ensembl_canonical"; tag "GENCODE_Primary"; tag "appris_principal_1"; tag "CCDS"; ccdsid "CCDS27466.1"; havana_gene "OTTMUSG00000019491.1"; havana_transcript "OTTMUST00000046534.1";
chr15	HAVANA	CDS	52965081	52965200	0	-	0	gene_id "ENSMUSG00000061731.10"; transcript_id "ENSMUST00000077273.9"; gene_type "protein_coding"; gene_name "Ext1"; transcript_type "protein_coding"; transcript_name "Ext1-201"; exon_number 4; exon_id "ENSMUSE00001262216.2"; level 2; protein_id "ENSMUSP00000076505.3"; transcript_support_level "1"; mgi_id "MGI:894663"; tag "basic"; tag "Ensembl_canonical"; tag "GENCODE_Primary"; tag "appris_principal_1"; tag "CCDS"; ccdsid "CCDS27466.1"; havana_gene "OTTMUSG00000019491.1"; havana_transcript "OTTMUST00000046534.1";
chr15	HAVANA	exon	52965081	52965200	0	-	.	gene_id "ENSMUSG00000061731.10"; transcript_id "ENSMUST00000133362.8"; gene_type "protein_coding"; gene_name "Ext1"; transcript_type "nonsense_mediated_decay"; transcript_name "Ext1-203"; exon_number 3; exon_id "ENSMUSE00001233160.2"; level 2; protein_id "ENSMUSP00000117921.2"; transcript_support_level "5"; mgi_id "MGI:894663"; havana_gene "OTTMUSG00000019491.1"; havana_transcript "OTTMUST00000056056.1";
chr15	HAVANA	UTR	52965081	52965200	0	-	.	gene_id "ENSMUSG00000061731.10"; transcript_id "ENSMUST00000133362.8"; gene_type "protein_coding"; gene_name "Ext1"; transcript_type "nonsense_mediated_decay"; transcript_name "Ext1-203"; exon_number 3; exon_id "ENSMUSE00001233160.2"; level 2; protein_id "ENSMUSP00000117921.2"; transcript_support_level "5"; mgi_id "MGI:894663"; havana_gene "OTTMUSG00000019491.1"; havana_transcript "OTTMUST00000056056.1";
chr15	HAVANA	exon	52965081	52965200	0	-	.	gene_id "ENSMUSG00000061731.10"; transcript_id "ENSMUST00000110244.2"; gene_type "protein_coding"; gene_name "Ext1"; transcript_type "protein_coding_CDS_not_defined"; transcript_name "Ext1-202"; exon_number 4; exon_id "ENSMUSE00001233160.2"; level 2; transcript_support_level "3"; mgi_id "MGI:894663"; tag "mRNA_end_NF"; havana_gene "OTTMUSG00000019491.1"; havana_transcript "OTTMUST00000046535.1";
chr15	HAVANA	exon	52965081	52965200	0	-	.	gene_id "ENSMUSG00000061731.10"; transcript_id "ENSMUST00000140798.2"; gene_type "protein_coding"; gene_name "Ext1"; transcript_type "retained_intron"; transcript_name "Ext1-204"; exon_number 3; exon_id "ENSMUSE00001233160.2"; level 2; transcript_support_level "3"; mgi_id "MGI:894663"; havana_gene "OTTMUSG00000019491.1"; havana_transcript "OTTMUST00000046536.1";
chr15	ENSEMBL_gcm37	exon	52965081	52965200	0.961424555469676	-	.	gene_id "ENSMUSG00000061731.10"; transcript_id "ENSMUSG00000061731.10_tx_2"; exon_id "chr15_52965081_52965200_-"; exonnum "5"; txlen "1493";
chr15	ENSEMBL_gcm37	exon	52965081	52965200	0.940108755403028	-	.	gene_id "ENSMUSG00000061731.10"; transcript_id "ENSMUSG00000061731.10_tx_3"; exon_id "chr15_52965081_52965200_-"; exonnum "5"; txlen "1464";
chr15	HAVANA	UTR	52969423	52969471	0	-	.	gene_id "ENSMUSG00000061731.10"; transcript_id "ENSMUST00000133362.8"; gene_type "protein_coding"; gene_name "Ext1"; transcript_type "nonsense_mediated_decay"; transcript_name "Ext1-203"; exon_number 2; exon_id "ENSMUSE00001246158.2"; level 2; protein_id "ENSMUSP00000117921.2"; transcript_support_level "5"; mgi_id "MGI:894663"; havana_gene "OTTMUSG00000019491.1"; havana_transcript "OTTMUST00000056056.1";
chr15	HAVANA	exon	52969423	52969530	0	-	.	gene_id "ENSMUSG00000061731.10"; transcript_id "ENSMUST00000077273.9"; gene_type "protein_coding"; gene_name "Ext1"; transcript_type "protein_coding"; transcript_name "Ext1-201"; exon_number 3; exon_id "ENSMUSE00001278139.2"; level 2; protein_id "ENSMUSP00000076505.3"; transcript_support_level "1"; mgi_id "MGI:894663"; tag "basic"; tag "Ensembl_canonical"; tag "GENCODE_Primary"; tag "appris_principal_1"; tag "CCDS"; ccdsid "CCDS27466.1"; havana_gene "OTTMUSG00000019491.1"; havana_transcript "OTTMUST00000046534.1";
chr15	HAVANA	CDS	52969423	52969530	0	-	0	gene_id "ENSMUSG00000061731.10"; transcript_id "ENSMUST00000077273.9"; gene_type "protein_coding"; gene_name "Ext1"; transcript_type "protein_coding"; transcript_name "Ext1-201"; exon_number 3; exon_id "ENSMUSE00001278139.2"; level 2; protein_id "ENSMUSP00000076505.3"; transcript_support_level "1"; mgi_id "MGI:894663"; tag "basic"; tag "Ensembl_canonical"; tag "GENCODE_Primary"; tag "appris_principal_1"; tag "CCDS"; ccdsid "CCDS27466.1"; havana_gene "OTTMUSG00000019491.1"; havana_transcript "OTTMUST00000046534.1";
chr15	HAVANA	exon	52969423	52969530	0	-	.	gene_id "ENSMUSG00000061731.10"; transcript_id "ENSMUST00000133362.8"; gene_type "protein_coding"; gene_name "Ext1"; transcript_type "nonsense_mediated_decay"; transcript_name "Ext1-203"; exon_number 2; exon_id "ENSMUSE00001246158.2"; level 2; protein_id "ENSMUSP00000117921.2"; transcript_support_level "5"; mgi_id "MGI:894663"; havana_gene "OTTMUSG00000019491.1"; havana_transcript "OTTMUST00000056056.1";
chr15	HAVANA	exon	52969423	52969530	0	-	.	gene_id "ENSMUSG00000061731.10"; transcript_id "ENSMUST00000110244.2"; gene_type "protein_coding"; gene_name "Ext1"; transcript_type "protein_coding_CDS_not_defined"; transcript_name "Ext1-202"; exon_number 3; exon_id "ENSMUSE00001228312.2"; level 2; transcript_support_level "3"; mgi_id "MGI:894663"; tag "mRNA_end_NF"; havana_gene "OTTMUSG00000019491.1"; havana_transcript "OTTMUST00000046535.1";
chr15	HAVANA	exon	52969423	52969530	0	-	.	gene_id "ENSMUSG00000061731.10"; transcript_id "ENSMUST00000140798.2"; gene_type "protein_coding"; gene_name "Ext1"; transcript_type "retained_intron"; transcript_name "Ext1-204"; exon_number 2; exon_id "ENSMUSE00001228312.2"; level 2; transcript_support_level "3"; mgi_id "MGI:894663"; havana_gene "OTTMUSG00000019491.1"; havana_transcript "OTTMUST00000046536.1";
chr15	ENSEMBL_gcm37	exon	52969423	52969530	0.961424555469676	-	.	gene_id "ENSMUSG00000061731.10"; transcript_id "ENSMUSG00000061731.10_tx_2"; exon_id "chr15_52969423_52969530_-"; exonnum "4"; txlen "1493";
chr15	ENSEMBL_gcm37	exon	52969423	52969530	0.940108755403028	-	.	gene_id "ENSMUSG00000061731.10"; transcript_id "ENSMUSG00000061731.10_tx_3"; exon_id "chr15_52969423_52969530_-"; exonnum "4"; txlen "1464";
chr15	HAVANA	stop_codon	52969469	52969471	0	-	0	gene_id "ENSMUSG00000061731.10"; transcript_id "ENSMUST00000133362.8"; gene_type "protein_coding"; gene_name "Ext1"; transcript_type "nonsense_mediated_decay"; transcript_name "Ext1-203"; exon_number 2; exon_id "ENSMUSE00001246158.2"; level 2; protein_id "ENSMUSP00000117921.2"; transcript_support_level "5"; mgi_id "MGI:894663"; havana_gene "OTTMUSG00000019491.1"; havana_transcript "OTTMUST00000056056.1";
chr15	HAVANA	CDS	52969472	52969530	0	-	2	gene_id "ENSMUSG00000061731.10"; transcript_id "ENSMUST00000133362.8"; gene_type "protein_coding"; gene_name "Ext1"; transcript_type "nonsense_mediated_decay"; transcript_name "Ext1-203"; exon_number 2; exon_id "ENSMUSE00001246158.2"; level 2; protein_id "ENSMUSP00000117921.2"; transcript_support_level "5"; mgi_id "MGI:894663"; havana_gene "OTTMUSG00000019491.1"; havana_transcript "OTTMUST00000056056.1";
chr15	HAVANA	exon	52970874	52970967	0	-	.	gene_id "ENSMUSG00000061731.10"; transcript_id "ENSMUST00000077273.9"; gene_type "protein_coding"; gene_name "Ext1"; transcript_type "protein_coding"; transcript_name "Ext1-201"; exon_number 2; exon_id "ENSMUSE00000462809.2"; level 2; protein_id "ENSMUSP00000076505.3"; transcript_support_level "1"; mgi_id "MGI:894663"; tag "basic"; tag "Ensembl_canonical"; tag "GENCODE_Primary"; tag "appris_principal_1"; tag "CCDS"; ccdsid "CCDS27466.1"; havana_gene "OTTMUSG00000019491.1"; havana_transcript "OTTMUST00000046534.1";
chr15	HAVANA	CDS	52970874	52970967	0	-	1	gene_id "ENSMUSG00000061731.10"; transcript_id "ENSMUST00000077273.9"; gene_type "protein_coding"; gene_name "Ext1"; transcript_type "protein_coding"; transcript_name "Ext1-201"; exon_number 2; exon_id "ENSMUSE00000462809.2"; level 2; protein_id "ENSMUSP00000076505.3"; transcript_support_level "1"; mgi_id "MGI:894663"; tag "basic"; tag "Ensembl_canonical"; tag "GENCODE_Primary"; tag "appris_principal_1"; tag "CCDS"; ccdsid "CCDS27466.1"; havana_gene "OTTMUSG00000019491.1"; havana_transcript "OTTMUST00000046534.1";
chr15	HAVANA	exon	52970874	52970967	0	-	.	gene_id "ENSMUSG00000061731.10"; transcript_id "ENSMUST00000110244.2"; gene_type "protein_coding"; gene_name "Ext1"; transcript_type "protein_coding_CDS_not_defined"; transcript_name "Ext1-202"; exon_number 2; exon_id "ENSMUSE00001429026.2"; level 2; transcript_support_level "3"; mgi_id "MGI:894663"; tag "mRNA_end_NF"; havana_gene "OTTMUSG00000019491.1"; havana_transcript "OTTMUST00000046535.1";
chr15	ENSEMBL_gcm37	exon	52970874	52970967	0.961424555469676	-	.	gene_id "ENSMUSG00000061731.10"; transcript_id "ENSMUSG00000061731.10_tx_2"; exon_id "chr15_52970874_52970967_-"; exonnum "3"; txlen "1493";
chr15	ENSEMBL_gcm37	exon	52970874	52970967	0.940108755403028	-	.	gene_id "ENSMUSG00000061731.10"; transcript_id "ENSMUSG00000061731.10_tx_3"; exon_id "chr15_52970874_52970967_-"; exonnum "3"; txlen "1464";
chr15	HAVANA	exon	52970874	52971264	0	-	.	gene_id "ENSMUSG00000061731.10"; transcript_id "ENSMUST00000140798.2"; gene_type "protein_coding"; gene_name "Ext1"; transcript_type "retained_intron"; transcript_name "Ext1-204"; exon_number 1; exon_id "ENSMUSE00000814443.2"; level 2; transcript_support_level "3"; mgi_id "MGI:894663"; havana_gene "OTTMUSG00000019491.1"; havana_transcript "OTTMUST00000046536.1";
chr15	sragcm37_mid	exon	53050947	53051099	0.961424555469676	-	.	gene_id "ENSMUSG00000061731.10"; transcript_id "ENSMUSG00000061731.10_tx_2"; exon_id "chr15_53050947_53051099_-"; exonnum "2"; txlen "1493";
chr15	sragcm37_mid	exon	53050947	53051099	0.940108755403028	-	.	gene_id "ENSMUSG00000061731.10"; transcript_id "ENSMUSG00000061731.10_tx_3"; exon_id "chr15_53050947_53051099_-"; exonnum "2"; txlen "1464";
chr15	sragcm37_ss	exon	53051727	53051787	0.961424555469676	-	.	gene_id "ENSMUSG00000061731.10"; transcript_id "ENSMUSG00000061731.10_tx_2"; exon_id "chr15_53051727_53051787_-"; exonnum "1"; txlen "1493";
chr15	sragcm37_ss	exon	53051749	53051780	0.940108755403028	-	.	gene_id "ENSMUSG00000061731.10"; transcript_id "ENSMUSG00000061731.10_tx_3"; exon_id "chr15_53051749_53051780_-"; exonnum "1"; txlen "1464";
chr15	HAVANA	exon	53059535	53059651	0	-	.	gene_id "ENSMUSG00000061731.10"; transcript_id "ENSMUST00000110244.2"; gene_type "protein_coding"; gene_name "Ext1"; transcript_type "protein_coding_CDS_not_defined"; transcript_name "Ext1-202"; exon_number 1; exon_id "ENSMUSE00000683181.2"; level 2; transcript_support_level "3"; mgi_id "MGI:894663"; tag "mRNA_end_NF"; havana_gene "OTTMUSG00000019491.1"; havana_transcript "OTTMUST00000046535.1";
chr15	HAVANA	exon	53189650	53189903	0	-	.	gene_id "ENSMUSG00000128432.1"; transcript_id "ENSMUST00000287692.1"; gene_type "lncRNA"; gene_name "ENSMUSG00000128432"; transcript_type "lncRNA"; transcript_name "ENSMUST00000287692"; exon_number 3; exon_id "ENSMUSE00001570000.1"; level 2; tag "basic"; tag "Ensembl_canonical"; tag "GENCODE_Primary"; tag "TAGENE";
chr15	HAVANA	gene	53189650	53190937	0	-	.	gene_id "ENSMUSG00000128432.1"; gene_type "lncRNA"; gene_name "ENSMUSG00000128432"; level 2; tag "overlapping_locus";
chr15	HAVANA	transcript	53189650	53190937	0	-	.	gene_id "ENSMUSG00000128432.1"; transcript_id "ENSMUST00000287692.1"; gene_type "lncRNA"; gene_name "ENSMUSG00000128432"; transcript_type "lncRNA"; transcript_name "ENSMUST00000287692"; level 2; tag "basic"; tag "Ensembl_canonical"; tag "GENCODE_Primary"; tag "TAGENE";
chr15	HAVANA	exon	53190448	53190498	0	-	.	gene_id "ENSMUSG00000128432.1"; transcript_id "ENSMUST00000287692.1"; gene_type "lncRNA"; gene_name "ENSMUSG00000128432"; transcript_type "lncRNA"; transcript_name "ENSMUST00000287692"; exon_number 2; exon_id "ENSMUSE00001569999.1"; level 2; tag "basic"; tag "Ensembl_canonical"; tag "GENCODE_Primary"; tag "TAGENE";
chr15	HAVANA	exon	53190870	53190937	0	-	.	gene_id "ENSMUSG00000128432.1"; transcript_id "ENSMUST00000287692.1"; gene_type "lncRNA"; gene_name "ENSMUSG00000128432"; transcript_type "lncRNA"; transcript_name "ENSMUST00000287692"; exon_number 1; exon_id "ENSMUSE00001569998.1"; level 2; tag "basic"; tag "Ensembl_canonical"; tag "GENCODE_Primary"; tag "TAGENE";
chr15	HAVANA	CDS	53207798	53208759	0	-	0	gene_id "ENSMUSG00000061731.10"; transcript_id "ENSMUST00000077273.9"; gene_type "protein_coding"; gene_name "Ext1"; transcript_type "protein_coding"; transcript_name "Ext1-201"; exon_number 1; exon_id "ENSMUSE00000460496.3"; level 2; protein_id "ENSMUSP00000076505.3"; transcript_support_level "1"; mgi_id "MGI:894663"; tag "basic"; tag "Ensembl_canonical"; tag "GENCODE_Primary"; tag "appris_principal_1"; tag "CCDS"; ccdsid "CCDS27466.1"; havana_gene "OTTMUSG00000019491.1"; havana_transcript "OTTMUST00000046534.1";
chr15	HAVANA	exon	53207798	53209555	0	-	.	gene_id "ENSMUSG00000061731.10"; transcript_id "ENSMUST00000077273.9"; gene_type "protein_coding"; gene_name "Ext1"; transcript_type "protein_coding"; transcript_name "Ext1-201"; exon_number 1; exon_id "ENSMUSE00000460496.3"; level 2; protein_id "ENSMUSP00000076505.3"; transcript_support_level "1"; mgi_id "MGI:894663"; tag "basic"; tag "Ensembl_canonical"; tag "GENCODE_Primary"; tag "appris_principal_1"; tag "CCDS"; ccdsid "CCDS27466.1"; havana_gene "OTTMUSG00000019491.1"; havana_transcript "OTTMUST00000046534.1";
chr15	HAVANA	CDS	53208687	53208759	0	-	0	gene_id "ENSMUSG00000061731.10"; transcript_id "ENSMUST00000133362.8"; gene_type "protein_coding"; gene_name "Ext1"; transcript_type "nonsense_mediated_decay"; transcript_name "Ext1-203"; exon_number 1; exon_id "ENSMUSE00000792838.2"; level 2; protein_id "ENSMUSP00000117921.2"; transcript_support_level "5"; mgi_id "MGI:894663"; havana_gene "OTTMUSG00000019491.1"; havana_transcript "OTTMUST00000056056.1";
chr15	HAVANA	exon	53208687	53209055	0	-	.	gene_id "ENSMUSG00000061731.10"; transcript_id "ENSMUST00000133362.8"; gene_type "protein_coding"; gene_name "Ext1"; transcript_type "nonsense_mediated_decay"; transcript_name "Ext1-203"; exon_number 1; exon_id "ENSMUSE00000792838.2"; level 2; protein_id "ENSMUSP00000117921.2"; transcript_support_level "5"; mgi_id "MGI:894663"; havana_gene "OTTMUSG00000019491.1"; havana_transcript "OTTMUST00000056056.1";
chr15	HAVANA	start_codon	53208757	53208759	0	-	0	gene_id "ENSMUSG00000061731.10"; transcript_id "ENSMUST00000077273.9"; gene_type "protein_coding"; gene_name "Ext1"; transcript_type "protein_coding"; transcript_name "Ext1-201"; exon_number 1; exon_id "ENSMUSE00000460496.3"; level 2; protein_id "ENSMUSP00000076505.3"; transcript_support_level "1"; mgi_id "MGI:894663"; tag "basic"; tag "Ensembl_canonical"; tag "GENCODE_Primary"; tag "appris_principal_1"; tag "CCDS"; ccdsid "CCDS27466.1"; havana_gene "OTTMUSG00000019491.1"; havana_transcript "OTTMUST00000046534.1";
chr15	HAVANA	start_codon	53208757	53208759	0	-	0	gene_id "ENSMUSG00000061731.10"; transcript_id "ENSMUST00000133362.8"; gene_type "protein_coding"; gene_name "Ext1"; transcript_type "nonsense_mediated_decay"; transcript_name "Ext1-203"; exon_number 1; exon_id "ENSMUSE00000792838.2"; level 2; protein_id "ENSMUSP00000117921.2"; transcript_support_level "5"; mgi_id "MGI:894663"; havana_gene "OTTMUSG00000019491.1"; havana_transcript "OTTMUST00000056056.1";
chr15	HAVANA	UTR	53208760	53209055	0	-	.	gene_id "ENSMUSG00000061731.10"; transcript_id "ENSMUST00000133362.8"; gene_type "protein_coding"; gene_name "Ext1"; transcript_type "nonsense_mediated_decay"; transcript_name "Ext1-203"; exon_number 1; exon_id "ENSMUSE00000792838.2"; level 2; protein_id "ENSMUSP00000117921.2"; transcript_support_level "5"; mgi_id "MGI:894663"; havana_gene "OTTMUSG00000019491.1"; havana_transcript "OTTMUST00000056056.1";
chr15	HAVANA	UTR	53208760	53209555	0	-	.	gene_id "ENSMUSG00000061731.10"; transcript_id "ENSMUST00000077273.9"; gene_type "protein_coding"; gene_name "Ext1"; transcript_type "protein_coding"; transcript_name "Ext1-201"; exon_number 1; exon_id "ENSMUSE00000460496.3"; level 2; protein_id "ENSMUSP00000076505.3"; transcript_support_level "1"; mgi_id "MGI:894663"; tag "basic"; tag "Ensembl_canonical"; tag "GENCODE_Primary"; tag "appris_principal_1"; tag "CCDS"; ccdsid "CCDS27466.1"; havana_gene "OTTMUSG00000019491.1"; havana_transcript "OTTMUST00000046534.1";
chr15	sragcm37_es	exon	53220688	53220837	0.0873215419709757	-	.	gene_id "ENSMUSG00000130589.1"; transcript_id "ENSMUSG00000130589.1_tx_2"; exon_id "chr15_53220688_53220837_-"; exonnum "4"; txlen "751";
chr15	sragcm37_es	exon	53220688	53220837	0.00318396390231584	-	.	gene_id "ENSMUSG00000130589.1"; transcript_id "ENSMUSG00000130589.1_tx_3"; exon_id "chr15_53220688_53220837_-"; exonnum "5"; txlen "855";
chr15	sragcm37_mid	exon	53226066	53226169	0.00318396390231584	-	.	gene_id "ENSMUSG00000130589.1"; transcript_id "ENSMUSG00000130589.1_tx_3"; exon_id "chr15_53226066_53226169_-"; exonnum "4"; txlen "855";
chr15	sragcm37_mid	exon	53226911	53227083	0.0873215419709757	-	.	gene_id "ENSMUSG00000130589.1"; transcript_id "ENSMUSG00000130589.1_tx_2"; exon_id "chr15_53226911_53227083_-"; exonnum "3"; txlen "751";
chr15	sragcm37_mid	exon	53226911	53227083	0.00318396390231584	-	.	gene_id "ENSMUSG00000130589.1"; transcript_id "ENSMUSG00000130589.1_tx_3"; exon_id "chr15_53226911_53227083_-"; exonnum "3"; txlen "855";
chr15	HAVANA	exon	53254560	53254797	0	-	.	gene_id "ENSMUSG00000130589.1"; transcript_id "ENSMUST00000300618.1"; gene_type "lncRNA"; gene_name "ENSMUSG00000130589"; transcript_type "lncRNA"; transcript_name "ENSMUST00000300618"; exon_number 3; exon_id "ENSMUSE00001594326.1"; level 2; tag "basic"; tag "Ensembl_canonical"; tag "GENCODE_Primary"; tag "TAGENE";
chr15	HAVANA	transcript	53254560	53263853	0	-	.	gene_id "ENSMUSG00000130589.1"; transcript_id "ENSMUST00000300618.1"; gene_type "lncRNA"; gene_name "ENSMUSG00000130589"; transcript_type "lncRNA"; transcript_name "ENSMUST00000300618"; level 2; tag "basic"; tag "Ensembl_canonical"; tag "GENCODE_Primary"; tag "TAGENE";
chr15	HAVANA	gene	53254560	53263914	0	-	.	gene_id "ENSMUSG00000130589.1"; gene_type "lncRNA"; gene_name "ENSMUSG00000130589"; level 2;
chr15	HAVANA	exon	53254639	53254797	0	-	.	gene_id "ENSMUSG00000130589.1"; transcript_id "ENSMUST00000300619.1"; gene_type "lncRNA"; gene_name "ENSMUSG00000130589"; transcript_type "lncRNA"; transcript_name "ENSMUST00000300619"; exon_number 3; exon_id "ENSMUSE00001594333.1"; level 2; tag "basic"; tag "TAGENE";
chr15	HAVANA	transcript	53254639	53263898	0	-	.	gene_id "ENSMUSG00000130589.1"; transcript_id "ENSMUST00000300619.1"; gene_type "lncRNA"; gene_name "ENSMUSG00000130589"; transcript_type "lncRNA"; transcript_name "ENSMUST00000300619"; level 2; tag "basic"; tag "TAGENE";
chr15	HAVANA	exon	53258731	53258870	0	-	.	gene_id "ENSMUSG00000130589.1"; transcript_id "ENSMUST00000300620.1"; gene_type "lncRNA"; gene_name "ENSMUSG00000130589"; transcript_type "lncRNA"; transcript_name "ENSMUST00000300620"; exon_number 3; exon_id "ENSMUSE00001594336.1"; level 2; tag "TAGENE";
chr15	HAVANA	transcript	53258731	53263783	0	-	.	gene_id "ENSMUSG00000130589.1"; transcript_id "ENSMUST00000300620.1"; gene_type "lncRNA"; gene_name "ENSMUSG00000130589"; transcript_type "lncRNA"; transcript_name "ENSMUST00000300620"; level 2; tag "TAGENE";
chr15	HAVANA	exon	53262197	53262705	0	-	.	gene_id "ENSMUSG00000130589.1"; transcript_id "ENSMUST00000300622.1"; gene_type "lncRNA"; gene_name "ENSMUSG00000130589"; transcript_type "lncRNA"; transcript_name "ENSMUST00000300622"; exon_number 2; exon_id "ENSMUSE00001594337.1"; level 2; tag "TAGENE";
chr15	HAVANA	exon	53262197	53262718	0	-	.	gene_id "ENSMUSG00000130589.1"; transcript_id "ENSMUST00000300621.1"; gene_type "lncRNA"; gene_name "ENSMUSG00000130589"; transcript_type "lncRNA"; transcript_name "ENSMUST00000300621"; exon_number 2; exon_id "ENSMUSE00001594332.1"; level 2; tag "basic"; tag "TAGENE";
chr15	HAVANA	transcript	53262197	53263784	0	-	.	gene_id "ENSMUSG00000130589.1"; transcript_id "ENSMUST00000300622.1"; gene_type "lncRNA"; gene_name "ENSMUSG00000130589"; transcript_type "lncRNA"; transcript_name "ENSMUST00000300622"; level 2; tag "TAGENE";
chr15	HAVANA	transcript	53262197	53263914	0	-	.	gene_id "ENSMUSG00000130589.1"; transcript_id "ENSMUST00000300621.1"; gene_type "lncRNA"; gene_name "ENSMUSG00000130589"; transcript_type "lncRNA"; transcript_name "ENSMUST00000300621"; level 2; tag "basic"; tag "TAGENE";
chr15	HAVANA	exon	53262529	53262705	0	-	.	gene_id "ENSMUSG00000130589.1"; transcript_id "ENSMUST00000300619.1"; gene_type "lncRNA"; gene_name "ENSMUSG00000130589"; transcript_type "lncRNA"; transcript_name "ENSMUST00000300619"; exon_number 2; exon_id "ENSMUSE00001594334.1"; level 2; tag "basic"; tag "TAGENE";
chr15	HAVANA	exon	53262529	53262705	0	-	.	gene_id "ENSMUSG00000130589.1"; transcript_id "ENSMUST00000300620.1"; gene_type "lncRNA"; gene_name "ENSMUSG00000130589"; transcript_type "lncRNA"; transcript_name "ENSMUST00000300620"; exon_number 2; exon_id "ENSMUSE00001594334.1"; level 2; tag "TAGENE";
chr15	HAVANA	exon	53262529	53262718	0	-	.	gene_id "ENSMUSG00000130589.1"; transcript_id "ENSMUST00000300618.1"; gene_type "lncRNA"; gene_name "ENSMUSG00000130589"; transcript_type "lncRNA"; transcript_name "ENSMUST00000300618"; exon_number 2; exon_id "ENSMUSE00001594331.1"; level 2; tag "basic"; tag "Ensembl_canonical"; tag "GENCODE_Primary"; tag "TAGENE";
chr15	ENSEMBL_gcm37	exon	53262529	53262718	0.0873215419709757	-	.	gene_id "ENSMUSG00000130589.1"; transcript_id "ENSMUSG00000130589.1_tx_2"; exon_id "chr15_53262529_53262718_-"; exonnum "2"; txlen "751";
chr15	ENSEMBL_gcm37	exon	53262529	53262718	0.00318396390231584	-	.	gene_id "ENSMUSG00000130589.1"; transcript_id "ENSMUSG00000130589.1_tx_3"; exon_id "chr15_53262529_53262718_-"; exonnum "2"; txlen "855";
chr15	HAVANA	exon	53263616	53263783	0	-	.	gene_id "ENSMUSG00000130589.1"; transcript_id "ENSMUST00000300620.1"; gene_type "lncRNA"; gene_name "ENSMUSG00000130589"; transcript_type "lncRNA"; transcript_name "ENSMUST00000300620"; exon_number 1; exon_id "ENSMUSE00001594329.1"; level 2; tag "TAGENE";
chr15	HAVANA	exon	53263616	53263784	0	-	.	gene_id "ENSMUSG00000130589.1"; transcript_id "ENSMUST00000300622.1"; gene_type "lncRNA"; gene_name "ENSMUSG00000130589"; transcript_type "lncRNA"; transcript_name "ENSMUST00000300622"; exon_number 1; exon_id "ENSMUSE00001594327.1"; level 2; tag "TAGENE";
chr15	HAVANA	exon	53263616	53263853	0	-	.	gene_id "ENSMUSG00000130589.1"; transcript_id "ENSMUST00000300618.1"; gene_type "lncRNA"; gene_name "ENSMUSG00000130589"; transcript_type "lncRNA"; transcript_name "ENSMUST00000300618"; exon_number 1; exon_id "ENSMUSE00001594330.1"; level 2; tag "basic"; tag "Ensembl_canonical"; tag "GENCODE_Primary"; tag "TAGENE";
chr15	ENSEMBL_gcm37	exon	53263616	53263853	0.0873215419709757	-	.	gene_id "ENSMUSG00000130589.1"; transcript_id "ENSMUSG00000130589.1_tx_2"; exon_id "chr15_53263616_53263853_-"; exonnum "1"; txlen "751";
chr15	ENSEMBL_gcm37	exon	53263616	53263853	0.00318396390231584	-	.	gene_id "ENSMUSG00000130589.1"; transcript_id "ENSMUSG00000130589.1_tx_3"; exon_id "chr15_53263616_53263853_-"; exonnum "1"; txlen "855";
chr15	HAVANA	exon	53263616	53263898	0	-	.	gene_id "ENSMUSG00000130589.1"; transcript_id "ENSMUST00000300619.1"; gene_type "lncRNA"; gene_name "ENSMUSG00000130589"; transcript_type "lncRNA"; transcript_name "ENSMUST00000300619"; exon_number 1; exon_id "ENSMUSE00001594328.1"; level 2; tag "basic"; tag "TAGENE";
chr15	HAVANA	exon	53263616	53263914	0	-	.	gene_id "ENSMUSG00000130589.1"; transcript_id "ENSMUST00000300621.1"; gene_type "lncRNA"; gene_name "ENSMUSG00000130589"; transcript_type "lncRNA"; transcript_name "ENSMUST00000300621"; exon_number 1; exon_id "ENSMUSE00001594335.1"; level 2; tag "basic"; tag "TAGENE";
chr15	HAVANA	UTR	53317206	53325592	0	-	.	gene_id "ENSMUSG00000058656.14"; transcript_id "ENSMUST00000078673.14"; gene_type "protein_coding"; gene_name "Samd12"; transcript_type "protein_coding"; transcript_name "Samd12-201"; exon_number 5; exon_id "ENSMUSE00000683178.3"; level 2; protein_id "ENSMUSP00000077741.7"; transcript_support_level "1"; mgi_id "MGI:2444518"; tag "basic"; tag "Ensembl_canonical"; tag "GENCODE_Primary"; tag "appris_principal_1"; tag "CCDS"; ccdsid "CCDS37072.1"; havana_gene "OTTMUSG00000019492.1"; havana_transcript "OTTMUST00000046537.1";
chr15	HAVANA	exon	53317206	53325612	0	-	.	gene_id "ENSMUSG00000058656.14"; transcript_id "ENSMUST00000078673.14"; gene_type "protein_coding"; gene_name "Samd12"; transcript_type "protein_coding"; transcript_name "Samd12-201"; exon_number 5; exon_id "ENSMUSE00000683178.3"; level 2; protein_id "ENSMUSP00000077741.7"; transcript_support_level "1"; mgi_id "MGI:2444518"; tag "basic"; tag "Ensembl_canonical"; tag "GENCODE_Primary"; tag "appris_principal_1"; tag "CCDS"; ccdsid "CCDS37072.1"; havana_gene "OTTMUSG00000019492.1"; havana_transcript "OTTMUST00000046537.1";
chr15	HAVANA	transcript	53317206	53765926	0	-	.	gene_id "ENSMUSG00000058656.14"; transcript_id "ENSMUST00000078673.14"; gene_type "protein_coding"; gene_name "Samd12"; transcript_type "protein_coding"; transcript_name "Samd12-201"; level 2; protein_id "ENSMUSP00000077741.7"; transcript_support_level "1"; mgi_id "MGI:2444518"; tag "basic"; tag "Ensembl_canonical"; tag "GENCODE_Primary"; tag "appris_principal_1"; tag "CCDS"; ccdsid "CCDS37072.1"; havana_gene "OTTMUSG00000019492.1"; havana_transcript "OTTMUST00000046537.1";
chr15	HAVANA	gene	53317206	53765933	0	-	.	gene_id "ENSMUSG00000058656.14"; gene_type "protein_coding"; gene_name "Samd12"; level 2; mgi_id "MGI:2444518"; tag "ncRNA_host"; havana_gene "OTTMUSG00000019492.1";
chr15	HAVANA	exon	53325017	53325612	0	-	.	gene_id "ENSMUSG00000058656.14"; transcript_id "ENSMUST00000154119.8"; gene_type "protein_coding"; gene_name "Samd12"; transcript_type "protein_coding_CDS_not_defined"; transcript_name "Samd12-204"; exon_number 5; exon_id "ENSMUSE00000786817.2"; level 2; transcript_support_level "1"; mgi_id "MGI:2444518"; havana_gene "OTTMUSG00000019492.1"; havana_transcript "OTTMUST00000046538.1";
chr15	ENSEMBL_gcm37	exon	53325017	53325612	1.82370912087722	-	.	gene_id "ENSMUSG00000058656.14"; transcript_id "ENSMUSG00000058656.14_tx_7"; exon_id "chr15_53325017_53325612_-"; exonnum "6"; txlen "1146";
chr15	ENSEMBL_gcm37	exon	53325017	53325612	1.22791944783175	-	.	gene_id "ENSMUSG00000058656.14"; transcript_id "ENSMUSG00000058656.14_tx_8"; exon_id "chr15_53325017_53325612_-"; exonnum "6"; txlen "1116";
chr15	HAVANA	transcript	53325017	53765933	0	-	.	gene_id "ENSMUSG00000058656.14"; transcript_id "ENSMUST00000154119.8"; gene_type "protein_coding"; gene_name "Samd12"; transcript_type "protein_coding_CDS_not_defined"; transcript_name "Samd12-204"; level 2; transcript_support_level "1"; mgi_id "MGI:2444518"; havana_gene "OTTMUSG00000019492.1"; havana_transcript "OTTMUST00000046538.1";
chr15	HAVANA	stop_codon	53325590	53325592	0	-	0	gene_id "ENSMUSG00000058656.14"; transcript_id "ENSMUST00000078673.14"; gene_type "protein_coding"; gene_name "Samd12"; transcript_type "protein_coding"; transcript_name "Samd12-201"; exon_number 5; exon_id "ENSMUSE00000683178.3"; level 2; protein_id "ENSMUSP00000077741.7"; transcript_support_level "1"; mgi_id "MGI:2444518"; tag "basic"; tag "Ensembl_canonical"; tag "GENCODE_Primary"; tag "appris_principal_1"; tag "CCDS"; ccdsid "CCDS37072.1"; havana_gene "OTTMUSG00000019492.1"; havana_transcript "OTTMUST00000046537.1";
chr15	HAVANA	exon	53325590	53325612	0	-	.	gene_id "ENSMUSG00000058656.14"; transcript_id "ENSMUST00000132059.2"; gene_type "protein_coding"; gene_name "Samd12"; transcript_type "nonsense_mediated_decay"; transcript_name "Samd12-202"; exon_number 4; exon_id "ENSMUSE00000809016.2"; level 2; protein_id "ENSMUSP00000123446.2"; transcript_support_level "5"; mgi_id "MGI:2444518"; havana_gene "OTTMUSG00000019492.1"; havana_transcript "OTTMUST00000086186.1";
chr15	HAVANA	UTR	53325590	53325612	0	-	.	gene_id "ENSMUSG00000058656.14"; transcript_id "ENSMUST00000132059.2"; gene_type "protein_coding"; gene_name "Samd12"; transcript_type "nonsense_mediated_decay"; transcript_name "Samd12-202"; exon_number 4; exon_id "ENSMUSE00000809016.2"; level 2; protein_id "ENSMUSP00000123446.2"; transcript_support_level "5"; mgi_id "MGI:2444518"; havana_gene "OTTMUSG00000019492.1"; havana_transcript "OTTMUST00000086186.1";
chr15	HAVANA	transcript	53325590	53765777	0	-	.	gene_id "ENSMUSG00000058656.14"; transcript_id "ENSMUST00000132059.2"; gene_type "protein_coding"; gene_name "Samd12"; transcript_type "nonsense_mediated_decay"; transcript_name "Samd12-202"; level 2; protein_id "ENSMUSP00000123446.2"; transcript_support_level "5"; mgi_id "MGI:2444518"; havana_gene "OTTMUSG00000019492.1"; havana_transcript "OTTMUST00000086186.1";
chr15	HAVANA	CDS	53325593	53325612	0	-	2	gene_id "ENSMUSG00000058656.14"; transcript_id "ENSMUST00000078673.14"; gene_type "protein_coding"; gene_name "Samd12"; transcript_type "protein_coding"; transcript_name "Samd12-201"; exon_number 5; exon_id "ENSMUSE00000683178.3"; level 2; protein_id "ENSMUSP00000077741.7"; transcript_support_level "1"; mgi_id "MGI:2444518"; tag "basic"; tag "Ensembl_canonical"; tag "GENCODE_Primary"; tag "appris_principal_1"; tag "CCDS"; ccdsid "CCDS37072.1"; havana_gene "OTTMUSG00000019492.1"; havana_transcript "OTTMUST00000046537.1";
chr15	sragcm37_mid	exon	53337721	53337807	1.82370912087722	-	.	gene_id "ENSMUSG00000058656.14"; transcript_id "ENSMUSG00000058656.14_tx_7"; exon_id "chr15_53337721_53337807_-"; exonnum "5"; txlen "1146";
chr15	sragcm37_mid	exon	53337721	53337807	1.22791944783175	-	.	gene_id "ENSMUSG00000058656.14"; transcript_id "ENSMUSG00000058656.14_tx_8"; exon_id "chr15_53337721_53337807_-"; exonnum "5"; txlen "1116";
chr15	sragcm37_es	exon	53437450	53437557	0.0808866148359064	-	.	gene_id "sragcm37_gene_51173"; transcript_id "sragcm37_gene_51173_tx_1"; exon_id "chr15_53437450_53437557_-"; exonnum "2"; txlen "578";
chr15	sragcm37_ss	exon	53443994	53444463	0.0808866148359064	-	.	gene_id "sragcm37_gene_51173"; transcript_id "sragcm37_gene_51173_tx_1"; exon_id "chr15_53443994_53444463_-"; exonnum "1"; txlen "578";
chr15	ENSEMBL	gene	53476463	53476594	0	-	.	gene_id "ENSMUSG00000077567.3"; gene_type "snoRNA"; gene_name "Gm23200"; level 3; mgi_id "MGI:5452977";
chr15	ENSEMBL	transcript	53476463	53476594	0	-	.	gene_id "ENSMUSG00000077567.3"; transcript_id "ENSMUST00000104379.3"; gene_type "snoRNA"; gene_name "Gm23200"; transcript_type "snoRNA"; transcript_name "Gm23200-201"; level 3; transcript_support_level "NA"; mgi_id "MGI:5452977"; tag "basic"; tag "Ensembl_canonical"; tag "GENCODE_Primary";
chr15	ENSEMBL	exon	53476463	53476594	0	-	.	gene_id "ENSMUSG00000077567.3"; transcript_id "ENSMUST00000104379.3"; gene_type "snoRNA"; gene_name "Gm23200"; transcript_type "snoRNA"; transcript_name "Gm23200-201"; exon_number 1; exon_id "ENSMUSE00000664532.2"; level 3; transcript_support_level "NA"; mgi_id "MGI:5452977"; tag "basic"; tag "Ensembl_canonical"; tag "GENCODE_Primary";
chr15	ENSEMBL	gene	53477601	53477675	0	-	.	gene_id "ENSMUSG00000104794.3"; gene_type "miRNA"; gene_name "Mir28c"; level 3; mgi_id "MGI:4950386";
chr15	ENSEMBL	transcript	53477601	53477675	0	-	.	gene_id "ENSMUSG00000104794.3"; transcript_id "ENSMUST00000200096.3"; gene_type "miRNA"; gene_name "Mir28c"; transcript_type "miRNA"; transcript_name "Mir28c-201"; level 3; transcript_support_level "NA"; mgi_id "MGI:4950386"; tag "basic"; tag "Ensembl_canonical"; tag "GENCODE_Primary";
chr15	ENSEMBL	exon	53477601	53477675	0	-	.	gene_id "ENSMUSG00000104794.3"; transcript_id "ENSMUST00000200096.3"; gene_type "miRNA"; gene_name "Mir28c"; transcript_type "miRNA"; transcript_name "Mir28c-201"; exon_number 1; exon_id "ENSMUSE00001352417.2"; level 3; transcript_support_level "NA"; mgi_id "MGI:4950386"; tag "basic"; tag "Ensembl_canonical"; tag "GENCODE_Primary";
chr15	HAVANA	UTR	53521746	53521874	0	-	.	gene_id "ENSMUSG00000058656.14"; transcript_id "ENSMUST00000132059.2"; gene_type "protein_coding"; gene_name "Samd12"; transcript_type "nonsense_mediated_decay"; transcript_name "Samd12-202"; exon_number 3; exon_id "ENSMUSE00001225628.2"; level 2; protein_id "ENSMUSP00000123446.2"; transcript_support_level "5"; mgi_id "MGI:2444518"; havana_gene "OTTMUSG00000019492.1"; havana_transcript "OTTMUST00000086186.1";
chr15	HAVANA	exon	53521746	53521886	0	-	.	gene_id "ENSMUSG00000058656.14"; transcript_id "ENSMUST00000078673.14"; gene_type "protein_coding"; gene_name "Samd12"; transcript_type "protein_coding"; transcript_name "Samd12-201"; exon_number 4; exon_id "ENSMUSE00001269765.2"; level 2; protein_id "ENSMUSP00000077741.7"; transcript_support_level "1"; mgi_id "MGI:2444518"; tag "basic"; tag "Ensembl_canonical"; tag "GENCODE_Primary"; tag "appris_principal_1"; tag "CCDS"; ccdsid "CCDS37072.1"; havana_gene "OTTMUSG00000019492.1"; havana_transcript "OTTMUST00000046537.1";
chr15	HAVANA	CDS	53521746	53521886	0	-	2	gene_id "ENSMUSG00000058656.14"; transcript_id "ENSMUST00000078673.14"; gene_type "protein_coding"; gene_name "Samd12"; transcript_type "protein_coding"; transcript_name "Samd12-201"; exon_number 4; exon_id "ENSMUSE00001269765.2"; level 2; protein_id "ENSMUSP00000077741.7"; transcript_support_level "1"; mgi_id "MGI:2444518"; tag "basic"; tag "Ensembl_canonical"; tag "GENCODE_Primary"; tag "appris_principal_1"; tag "CCDS"; ccdsid "CCDS37072.1"; havana_gene "OTTMUSG00000019492.1"; havana_transcript "OTTMUST00000046537.1";
chr15	HAVANA	exon	53521746	53521886	0	-	.	gene_id "ENSMUSG00000058656.14"; transcript_id "ENSMUST00000154119.8"; gene_type "protein_coding"; gene_name "Samd12"; transcript_type "protein_coding_CDS_not_defined"; transcript_name "Samd12-204"; exon_number 4; exon_id "ENSMUSE00001215375.2"; level 2; transcript_support_level "1"; mgi_id "MGI:2444518"; havana_gene "OTTMUSG00000019492.1"; havana_transcript "OTTMUST00000046538.1";
chr15	HAVANA	exon	53521746	53521886	0	-	.	gene_id "ENSMUSG00000058656.14"; transcript_id "ENSMUST00000132059.2"; gene_type "protein_coding"; gene_name "Samd12"; transcript_type "nonsense_mediated_decay"; transcript_name "Samd12-202"; exon_number 3; exon_id "ENSMUSE00001225628.2"; level 2; protein_id "ENSMUSP00000123446.2"; transcript_support_level "5"; mgi_id "MGI:2444518"; havana_gene "OTTMUSG00000019492.1"; havana_transcript "OTTMUST00000086186.1";
chr15	ENSEMBL_gcm37	exon	53521746	53521886	1.82370912087722	-	.	gene_id "ENSMUSG00000058656.14"; transcript_id "ENSMUSG00000058656.14_tx_7"; exon_id "chr15_53521746_53521886_-"; exonnum "4"; txlen "1146";
chr15	ENSEMBL_gcm37	exon	53521746	53521886	1.22791944783175	-	.	gene_id "ENSMUSG00000058656.14"; transcript_id "ENSMUSG00000058656.14_tx_8"; exon_id "chr15_53521746_53521886_-"; exonnum "4"; txlen "1116";
chr15	HAVANA	stop_codon	53521872	53521874	0	-	0	gene_id "ENSMUSG00000058656.14"; transcript_id "ENSMUST00000132059.2"; gene_type "protein_coding"; gene_name "Samd12"; transcript_type "nonsense_mediated_decay"; transcript_name "Samd12-202"; exon_number 3; exon_id "ENSMUSE00001225628.2"; level 2; protein_id "ENSMUSP00000123446.2"; transcript_support_level "5"; mgi_id "MGI:2444518"; havana_gene "OTTMUSG00000019492.1"; havana_transcript "OTTMUST00000086186.1";
chr15	HAVANA	CDS	53521875	53521886	0	-	0	gene_id "ENSMUSG00000058656.14"; transcript_id "ENSMUST00000132059.2"; gene_type "protein_coding"; gene_name "Samd12"; transcript_type "nonsense_mediated_decay"; transcript_name "Samd12-202"; exon_number 3; exon_id "ENSMUSE00001225628.2"; level 2; protein_id "ENSMUSP00000123446.2"; transcript_support_level "5"; mgi_id "MGI:2444518"; havana_gene "OTTMUSG00000019492.1"; havana_transcript "OTTMUST00000086186.1";
chr15	HAVANA	exon	53583011	53583140	0	-	.	gene_id "ENSMUSG00000058656.14"; transcript_id "ENSMUST00000078673.14"; gene_type "protein_coding"; gene_name "Samd12"; transcript_type "protein_coding"; transcript_name "Samd12-201"; exon_number 3; exon_id "ENSMUSE00000466798.4"; level 2; protein_id "ENSMUSP00000077741.7"; transcript_support_level "1"; mgi_id "MGI:2444518"; tag "basic"; tag "Ensembl_canonical"; tag "GENCODE_Primary"; tag "appris_principal_1"; tag "CCDS"; ccdsid "CCDS37072.1"; havana_gene "OTTMUSG00000019492.1"; havana_transcript "OTTMUST00000046537.1";
chr15	HAVANA	CDS	53583011	53583140	0	-	0	gene_id "ENSMUSG00000058656.14"; transcript_id "ENSMUST00000078673.14"; gene_type "protein_coding"; gene_name "Samd12"; transcript_type "protein_coding"; transcript_name "Samd12-201"; exon_number 3; exon_id "ENSMUSE00000466798.4"; level 2; protein_id "ENSMUSP00000077741.7"; transcript_support_level "1"; mgi_id "MGI:2444518"; tag "basic"; tag "Ensembl_canonical"; tag "GENCODE_Primary"; tag "appris_principal_1"; tag "CCDS"; ccdsid "CCDS37072.1"; havana_gene "OTTMUSG00000019492.1"; havana_transcript "OTTMUST00000046537.1";
chr15	ENSEMBL_gcm37	exon	53583011	53583140	1.82370912087722	-	.	gene_id "ENSMUSG00000058656.14"; transcript_id "ENSMUSG00000058656.14_tx_7"; exon_id "chr15_53583011_53583140_-"; exonnum "3"; txlen "1146";
chr15	HAVANA	exon	53583041	53583140	0	-	.	gene_id "ENSMUSG00000058656.14"; transcript_id "ENSMUST00000154119.8"; gene_type "protein_coding"; gene_name "Samd12"; transcript_type "protein_coding_CDS_not_defined"; transcript_name "Samd12-204"; exon_number 3; exon_id "ENSMUSE00000760588.2"; level 2; transcript_support_level "1"; mgi_id "MGI:2444518"; havana_gene "OTTMUSG00000019492.1"; havana_transcript "OTTMUST00000046538.1";
chr15	ENSEMBL_gcm37	exon	53583041	53583140	1.22791944783175	-	.	gene_id "ENSMUSG00000058656.14"; transcript_id "ENSMUSG00000058656.14_tx_8"; exon_id "chr15_53583041_53583140_-"; exonnum "3"; txlen "1116";
chr15	HAVANA	exon	53682190	53682446	0	-	.	gene_id "ENSMUSG00000058656.14"; transcript_id "ENSMUST00000132362.2"; gene_type "protein_coding"; gene_name "Samd12"; transcript_type "protein_coding_CDS_not_defined"; transcript_name "Samd12-203"; exon_number 3; exon_id "ENSMUSE00000736731.2"; level 2; transcript_support_level "5"; mgi_id "MGI:2444518"; havana_gene "OTTMUSG00000019492.1"; havana_transcript "OTTMUST00000046539.1";
chr15	HAVANA	transcript	53682190	53765933	0	-	.	gene_id "ENSMUSG00000058656.14"; transcript_id "ENSMUST00000132362.2"; gene_type "protein_coding"; gene_name "Samd12"; transcript_type "protein_coding_CDS_not_defined"; transcript_name "Samd12-203"; level 2; transcript_support_level "5"; mgi_id "MGI:2444518"; havana_gene "OTTMUSG00000019492.1"; havana_transcript "OTTMUST00000046539.1";
chr15	HAVANA	exon	53723500	53723678	0	-	.	gene_id "ENSMUSG00000058656.14"; transcript_id "ENSMUST00000078673.14"; gene_type "protein_coding"; gene_name "Samd12"; transcript_type "protein_coding"; transcript_name "Samd12-201"; exon_number 2; exon_id "ENSMUSE00001260928.2"; level 2; protein_id "ENSMUSP00000077741.7"; transcript_support_level "1"; mgi_id "MGI:2444518"; tag "basic"; tag "Ensembl_canonical"; tag "GENCODE_Primary"; tag "appris_principal_1"; tag "CCDS"; ccdsid "CCDS37072.1"; havana_gene "OTTMUSG00000019492.1"; havana_transcript "OTTMUST00000046537.1";
chr15	HAVANA	CDS	53723500	53723678	0	-	2	gene_id "ENSMUSG00000058656.14"; transcript_id "ENSMUST00000078673.14"; gene_type "protein_coding"; gene_name "Samd12"; transcript_type "protein_coding"; transcript_name "Samd12-201"; exon_number 2; exon_id "ENSMUSE00001260928.2"; level 2; protein_id "ENSMUSP00000077741.7"; transcript_support_level "1"; mgi_id "MGI:2444518"; tag "basic"; tag "Ensembl_canonical"; tag "GENCODE_Primary"; tag "appris_principal_1"; tag "CCDS"; ccdsid "CCDS37072.1"; havana_gene "OTTMUSG00000019492.1"; havana_transcript "OTTMUST00000046537.1";
chr15	HAVANA	exon	53723500	53723678	0	-	.	gene_id "ENSMUSG00000058656.14"; transcript_id "ENSMUST00000154119.8"; gene_type "protein_coding"; gene_name "Samd12"; transcript_type "protein_coding_CDS_not_defined"; transcript_name "Samd12-204"; exon_number 2; exon_id "ENSMUSE00001265177.2"; level 2; transcript_support_level "1"; mgi_id "MGI:2444518"; havana_gene "OTTMUSG00000019492.1"; havana_transcript "OTTMUST00000046538.1";
chr15	HAVANA	exon	53723500	53723678	0	-	.	gene_id "ENSMUSG00000058656.14"; transcript_id "ENSMUST00000132059.2"; gene_type "protein_coding"; gene_name "Samd12"; transcript_type "nonsense_mediated_decay"; transcript_name "Samd12-202"; exon_number 2; exon_id "ENSMUSE00001260928.2"; level 2; protein_id "ENSMUSP00000123446.2"; transcript_support_level "5"; mgi_id "MGI:2444518"; havana_gene "OTTMUSG00000019492.1"; havana_transcript "OTTMUST00000086186.1";
chr15	HAVANA	CDS	53723500	53723678	0	-	2	gene_id "ENSMUSG00000058656.14"; transcript_id "ENSMUST00000132059.2"; gene_type "protein_coding"; gene_name "Samd12"; transcript_type "nonsense_mediated_decay"; transcript_name "Samd12-202"; exon_number 2; exon_id "ENSMUSE00001260928.2"; level 2; protein_id "ENSMUSP00000123446.2"; transcript_support_level "5"; mgi_id "MGI:2444518"; havana_gene "OTTMUSG00000019492.1"; havana_transcript "OTTMUST00000086186.1";
chr15	HAVANA	exon	53723500	53723678	0	-	.	gene_id "ENSMUSG00000058656.14"; transcript_id "ENSMUST00000132362.2"; gene_type "protein_coding"; gene_name "Samd12"; transcript_type "protein_coding_CDS_not_defined"; transcript_name "Samd12-203"; exon_number 2; exon_id "ENSMUSE00001265177.2"; level 2; transcript_support_level "5"; mgi_id "MGI:2444518"; havana_gene "OTTMUSG00000019492.1"; havana_transcript "OTTMUST00000046539.1";
chr15	ENSEMBL_gcm37	exon	53723500	53723678	1.82370912087722	-	.	gene_id "ENSMUSG00000058656.14"; transcript_id "ENSMUSG00000058656.14_tx_7"; exon_id "chr15_53723500_53723678_-"; exonnum "2"; txlen "1146";
chr15	ENSEMBL_gcm37	exon	53723500	53723678	1.22791944783175	-	.	gene_id "ENSMUSG00000058656.14"; transcript_id "ENSMUSG00000058656.14_tx_8"; exon_id "chr15_53723500_53723678_-"; exonnum "2"; txlen "1116";
chr15	HAVANA	CDS	53765765	53765777	0	-	0	gene_id "ENSMUSG00000058656.14"; transcript_id "ENSMUST00000078673.14"; gene_type "protein_coding"; gene_name "Samd12"; transcript_type "protein_coding"; transcript_name "Samd12-201"; exon_number 1; exon_id "ENSMUSE00000683179.3"; level 2; protein_id "ENSMUSP00000077741.7"; transcript_support_level "1"; mgi_id "MGI:2444518"; tag "basic"; tag "Ensembl_canonical"; tag "GENCODE_Primary"; tag "appris_principal_1"; tag "CCDS"; ccdsid "CCDS37072.1"; havana_gene "OTTMUSG00000019492.1"; havana_transcript "OTTMUST00000046537.1";
chr15	HAVANA	exon	53765765	53765777	0	-	.	gene_id "ENSMUSG00000058656.14"; transcript_id "ENSMUST00000132059.2"; gene_type "protein_coding"; gene_name "Samd12"; transcript_type "nonsense_mediated_decay"; transcript_name "Samd12-202"; exon_number 1; exon_id "ENSMUSE00001471210.2"; level 2; protein_id "ENSMUSP00000123446.2"; transcript_support_level "5"; mgi_id "MGI:2444518"; havana_gene "OTTMUSG00000019492.1"; havana_transcript "OTTMUST00000086186.1";
chr15	HAVANA	CDS	53765765	53765777	0	-	0	gene_id "ENSMUSG00000058656.14"; transcript_id "ENSMUST00000132059.2"; gene_type "protein_coding"; gene_name "Samd12"; transcript_type "nonsense_mediated_decay"; transcript_name "Samd12-202"; exon_number 1; exon_id "ENSMUSE00001471210.2"; level 2; protein_id "ENSMUSP00000123446.2"; transcript_support_level "5"; mgi_id "MGI:2444518"; havana_gene "OTTMUSG00000019492.1"; havana_transcript "OTTMUST00000086186.1";
chr15	ENSEMBL_gcm37	exon	53765765	53765777	1.82370912087722	-	.	gene_id "ENSMUSG00000058656.14"; transcript_id "ENSMUSG00000058656.14_tx_7"; exon_id "chr15_53765765_53765777_-"; exonnum "1"; txlen "1146";
chr15	ENSEMBL_gcm37	exon	53765765	53765777	1.22791944783175	-	.	gene_id "ENSMUSG00000058656.14"; transcript_id "ENSMUSG00000058656.14_tx_8"; exon_id "chr15_53765765_53765777_-"; exonnum "1"; txlen "1116";
chr15	HAVANA	exon	53765765	53765926	0	-	.	gene_id "ENSMUSG00000058656.14"; transcript_id "ENSMUST00000078673.14"; gene_type "protein_coding"; gene_name "Samd12"; transcript_type "protein_coding"; transcript_name "Samd12-201"; exon_number 1; exon_id "ENSMUSE00000683179.3"; level 2; protein_id "ENSMUSP00000077741.7"; transcript_support_level "1"; mgi_id "MGI:2444518"; tag "basic"; tag "Ensembl_canonical"; tag "GENCODE_Primary"; tag "appris_principal_1"; tag "CCDS"; ccdsid "CCDS37072.1"; havana_gene "OTTMUSG00000019492.1"; havana_transcript "OTTMUST00000046537.1";
chr15	HAVANA	start_codon	53765775	53765777	0	-	0	gene_id "ENSMUSG00000058656.14"; transcript_id "ENSMUST00000078673.14"; gene_type "protein_coding"; gene_name "Samd12"; transcript_type "protein_coding"; transcript_name "Samd12-201"; exon_number 1; exon_id "ENSMUSE00000683179.3"; level 2; protein_id "ENSMUSP00000077741.7"; transcript_support_level "1"; mgi_id "MGI:2444518"; tag "basic"; tag "Ensembl_canonical"; tag "GENCODE_Primary"; tag "appris_principal_1"; tag "CCDS"; ccdsid "CCDS37072.1"; havana_gene "OTTMUSG00000019492.1"; havana_transcript "OTTMUST00000046537.1";
chr15	HAVANA	start_codon	53765775	53765777	0	-	0	gene_id "ENSMUSG00000058656.14"; transcript_id "ENSMUST00000132059.2"; gene_type "protein_coding"; gene_name "Samd12"; transcript_type "nonsense_mediated_decay"; transcript_name "Samd12-202"; exon_number 1; exon_id "ENSMUSE00001471210.2"; level 2; protein_id "ENSMUSP00000123446.2"; transcript_support_level "5"; mgi_id "MGI:2444518"; havana_gene "OTTMUSG00000019492.1"; havana_transcript "OTTMUST00000086186.1";
chr15	HAVANA	UTR	53765778	53765926	0	-	.	gene_id "ENSMUSG00000058656.14"; transcript_id "ENSMUST00000078673.14"; gene_type "protein_coding"; gene_name "Samd12"; transcript_type "protein_coding"; transcript_name "Samd12-201"; exon_number 1; exon_id "ENSMUSE00000683179.3"; level 2; protein_id "ENSMUSP00000077741.7"; transcript_support_level "1"; mgi_id "MGI:2444518"; tag "basic"; tag "Ensembl_canonical"; tag "GENCODE_Primary"; tag "appris_principal_1"; tag "CCDS"; ccdsid "CCDS37072.1"; havana_gene "OTTMUSG00000019492.1"; havana_transcript "OTTMUST00000046537.1";
chr15	HAVANA	exon	53765899	53765933	0	-	.	gene_id "ENSMUSG00000058656.14"; transcript_id "ENSMUST00000154119.8"; gene_type "protein_coding"; gene_name "Samd12"; transcript_type "protein_coding_CDS_not_defined"; transcript_name "Samd12-204"; exon_number 1; exon_id "ENSMUSE00000820061.2"; level 2; transcript_support_level "1"; mgi_id "MGI:2444518"; havana_gene "OTTMUSG00000019492.1"; havana_transcript "OTTMUST00000046538.1";
chr15	HAVANA	exon	53765899	53765933	0	-	.	gene_id "ENSMUSG00000058656.14"; transcript_id "ENSMUST00000132362.2"; gene_type "protein_coding"; gene_name "Samd12"; transcript_type "protein_coding_CDS_not_defined"; transcript_name "Samd12-203"; exon_number 1; exon_id "ENSMUSE00000820061.2"; level 2; transcript_support_level "5"; mgi_id "MGI:2444518"; havana_gene "OTTMUSG00000019492.1"; havana_transcript "OTTMUST00000046539.1";
chr15	HAVANA	exon	53897902	53898061	0	-	.	gene_id "ENSMUSG00000097938.2"; transcript_id "ENSMUST00000182320.2"; gene_type "processed_pseudogene"; gene_name "Gm26933"; transcript_type "processed_pseudogene"; transcript_name "Gm26933-201"; exon_number 2; exon_id "ENSMUSE00001265874.2"; level 2; transcript_support_level "NA"; mgi_id "MGI:5504048"; ont "PGO:0000004"; tag "basic"; tag "Ensembl_canonical"; tag "GENCODE_Primary"; havana_gene "OTTMUSG00000043414.1"; havana_transcript "OTTMUST00000113900.1";
chr15	HAVANA	gene	53897902	53899378	0	-	.	gene_id "ENSMUSG00000097938.2"; gene_type "processed_pseudogene"; gene_name "Gm26933"; level 2; mgi_id "MGI:5504048"; havana_gene "OTTMUSG00000043414.1";
chr15	HAVANA	transcript	53897902	53899378	0	-	.	gene_id "ENSMUSG00000097938.2"; transcript_id "ENSMUST00000182320.2"; gene_type "processed_pseudogene"; gene_name "Gm26933"; transcript_type "processed_pseudogene"; transcript_name "Gm26933-201"; level 2; transcript_support_level "NA"; mgi_id "MGI:5504048"; ont "PGO:0000004"; tag "basic"; tag "Ensembl_canonical"; tag "GENCODE_Primary"; havana_gene "OTTMUSG00000043414.1"; havana_transcript "OTTMUST00000113900.1";
chr15	HAVANA	exon	53898712	53899378	0	-	.	gene_id "ENSMUSG00000097938.2"; transcript_id "ENSMUST00000182320.2"; gene_type "processed_pseudogene"; gene_name "Gm26933"; transcript_type "processed_pseudogene"; transcript_name "Gm26933-201"; exon_number 1; exon_id "ENSMUSE00001261173.2"; level 2; transcript_support_level "NA"; mgi_id "MGI:5504048"; ont "PGO:0000004"; tag "basic"; tag "Ensembl_canonical"; tag "GENCODE_Primary"; havana_gene "OTTMUSG00000043414.1"; havana_transcript "OTTMUST00000113900.1";
chr15	HAVANA	exon	53932615	53933744	0	-	.	gene_id "ENSMUSG00000139498.1"; transcript_id "ENSMUST00000353581.1"; gene_type "lncRNA"; gene_name "ENSMUSG00000139498"; transcript_type "lncRNA"; transcript_name "ENSMUST00000353581"; exon_number 2; exon_id "ENSMUSE00001695965.1"; level 2; tag "basic"; tag "Ensembl_canonical"; tag "GENCODE_Primary"; tag "TAGENE";
chr15	ENSEMBL_gcm37	exon	53932615	53933744	0.213544143435369	-	.	gene_id "ENSMUSG00000139498.1"; transcript_id "ENSMUSG00000139498.1_tx_1"; exon_id "chr15_53932615_53933744_-"; exonnum "2"; txlen "1413";
chr15	HAVANA	gene	53932615	53935329	0	-	.	gene_id "ENSMUSG00000139498.1"; gene_type "lncRNA"; gene_name "ENSMUSG00000139498"; level 2;
chr15	HAVANA	transcript	53932615	53935329	0	-	.	gene_id "ENSMUSG00000139498.1"; transcript_id "ENSMUST00000353581.1"; gene_type "lncRNA"; gene_name "ENSMUSG00000139498"; transcript_type "lncRNA"; transcript_name "ENSMUST00000353581"; level 2; tag "basic"; tag "Ensembl_canonical"; tag "GENCODE_Primary"; tag "TAGENE";
chr15	HAVANA	exon	53935251	53935329	0	-	.	gene_id "ENSMUSG00000139498.1"; transcript_id "ENSMUST00000353581.1"; gene_type "lncRNA"; gene_name "ENSMUSG00000139498"; transcript_type "lncRNA"; transcript_name "ENSMUST00000353581"; exon_number 1; exon_id "ENSMUSE00001695964.1"; level 2; tag "basic"; tag "Ensembl_canonical"; tag "GENCODE_Primary"; tag "TAGENE";
chr15	sragcm37_mid	exon	53935251	53935533	0.213544143435369	-	.	gene_id "ENSMUSG00000139498.1"; transcript_id "ENSMUSG00000139498.1_tx_1"; exon_id "chr15_53935251_53935533_-"; exonnum "1"; txlen "1413";
chr15	sragcm37_es	exon	53984196	53984306	0.0582732100850061	-	.	gene_id "sragcm37_gene_42349"; transcript_id "sragcm37_gene_42349_tx_1"; exon_id "chr15_53984196_53984306_-"; exonnum "4"; txlen "1080";
chr15	sragcm37_es	exon	53984196	53984306	0.0254713185833019	-	.	gene_id "sragcm37_gene_42349"; transcript_id "sragcm37_gene_42349_tx_2"; exon_id "chr15_53984196_53984306_-"; exonnum "3"; txlen "967";
chr15	sragcm37_mid	exon	53985407	53986088	0.0582732100850061	-	.	gene_id "sragcm37_gene_42349"; transcript_id "sragcm37_gene_42349_tx_1"; exon_id "chr15_53985407_53986088_-"; exonnum "3"; txlen "1080";
chr15	sragcm37_mid	exon	53985407	53986088	0.0254713185833019	-	.	gene_id "sragcm37_gene_42349"; transcript_id "sragcm37_gene_42349_tx_2"; exon_id "chr15_53985407_53986088_-"; exonnum "2"; txlen "967";
chr15	sragcm37_mid	exon	53989158	53989270	0.0582732100850061	-	.	gene_id "sragcm37_gene_42349"; transcript_id "sragcm37_gene_42349_tx_1"; exon_id "chr15_53989158_53989270_-"; exonnum "2"; txlen "1080";
chr15	sragcm37_ss	exon	54021412	54021585	0.0582732100850061	-	.	gene_id "sragcm37_gene_42349"; transcript_id "sragcm37_gene_42349_tx_1"; exon_id "chr15_54021412_54021585_-"; exonnum "1"; txlen "1080";
chr15	sragcm37_ss	exon	54021412	54021585	0.0254713185833019	-	.	gene_id "sragcm37_gene_42349"; transcript_id "sragcm37_gene_42349_tx_2"; exon_id "chr15_54021412_54021585_-"; exonnum "1"; txlen "967";
chr15	HAVANA	UTR	54114015	54115392	0	-	.	gene_id "ENSMUSG00000063727.4"; transcript_id "ENSMUST00000079772.4"; gene_type "protein_coding"; gene_name "Tnfrsf11b"; transcript_type "protein_coding"; transcript_name "Tnfrsf11b-201"; exon_number 5; exon_id "ENSMUSE00000511899.4"; level 2; protein_id "ENSMUSP00000078705.4"; transcript_support_level "1"; mgi_id "MGI:109587"; tag "basic"; tag "Ensembl_canonical"; tag "GENCODE_Primary"; tag "appris_principal_1"; tag "CCDS"; ccdsid "CCDS27468.1"; havana_gene "OTTMUSG00000070413.1"; havana_transcript "OTTMUST00000170300.1";
chr15	HAVANA	exon	54114015	54115778	0	-	.	gene_id "ENSMUSG00000063727.4"; transcript_id "ENSMUST00000079772.4"; gene_type "protein_coding"; gene_name "Tnfrsf11b"; transcript_type "protein_coding"; transcript_name "Tnfrsf11b-201"; exon_number 5; exon_id "ENSMUSE00000511899.4"; level 2; protein_id "ENSMUSP00000078705.4"; transcript_support_level "1"; mgi_id "MGI:109587"; tag "basic"; tag "Ensembl_canonical"; tag "GENCODE_Primary"; tag "appris_principal_1"; tag "CCDS"; ccdsid "CCDS27468.1"; havana_gene "OTTMUSG00000070413.1"; havana_transcript "OTTMUST00000170300.1";
chr15	ENSEMBL_gcm37	exon	54114015	54115778	0.148437826516453	-	.	gene_id "ENSMUSG00000063727.4"; transcript_id "ENSMUSG00000063727.4_tx_2"; exon_id "chr15_54114015_54115778_-"; exonnum "6"; txlen "2935";
chr15	HAVANA	gene	54114015	54141880	0	-	.	gene_id "ENSMUSG00000063727.4"; gene_type "protein_coding"; gene_name "Tnfrsf11b"; level 2; mgi_id "MGI:109587"; havana_gene "OTTMUSG00000070413.1";
chr15	HAVANA	transcript	54114015	54141880	0	-	.	gene_id "ENSMUSG00000063727.4"; transcript_id "ENSMUST00000079772.4"; gene_type "protein_coding"; gene_name "Tnfrsf11b"; transcript_type "protein_coding"; transcript_name "Tnfrsf11b-201"; level 2; protein_id "ENSMUSP00000078705.4"; transcript_support_level "1"; mgi_id "MGI:109587"; tag "basic"; tag "Ensembl_canonical"; tag "GENCODE_Primary"; tag "appris_principal_1"; tag "CCDS"; ccdsid "CCDS27468.1"; havana_gene "OTTMUSG00000070413.1"; havana_transcript "OTTMUST00000170300.1";
chr15	HAVANA	stop_codon	54115390	54115392	0	-	0	gene_id "ENSMUSG00000063727.4"; transcript_id "ENSMUST00000079772.4"; gene_type "protein_coding"; gene_name "Tnfrsf11b"; transcript_type "protein_coding"; transcript_name "Tnfrsf11b-201"; exon_number 5; exon_id "ENSMUSE00000511899.4"; level 2; protein_id "ENSMUSP00000078705.4"; transcript_support_level "1"; mgi_id "MGI:109587"; tag "basic"; tag "Ensembl_canonical"; tag "GENCODE_Primary"; tag "appris_principal_1"; tag "CCDS"; ccdsid "CCDS27468.1"; havana_gene "OTTMUSG00000070413.1"; havana_transcript "OTTMUST00000170300.1";
chr15	HAVANA	CDS	54115393	54115778	0	-	2	gene_id "ENSMUSG00000063727.4"; transcript_id "ENSMUST00000079772.4"; gene_type "protein_coding"; gene_name "Tnfrsf11b"; transcript_type "protein_coding"; transcript_name "Tnfrsf11b-201"; exon_number 5; exon_id "ENSMUSE00000511899.4"; level 2; protein_id "ENSMUSP00000078705.4"; transcript_support_level "1"; mgi_id "MGI:109587"; tag "basic"; tag "Ensembl_canonical"; tag "GENCODE_Primary"; tag "appris_principal_1"; tag "CCDS"; ccdsid "CCDS27468.1"; havana_gene "OTTMUSG00000070413.1"; havana_transcript "OTTMUST00000170300.1";
chr15	HAVANA	exon	54117437	54117661	0	-	.	gene_id "ENSMUSG00000063727.4"; transcript_id "ENSMUST00000079772.4"; gene_type "protein_coding"; gene_name "Tnfrsf11b"; transcript_type "protein_coding"; transcript_name "Tnfrsf11b-201"; exon_number 4; exon_id "ENSMUSE00000510950.2"; level 2; protein_id "ENSMUSP00000078705.4"; transcript_support_level "1"; mgi_id "MGI:109587"; tag "basic"; tag "Ensembl_canonical"; tag "GENCODE_Primary"; tag "appris_principal_1"; tag "CCDS"; ccdsid "CCDS27468.1"; havana_gene "OTTMUSG00000070413.1"; havana_transcript "OTTMUST00000170300.1";
chr15	HAVANA	CDS	54117437	54117661	0	-	2	gene_id "ENSMUSG00000063727.4"; transcript_id "ENSMUST00000079772.4"; gene_type "protein_coding"; gene_name "Tnfrsf11b"; transcript_type "protein_coding"; transcript_name "Tnfrsf11b-201"; exon_number 4; exon_id "ENSMUSE00000510950.2"; level 2; protein_id "ENSMUSP00000078705.4"; transcript_support_level "1"; mgi_id "MGI:109587"; tag "basic"; tag "Ensembl_canonical"; tag "GENCODE_Primary"; tag "appris_principal_1"; tag "CCDS"; ccdsid "CCDS27468.1"; havana_gene "OTTMUSG00000070413.1"; havana_transcript "OTTMUST00000170300.1";
chr15	ENSEMBL_gcm37	exon	54117437	54117661	0.148437826516453	-	.	gene_id "ENSMUSG00000063727.4"; transcript_id "ENSMUSG00000063727.4_tx_2"; exon_id "chr15_54117437_54117661_-"; exonnum "5"; txlen "2935";
chr15	HAVANA	exon	54119381	54119572	0	-	.	gene_id "ENSMUSG00000063727.4"; transcript_id "ENSMUST00000079772.4"; gene_type "protein_coding"; gene_name "Tnfrsf11b"; transcript_type "protein_coding"; transcript_name "Tnfrsf11b-201"; exon_number 3; exon_id "ENSMUSE00000474126.2"; level 2; protein_id "ENSMUSP00000078705.4"; transcript_support_level "1"; mgi_id "MGI:109587"; tag "basic"; tag "Ensembl_canonical"; tag "GENCODE_Primary"; tag "appris_principal_1"; tag "CCDS"; ccdsid "CCDS27468.1"; havana_gene "OTTMUSG00000070413.1"; havana_transcript "OTTMUST00000170300.1";
chr15	HAVANA	CDS	54119381	54119572	0	-	2	gene_id "ENSMUSG00000063727.4"; transcript_id "ENSMUST00000079772.4"; gene_type "protein_coding"; gene_name "Tnfrsf11b"; transcript_type "protein_coding"; transcript_name "Tnfrsf11b-201"; exon_number 3; exon_id "ENSMUSE00000474126.2"; level 2; protein_id "ENSMUSP00000078705.4"; transcript_support_level "1"; mgi_id "MGI:109587"; tag "basic"; tag "Ensembl_canonical"; tag "GENCODE_Primary"; tag "appris_principal_1"; tag "CCDS"; ccdsid "CCDS27468.1"; havana_gene "OTTMUSG00000070413.1"; havana_transcript "OTTMUST00000170300.1";
chr15	ENSEMBL_gcm37	exon	54119381	54119572	0.148437826516453	-	.	gene_id "ENSMUSG00000063727.4"; transcript_id "ENSMUSG00000063727.4_tx_2"; exon_id "chr15_54119381_54119572_-"; exonnum "4"; txlen "2935";
chr15	HAVANA	exon	54123200	54123566	0	-	.	gene_id "ENSMUSG00000063727.4"; transcript_id "ENSMUST00000079772.4"; gene_type "protein_coding"; gene_name "Tnfrsf11b"; transcript_type "protein_coding"; transcript_name "Tnfrsf11b-201"; exon_number 2; exon_id "ENSMUSE00000472745.2"; level 2; protein_id "ENSMUSP00000078705.4"; transcript_support_level "1"; mgi_id "MGI:109587"; tag "basic"; tag "Ensembl_canonical"; tag "GENCODE_Primary"; tag "appris_principal_1"; tag "CCDS"; ccdsid "CCDS27468.1"; havana_gene "OTTMUSG00000070413.1"; havana_transcript "OTTMUST00000170300.1";
chr15	HAVANA	CDS	54123200	54123566	0	-	0	gene_id "ENSMUSG00000063727.4"; transcript_id "ENSMUST00000079772.4"; gene_type "protein_coding"; gene_name "Tnfrsf11b"; transcript_type "protein_coding"; transcript_name "Tnfrsf11b-201"; exon_number 2; exon_id "ENSMUSE00000472745.2"; level 2; protein_id "ENSMUSP00000078705.4"; transcript_support_level "1"; mgi_id "MGI:109587"; tag "basic"; tag "Ensembl_canonical"; tag "GENCODE_Primary"; tag "appris_principal_1"; tag "CCDS"; ccdsid "CCDS27468.1"; havana_gene "OTTMUSG00000070413.1"; havana_transcript "OTTMUST00000170300.1";
chr15	ENSEMBL_gcm37	exon	54123200	54123566	0.148437826516453	-	.	gene_id "ENSMUSG00000063727.4"; transcript_id "ENSMUSG00000063727.4_tx_2"; exon_id "chr15_54123200_54123566_-"; exonnum "3"; txlen "2935";
chr15	sragcm37_mid	exon	54131245	54131361	0.148437826516453	-	.	gene_id "ENSMUSG00000063727.4"; transcript_id "ENSMUSG00000063727.4_tx_2"; exon_id "chr15_54131245_54131361_-"; exonnum "2"; txlen "2935";
chr15	HAVANA	CDS	54141611	54141643	0	-	0	gene_id "ENSMUSG00000063727.4"; transcript_id "ENSMUST00000079772.4"; gene_type "protein_coding"; gene_name "Tnfrsf11b"; transcript_type "protein_coding"; transcript_name "Tnfrsf11b-201"; exon_number 1; exon_id "ENSMUSE00000471849.4"; level 2; protein_id "ENSMUSP00000078705.4"; transcript_support_level "1"; mgi_id "MGI:109587"; tag "basic"; tag "Ensembl_canonical"; tag "GENCODE_Primary"; tag "appris_principal_1"; tag "CCDS"; ccdsid "CCDS27468.1"; havana_gene "OTTMUSG00000070413.1"; havana_transcript "OTTMUST00000170300.1";
chr15	HAVANA	exon	54141611	54141880	0	-	.	gene_id "ENSMUSG00000063727.4"; transcript_id "ENSMUST00000079772.4"; gene_type "protein_coding"; gene_name "Tnfrsf11b"; transcript_type "protein_coding"; transcript_name "Tnfrsf11b-201"; exon_number 1; exon_id "ENSMUSE00000471849.4"; level 2; protein_id "ENSMUSP00000078705.4"; transcript_support_level "1"; mgi_id "MGI:109587"; tag "basic"; tag "Ensembl_canonical"; tag "GENCODE_Primary"; tag "appris_principal_1"; tag "CCDS"; ccdsid "CCDS27468.1"; havana_gene "OTTMUSG00000070413.1"; havana_transcript "OTTMUST00000170300.1";
chr15	ENSEMBL_gcm37	exon	54141611	54141880	0.148437826516453	-	.	gene_id "ENSMUSG00000063727.4"; transcript_id "ENSMUSG00000063727.4_tx_2"; exon_id "chr15_54141611_54141880_-"; exonnum "1"; txlen "2935";
chr15	HAVANA	start_codon	54141641	54141643	0	-	0	gene_id "ENSMUSG00000063727.4"; transcript_id "ENSMUST00000079772.4"; gene_type "protein_coding"; gene_name "Tnfrsf11b"; transcript_type "protein_coding"; transcript_name "Tnfrsf11b-201"; exon_number 1; exon_id "ENSMUSE00000471849.4"; level 2; protein_id "ENSMUSP00000078705.4"; transcript_support_level "1"; mgi_id "MGI:109587"; tag "basic"; tag "Ensembl_canonical"; tag "GENCODE_Primary"; tag "appris_principal_1"; tag "CCDS"; ccdsid "CCDS27468.1"; havana_gene "OTTMUSG00000070413.1"; havana_transcript "OTTMUST00000170300.1";
chr15	HAVANA	UTR	54141644	54141880	0	-	.	gene_id "ENSMUSG00000063727.4"; transcript_id "ENSMUST00000079772.4"; gene_type "protein_coding"; gene_name "Tnfrsf11b"; transcript_type "protein_coding"; transcript_name "Tnfrsf11b-201"; exon_number 1; exon_id "ENSMUSE00000471849.4"; level 2; protein_id "ENSMUSP00000078705.4"; transcript_support_level "1"; mgi_id "MGI:109587"; tag "basic"; tag "Ensembl_canonical"; tag "GENCODE_Primary"; tag "appris_principal_1"; tag "CCDS"; ccdsid "CCDS27468.1"; havana_gene "OTTMUSG00000070413.1"; havana_transcript "OTTMUST00000170300.1";
chr15	HAVANA	gene	54167961	54168530	0	-	.	gene_id "ENSMUSG00000115327.2"; gene_type "processed_pseudogene"; gene_name "Gm7566"; level 2; mgi_id "MGI:3649155"; havana_gene "OTTMUSG00000070414.1";
chr15	HAVANA	transcript	54167961	54168530	0	-	.	gene_id "ENSMUSG00000115327.2"; transcript_id "ENSMUST00000228522.2"; gene_type "processed_pseudogene"; gene_name "Gm7566"; transcript_type "processed_pseudogene"; transcript_name "Gm7566-201"; level 2; mgi_id "MGI:3649155"; ont "PGO:0000004"; tag "basic"; tag "Ensembl_canonical"; tag "GENCODE_Primary"; havana_gene "OTTMUSG00000070414.1"; havana_transcript "OTTMUST00000170301.1";
chr15	HAVANA	exon	54167961	54168530	0	-	.	gene_id "ENSMUSG00000115327.2"; transcript_id "ENSMUST00000228522.2"; gene_type "processed_pseudogene"; gene_name "Gm7566"; transcript_type "processed_pseudogene"; transcript_name "Gm7566-201"; exon_number 1; exon_id "ENSMUSE00001435072.2"; level 2; mgi_id "MGI:3649155"; ont "PGO:0000004"; tag "basic"; tag "Ensembl_canonical"; tag "GENCODE_Primary"; havana_gene "OTTMUSG00000070414.1"; havana_transcript "OTTMUST00000170301.1";
chr15	HAVANA	gene	54175357	54175761	0	-	.	gene_id "ENSMUSG00000050978.4"; gene_type "processed_pseudogene"; gene_name "Gm5215"; level 2; mgi_id "MGI:3644834"; havana_gene "OTTMUSG00000070415.1";
chr15	HAVANA	transcript	54175357	54175761	0	-	.	gene_id "ENSMUSG00000050978.4"; transcript_id "ENSMUST00000054380.4"; gene_type "processed_pseudogene"; gene_name "Gm5215"; transcript_type "processed_pseudogene"; transcript_name "Gm5215-201"; level 2; transcript_support_level "NA"; mgi_id "MGI:3644834"; ont "PGO:0000004"; tag "basic"; tag "Ensembl_canonical"; tag "GENCODE_Primary"; havana_gene "OTTMUSG00000070415.1"; havana_transcript "OTTMUST00000170302.1";
chr15	HAVANA	exon	54175357	54175761	0	-	.	gene_id "ENSMUSG00000050978.4"; transcript_id "ENSMUST00000054380.4"; gene_type "processed_pseudogene"; gene_name "Gm5215"; transcript_type "processed_pseudogene"; transcript_name "Gm5215-201"; exon_number 1; exon_id "ENSMUSE00000497391.4"; level 2; transcript_support_level "NA"; mgi_id "MGI:3644834"; ont "PGO:0000004"; tag "basic"; tag "Ensembl_canonical"; tag "GENCODE_Primary"; havana_gene "OTTMUSG00000070415.1"; havana_transcript "OTTMUST00000170302.1";
chr15	HAVANA	gene	54322096	54322676	0	-	.	gene_id "ENSMUSG00000115211.2"; gene_type "processed_pseudogene"; gene_name "Gm18152"; level 2; mgi_id "MGI:5010337"; havana_gene "OTTMUSG00000070448.1";
chr15	HAVANA	transcript	54322096	54322676	0	-	.	gene_id "ENSMUSG00000115211.2"; transcript_id "ENSMUST00000227121.2"; gene_type "processed_pseudogene"; gene_name "Gm18152"; transcript_type "processed_pseudogene"; transcript_name "Gm18152-201"; level 2; mgi_id "MGI:5010337"; ont "PGO:0000004"; tag "basic"; tag "Ensembl_canonical"; tag "GENCODE_Primary"; havana_gene "OTTMUSG00000070448.1"; havana_transcript "OTTMUST00000170368.1";
chr15	HAVANA	exon	54322096	54322676	0	-	.	gene_id "ENSMUSG00000115211.2"; transcript_id "ENSMUST00000227121.2"; gene_type "processed_pseudogene"; gene_name "Gm18152"; transcript_type "processed_pseudogene"; transcript_name "Gm18152-201"; exon_number 1; exon_id "ENSMUSE00001433217.2"; level 2; mgi_id "MGI:5010337"; ont "PGO:0000004"; tag "basic"; tag "Ensembl_canonical"; tag "GENCODE_Primary"; havana_gene "OTTMUSG00000070448.1"; havana_transcript "OTTMUST00000170368.1";
chr15	sragcm37_es	exon	54346631	54347219	0.00781541855420394	-	.	gene_id "sragcm37_gene_53463"; transcript_id "sragcm37_gene_53463_tx_1"; exon_id "chr15_54346631_54347219_-"; exonnum "3"; txlen "757";
chr15	sragcm37_es	exon	54391998	54392497	0.00306523571157864	-	.	gene_id "sragcm37_gene_56334"; transcript_id "sragcm37_gene_56334_tx_1"; exon_id "chr15_54391998_54392497_-"; exonnum "2"; txlen "620";
chr15	sragcm37_mid	exon	54397012	54397131	0.00306523571157864	-	.	gene_id "sragcm37_gene_56334"; transcript_id "sragcm37_gene_56334_tx_1"; exon_id "chr15_54397012_54397131_-"; exonnum "1"; txlen "620";
chr15	sragcm37_mid	exon	54425349	54425443	0.00781541855420394	-	.	gene_id "sragcm37_gene_53463"; transcript_id "sragcm37_gene_53463_tx_1"; exon_id "chr15_54425349_54425443_-"; exonnum "2"; txlen "757";
chr15	sragcm37_mid	exon	54425898	54425970	0.00781541855420394	-	.	gene_id "sragcm37_gene_53463"; transcript_id "sragcm37_gene_53463_tx_1"; exon_id "chr15_54425898_54425970_-"; exonnum "1"; txlen "757";
chr15	HAVANA	exon	54451630	54451877	0	-	.	gene_id "ENSMUSG00000142968.1"; transcript_id "ENSMUST00000374126.1"; gene_type "lncRNA"; gene_name "ENSMUSG00000142968"; transcript_type "lncRNA"; transcript_name "ENSMUST00000374126"; exon_number 3; exon_id "ENSMUSE00001735998.1"; level 2; tag "basic"; tag "Ensembl_canonical"; tag "GENCODE_Primary"; tag "TAGENE";
chr15	ENSEMBL_gcm37	exon	54451630	54451877	0.00143667510391325	-	.	gene_id "ENSMUSG00000142968.1"; transcript_id "ENSMUSG00000142968.1_tx_3"; exon_id "chr15_54451630_54451877_-"; exonnum "4"; txlen "674";
chr15	HAVANA	gene	54451630	54476866	0	-	.	gene_id "ENSMUSG00000142968.1"; gene_type "lncRNA"; gene_name "ENSMUSG00000142968"; level 2;
chr15	HAVANA	transcript	54451630	54476866	0	-	.	gene_id "ENSMUSG00000142968.1"; transcript_id "ENSMUST00000374126.1"; gene_type "lncRNA"; gene_name "ENSMUSG00000142968"; transcript_type "lncRNA"; transcript_name "ENSMUST00000374126"; level 2; tag "basic"; tag "Ensembl_canonical"; tag "GENCODE_Primary"; tag "TAGENE";
chr15	HAVANA	exon	54455380	54455518	0	-	.	gene_id "ENSMUSG00000142968.1"; transcript_id "ENSMUST00000374126.1"; gene_type "lncRNA"; gene_name "ENSMUSG00000142968"; transcript_type "lncRNA"; transcript_name "ENSMUST00000374126"; exon_number 2; exon_id "ENSMUSE00001735997.1"; level 2; tag "basic"; tag "Ensembl_canonical"; tag "GENCODE_Primary"; tag "TAGENE";
chr15	ENSEMBL_gcm37	exon	54455380	54455518	0.00143667510391325	-	.	gene_id "ENSMUSG00000142968.1"; transcript_id "ENSMUSG00000142968.1_tx_3"; exon_id "chr15_54455380_54455518_-"; exonnum "3"; txlen "674";
chr15	sragcm37_mid	exon	54457459	54457571	0.00143667510391325	-	.	gene_id "ENSMUSG00000142968.1"; transcript_id "ENSMUSG00000142968.1_tx_3"; exon_id "chr15_54457459_54457571_-"; exonnum "2"; txlen "674";
chr15	HAVANA	exon	54476693	54476866	0	-	.	gene_id "ENSMUSG00000142968.1"; transcript_id "ENSMUST00000374126.1"; gene_type "lncRNA"; gene_name "ENSMUSG00000142968"; transcript_type "lncRNA"; transcript_name "ENSMUST00000374126"; exon_number 1; exon_id "ENSMUSE00001735996.1"; level 2; tag "basic"; tag "Ensembl_canonical"; tag "GENCODE_Primary"; tag "TAGENE";
chr15	ENSEMBL_gcm37	exon	54476693	54476866	0.00143667510391325	-	.	gene_id "ENSMUSG00000142968.1"; transcript_id "ENSMUSG00000142968.1_tx_3"; exon_id "chr15_54476693_54476866_-"; exonnum "1"; txlen "674";
chr15	HAVANA	gene	54627928	54628909	0	-	.	gene_id "ENSMUSG00000098237.2"; gene_type "processed_pseudogene"; gene_name "Gm7577"; level 2; mgi_id "MGI:3646748"; havana_gene "OTTMUSG00000043415.1";
chr15	HAVANA	transcript	54627928	54628909	0	-	.	gene_id "ENSMUSG00000098237.2"; transcript_id "ENSMUST00000182543.2"; gene_type "processed_pseudogene"; gene_name "Gm7577"; transcript_type "processed_pseudogene"; transcript_name "Gm7577-201"; level 2; transcript_support_level "NA"; mgi_id "MGI:3646748"; ont "PGO:0000004"; tag "basic"; tag "Ensembl_canonical"; tag "GENCODE_Primary"; havana_gene "OTTMUSG00000043415.1"; havana_transcript "OTTMUST00000113901.1";
chr15	HAVANA	exon	54627928	54628909	0	-	.	gene_id "ENSMUSG00000098237.2"; transcript_id "ENSMUST00000182543.2"; gene_type "processed_pseudogene"; gene_name "Gm7577"; transcript_type "processed_pseudogene"; transcript_name "Gm7577-201"; exon_number 1; exon_id "ENSMUSE00001251387.2"; level 2; transcript_support_level "NA"; mgi_id "MGI:3646748"; ont "PGO:0000004"; tag "basic"; tag "Ensembl_canonical"; tag "GENCODE_Primary"; havana_gene "OTTMUSG00000043415.1"; havana_transcript "OTTMUST00000113901.1";
chr15	sragcm37_es	exon	54644161	54644877	0.0233691171191059	-	.	gene_id "sragcm37_gene_36352"; transcript_id "sragcm37_gene_36352_tx_1"; exon_id "chr15_54644161_54644877_-"; exonnum "2"; txlen "830";
chr15	sragcm37_ss	exon	54651144	54651256	0.0233691171191059	-	.	gene_id "sragcm37_gene_36352"; transcript_id "sragcm37_gene_36352_tx_1"; exon_id "chr15_54651144_54651256_-"; exonnum "1"; txlen "830";
chr15	sragcm37_es	exon	54665275	54665724	0.0175444733465925	-	.	gene_id "sragcm37_gene_36352"; transcript_id "sragcm37_gene_36352_tx_3"; exon_id "chr15_54665275_54665724_-"; exonnum "3"; txlen "604";
chr15	sragcm37_mid	exon	54668480	54668567	0.0175444733465925	-	.	gene_id "sragcm37_gene_36352"; transcript_id "sragcm37_gene_36352_tx_3"; exon_id "chr15_54668480_54668567_-"; exonnum "2"; txlen "604";
chr15	sragcm37_ss	exon	54684446	54684511	0.0175444733465925	-	.	gene_id "sragcm37_gene_36352"; transcript_id "sragcm37_gene_36352_tx_3"; exon_id "chr15_54684446_54684511_-"; exonnum "1"; txlen "604";
chr15	HAVANA	UTR	54702297	54702764	0	-	.	gene_id "ENSMUSG00000022425.17"; transcript_id "ENSMUST00000041591.16"; gene_type "protein_coding"; gene_name "Enpp2"; transcript_type "protein_coding"; transcript_name "Enpp2-201"; exon_number 25; exon_id "ENSMUSE00000938077.2"; level 2; protein_id "ENSMUSP00000036180.10"; transcript_support_level "1"; mgi_id "MGI:1321390"; tag "basic"; tag "appris_principal_3"; tag "CCDS"; ccdsid "CCDS27472.1"; havana_gene "OTTMUSG00000037584.1"; havana_transcript "OTTMUST00000096905.1";
chr15	HAVANA	exon	54702297	54702932	0	-	.	gene_id "ENSMUSG00000022425.17"; transcript_id "ENSMUST00000041591.16"; gene_type "protein_coding"; gene_name "Enpp2"; transcript_type "protein_coding"; transcript_name "Enpp2-201"; exon_number 25; exon_id "ENSMUSE00000938077.2"; level 2; protein_id "ENSMUSP00000036180.10"; transcript_support_level "1"; mgi_id "MGI:1321390"; tag "basic"; tag "appris_principal_3"; tag "CCDS"; ccdsid "CCDS27472.1"; havana_gene "OTTMUSG00000037584.1"; havana_transcript "OTTMUST00000096905.1";
chr15	HAVANA	transcript	54702297	54783398	0	-	.	gene_id "ENSMUSG00000022425.17"; transcript_id "ENSMUST00000041591.16"; gene_type "protein_coding"; gene_name "Enpp2"; transcript_type "protein_coding"; transcript_name "Enpp2-201"; level 2; protein_id "ENSMUSP00000036180.10"; transcript_support_level "1"; mgi_id "MGI:1321390"; tag "basic"; tag "appris_principal_3"; tag "CCDS"; ccdsid "CCDS27472.1"; havana_gene "OTTMUSG00000037584.1"; havana_transcript "OTTMUST00000096905.1";
chr15	HAVANA	gene	54702297	54816288	0	-	.	gene_id "ENSMUSG00000022425.17"; gene_type "protein_coding"; gene_name "Enpp2"; level 2; mgi_id "MGI:1321390"; havana_gene "OTTMUSG00000037584.1";
chr15	HAVANA	UTR	54702665	54702764	0	-	.	gene_id "ENSMUSG00000022425.17"; transcript_id "ENSMUST00000173516.8"; gene_type "protein_coding"; gene_name "Enpp2"; transcript_type "protein_coding"; transcript_name "Enpp2-204"; exon_number 26; exon_id "ENSMUSE00000934249.2"; level 2; protein_id "ENSMUSP00000133877.2"; transcript_support_level "1"; mgi_id "MGI:1321390"; tag "basic"; tag "appris_alternative_1"; tag "CCDS"; ccdsid "CCDS70629.1"; havana_gene "OTTMUSG00000037584.1"; havana_transcript "OTTMUST00000096906.1";
chr15	HAVANA	exon	54702665	54702932	0	-	.	gene_id "ENSMUSG00000022425.17"; transcript_id "ENSMUST00000173516.8"; gene_type "protein_coding"; gene_name "Enpp2"; transcript_type "protein_coding"; transcript_name "Enpp2-204"; exon_number 26; exon_id "ENSMUSE00000934249.2"; level 2; protein_id "ENSMUSP00000133877.2"; transcript_support_level "1"; mgi_id "MGI:1321390"; tag "basic"; tag "appris_alternative_1"; tag "CCDS"; ccdsid "CCDS70629.1"; havana_gene "OTTMUSG00000037584.1"; havana_transcript "OTTMUST00000096906.1";
chr15	ENSEMBL_gcm37	exon	54702665	54702932	508.726106613318	-	.	gene_id "ENSMUSG00000022425.17"; transcript_id "ENSMUSG00000022425.17_tx_1"; exon_id "chr15_54702665_54702932_-"; exonnum "26"; txlen "2864";
chr15	ENSEMBL_gcm37	exon	54702665	54702932	82.8748371916426	-	.	gene_id "ENSMUSG00000022425.17"; transcript_id "ENSMUSG00000022425.17_tx_3"; exon_id "chr15_54702665_54702932_-"; exonnum "26"; txlen "2945";
chr15	ENSEMBL_gcm37	exon	54702665	54702932	25.9837943255544	-	.	gene_id "ENSMUSG00000022425.17"; transcript_id "ENSMUSG00000022425.17_tx_5"; exon_id "chr15_54702665_54702932_-"; exonnum "27"; txlen "3020";
chr15	ENSEMBL_gcm37	exon	54702665	54702932	18.0369586790021	-	.	gene_id "ENSMUSG00000022425.17"; transcript_id "ENSMUSG00000022425.17_tx_6"; exon_id "chr15_54702665_54702932_-"; exonnum "7"; txlen "1007";
chr15	HAVANA	transcript	54702665	54783414	0	-	.	gene_id "ENSMUSG00000022425.17"; transcript_id "ENSMUST00000173516.8"; gene_type "protein_coding"; gene_name "Enpp2"; transcript_type "protein_coding"; transcript_name "Enpp2-204"; level 2; protein_id "ENSMUSP00000133877.2"; transcript_support_level "1"; mgi_id "MGI:1321390"; tag "basic"; tag "appris_alternative_1"; tag "CCDS"; ccdsid "CCDS70629.1"; havana_gene "OTTMUSG00000037584.1"; havana_transcript "OTTMUST00000096906.1";
chr15	HAVANA	stop_codon	54702762	54702764	0	-	0	gene_id "ENSMUSG00000022425.17"; transcript_id "ENSMUST00000041591.16"; gene_type "protein_coding"; gene_name "Enpp2"; transcript_type "protein_coding"; transcript_name "Enpp2-201"; exon_number 25; exon_id "ENSMUSE00000938077.2"; level 2; protein_id "ENSMUSP00000036180.10"; transcript_support_level "1"; mgi_id "MGI:1321390"; tag "basic"; tag "appris_principal_3"; tag "CCDS"; ccdsid "CCDS27472.1"; havana_gene "OTTMUSG00000037584.1"; havana_transcript "OTTMUST00000096905.1";
chr15	HAVANA	stop_codon	54702762	54702764	0	-	0	gene_id "ENSMUSG00000022425.17"; transcript_id "ENSMUST00000173516.8"; gene_type "protein_coding"; gene_name "Enpp2"; transcript_type "protein_coding"; transcript_name "Enpp2-204"; exon_number 26; exon_id "ENSMUSE00000934249.2"; level 2; protein_id "ENSMUSP00000133877.2"; transcript_support_level "1"; mgi_id "MGI:1321390"; tag "basic"; tag "appris_alternative_1"; tag "CCDS"; ccdsid "CCDS70629.1"; havana_gene "OTTMUSG00000037584.1"; havana_transcript "OTTMUST00000096906.1";
chr15	HAVANA	stop_codon	54702762	54702764	0	-	0	gene_id "ENSMUSG00000022425.17"; transcript_id "ENSMUST00000167541.3"; gene_type "protein_coding"; gene_name "Enpp2"; transcript_type "protein_coding"; transcript_name "Enpp2-202"; exon_number 26; exon_id "ENSMUSE00000928700.2"; level 2; protein_id "ENSMUSP00000132640.3"; transcript_support_level "1"; mgi_id "MGI:1321390"; tag "basic"; tag "CCDS"; ccdsid "CCDS70628.1"; havana_gene "OTTMUSG00000037584.1"; havana_transcript "OTTMUST00000096907.1";
chr15	HAVANA	UTR	54702762	54702764	0	-	.	gene_id "ENSMUSG00000022425.17"; transcript_id "ENSMUST00000167541.3"; gene_type "protein_coding"; gene_name "Enpp2"; transcript_type "protein_coding"; transcript_name "Enpp2-202"; exon_number 26; exon_id "ENSMUSE00000928700.2"; level 2; protein_id "ENSMUSP00000132640.3"; transcript_support_level "1"; mgi_id "MGI:1321390"; tag "basic"; tag "CCDS"; ccdsid "CCDS70628.1"; havana_gene "OTTMUSG00000037584.1"; havana_transcript "OTTMUST00000096907.1";
chr15	HAVANA	stop_codon	54702762	54702764	0	-	0	gene_id "ENSMUSG00000022425.17"; transcript_id "ENSMUST00000171545.9"; gene_type "protein_coding"; gene_name "Enpp2"; transcript_type "protein_coding"; transcript_name "Enpp2-203"; exon_number 26; exon_id "ENSMUSE00000928700.2"; level 2; protein_id "ENSMUSP00000128941.2"; transcript_support_level "1"; mgi_id "MGI:1321390"; tag "basic"; tag "Ensembl_canonical"; tag "GENCODE_Primary"; tag "appris_alternative_1"; tag "CCDS"; ccdsid "CCDS49607.1"; havana_gene "OTTMUSG00000037584.1"; havana_transcript "OTTMUST00000170405.1";
chr15	HAVANA	UTR	54702762	54702764	0	-	.	gene_id "ENSMUSG00000022425.17"; transcript_id "ENSMUST00000171545.9"; gene_type "protein_coding"; gene_name "Enpp2"; transcript_type "protein_coding"; transcript_name "Enpp2-203"; exon_number 26; exon_id "ENSMUSE00000928700.2"; level 2; protein_id "ENSMUSP00000128941.2"; transcript_support_level "1"; mgi_id "MGI:1321390"; tag "basic"; tag "Ensembl_canonical"; tag "GENCODE_Primary"; tag "appris_alternative_1"; tag "CCDS"; ccdsid "CCDS49607.1"; havana_gene "OTTMUSG00000037584.1"; havana_transcript "OTTMUST00000170405.1";
chr15	HAVANA	exon	54702762	54702932	0	-	.	gene_id "ENSMUSG00000022425.17"; transcript_id "ENSMUST00000167541.3"; gene_type "protein_coding"; gene_name "Enpp2"; transcript_type "protein_coding"; transcript_name "Enpp2-202"; exon_number 26; exon_id "ENSMUSE00000928700.2"; level 2; protein_id "ENSMUSP00000132640.3"; transcript_support_level "1"; mgi_id "MGI:1321390"; tag "basic"; tag "CCDS"; ccdsid "CCDS70628.1"; havana_gene "OTTMUSG00000037584.1"; havana_transcript "OTTMUST00000096907.1";
chr15	HAVANA	exon	54702762	54702932	0	-	.	gene_id "ENSMUSG00000022425.17"; transcript_id "ENSMUST00000171545.9"; gene_type "protein_coding"; gene_name "Enpp2"; transcript_type "protein_coding"; transcript_name "Enpp2-203"; exon_number 26; exon_id "ENSMUSE00000928700.2"; level 2; protein_id "ENSMUSP00000128941.2"; transcript_support_level "1"; mgi_id "MGI:1321390"; tag "basic"; tag "Ensembl_canonical"; tag "GENCODE_Primary"; tag "appris_alternative_1"; tag "CCDS"; ccdsid "CCDS49607.1"; havana_gene "OTTMUSG00000037584.1"; havana_transcript "OTTMUST00000170405.1";
chr15	HAVANA	transcript	54702762	54783357	0	-	.	gene_id "ENSMUSG00000022425.17"; transcript_id "ENSMUST00000167541.3"; gene_type "protein_coding"; gene_name "Enpp2"; transcript_type "protein_coding"; transcript_name "Enpp2-202"; level 2; protein_id "ENSMUSP00000132640.3"; transcript_support_level "1"; mgi_id "MGI:1321390"; tag "basic"; tag "CCDS"; ccdsid "CCDS70628.1"; havana_gene "OTTMUSG00000037584.1"; havana_transcript "OTTMUST00000096907.1";
chr15	HAVANA	transcript	54702762	54783357	0	-	.	gene_id "ENSMUSG00000022425.17"; transcript_id "ENSMUST00000171545.9"; gene_type "protein_coding"; gene_name "Enpp2"; transcript_type "protein_coding"; transcript_name "Enpp2-203"; level 2; protein_id "ENSMUSP00000128941.2"; transcript_support_level "1"; mgi_id "MGI:1321390"; tag "basic"; tag "Ensembl_canonical"; tag "GENCODE_Primary"; tag "appris_alternative_1"; tag "CCDS"; ccdsid "CCDS49607.1"; havana_gene "OTTMUSG00000037584.1"; havana_transcript "OTTMUST00000170405.1";
chr15	HAVANA	CDS	54702765	54702932	0	-	0	gene_id "ENSMUSG00000022425.17"; transcript_id "ENSMUST00000041591.16"; gene_type "protein_coding"; gene_name "Enpp2"; transcript_type "protein_coding"; transcript_name "Enpp2-201"; exon_number 25; exon_id "ENSMUSE00000938077.2"; level 2; protein_id "ENSMUSP00000036180.10"; transcript_support_level "1"; mgi_id "MGI:1321390"; tag "basic"; tag "appris_principal_3"; tag "CCDS"; ccdsid "CCDS27472.1"; havana_gene "OTTMUSG00000037584.1"; havana_transcript "OTTMUST00000096905.1";
chr15	HAVANA	CDS	54702765	54702932	0	-	0	gene_id "ENSMUSG00000022425.17"; transcript_id "ENSMUST00000173516.8"; gene_type "protein_coding"; gene_name "Enpp2"; transcript_type "protein_coding"; transcript_name "Enpp2-204"; exon_number 26; exon_id "ENSMUSE00000934249.2"; level 2; protein_id "ENSMUSP00000133877.2"; transcript_support_level "1"; mgi_id "MGI:1321390"; tag "basic"; tag "appris_alternative_1"; tag "CCDS"; ccdsid "CCDS70629.1"; havana_gene "OTTMUSG00000037584.1"; havana_transcript "OTTMUST00000096906.1";
chr15	HAVANA	CDS	54702765	54702932	0	-	0	gene_id "ENSMUSG00000022425.17"; transcript_id "ENSMUST00000167541.3"; gene_type "protein_coding"; gene_name "Enpp2"; transcript_type "protein_coding"; transcript_name "Enpp2-202"; exon_number 26; exon_id "ENSMUSE00000928700.2"; level 2; protein_id "ENSMUSP00000132640.3"; transcript_support_level "1"; mgi_id "MGI:1321390"; tag "basic"; tag "CCDS"; ccdsid "CCDS70628.1"; havana_gene "OTTMUSG00000037584.1"; havana_transcript "OTTMUST00000096907.1";
chr15	HAVANA	CDS	54702765	54702932	0	-	0	gene_id "ENSMUSG00000022425.17"; transcript_id "ENSMUST00000171545.9"; gene_type "protein_coding"; gene_name "Enpp2"; transcript_type "protein_coding"; transcript_name "Enpp2-203"; exon_number 26; exon_id "ENSMUSE00000928700.2"; level 2; protein_id "ENSMUSP00000128941.2"; transcript_support_level "1"; mgi_id "MGI:1321390"; tag "basic"; tag "Ensembl_canonical"; tag "GENCODE_Primary"; tag "appris_alternative_1"; tag "CCDS"; ccdsid "CCDS49607.1"; havana_gene "OTTMUSG00000037584.1"; havana_transcript "OTTMUST00000170405.1";
chr15	HAVANA	exon	54707775	54707931	0	-	.	gene_id "ENSMUSG00000022425.17"; transcript_id "ENSMUST00000041591.16"; gene_type "protein_coding"; gene_name "Enpp2"; transcript_type "protein_coding"; transcript_name "Enpp2-201"; exon_number 24; exon_id "ENSMUSE00000228596.4"; level 2; protein_id "ENSMUSP00000036180.10"; transcript_support_level "1"; mgi_id "MGI:1321390"; tag "basic"; tag "appris_principal_3"; tag "CCDS"; ccdsid "CCDS27472.1"; havana_gene "OTTMUSG00000037584.1"; havana_transcript "OTTMUST00000096905.1";
chr15	HAVANA	CDS	54707775	54707931	0	-	1	gene_id "ENSMUSG00000022425.17"; transcript_id "ENSMUST00000041591.16"; gene_type "protein_coding"; gene_name "Enpp2"; transcript_type "protein_coding"; transcript_name "Enpp2-201"; exon_number 24; exon_id "ENSMUSE00000228596.4"; level 2; protein_id "ENSMUSP00000036180.10"; transcript_support_level "1"; mgi_id "MGI:1321390"; tag "basic"; tag "appris_principal_3"; tag "CCDS"; ccdsid "CCDS27472.1"; havana_gene "OTTMUSG00000037584.1"; havana_transcript "OTTMUST00000096905.1";
chr15	HAVANA	exon	54707775	54707931	0	-	.	gene_id "ENSMUSG00000022425.17"; transcript_id "ENSMUST00000173516.8"; gene_type "protein_coding"; gene_name "Enpp2"; transcript_type "protein_coding"; transcript_name "Enpp2-204"; exon_number 25; exon_id "ENSMUSE00000228596.4"; level 2; protein_id "ENSMUSP00000133877.2"; transcript_support_level "1"; mgi_id "MGI:1321390"; tag "basic"; tag "appris_alternative_1"; tag "CCDS"; ccdsid "CCDS70629.1"; havana_gene "OTTMUSG00000037584.1"; havana_transcript "OTTMUST00000096906.1";
chr15	HAVANA	CDS	54707775	54707931	0	-	1	gene_id "ENSMUSG00000022425.17"; transcript_id "ENSMUST00000173516.8"; gene_type "protein_coding"; gene_name "Enpp2"; transcript_type "protein_coding"; transcript_name "Enpp2-204"; exon_number 25; exon_id "ENSMUSE00000228596.4"; level 2; protein_id "ENSMUSP00000133877.2"; transcript_support_level "1"; mgi_id "MGI:1321390"; tag "basic"; tag "appris_alternative_1"; tag "CCDS"; ccdsid "CCDS70629.1"; havana_gene "OTTMUSG00000037584.1"; havana_transcript "OTTMUST00000096906.1";
chr15	HAVANA	exon	54707775	54707931	0	-	.	gene_id "ENSMUSG00000022425.17"; transcript_id "ENSMUST00000167541.3"; gene_type "protein_coding"; gene_name "Enpp2"; transcript_type "protein_coding"; transcript_name "Enpp2-202"; exon_number 25; exon_id "ENSMUSE00000228596.4"; level 2; protein_id "ENSMUSP00000132640.3"; transcript_support_level "1"; mgi_id "MGI:1321390"; tag "basic"; tag "CCDS"; ccdsid "CCDS70628.1"; havana_gene "OTTMUSG00000037584.1"; havana_transcript "OTTMUST00000096907.1";
chr15	HAVANA	CDS	54707775	54707931	0	-	1	gene_id "ENSMUSG00000022425.17"; transcript_id "ENSMUST00000167541.3"; gene_type "protein_coding"; gene_name "Enpp2"; transcript_type "protein_coding"; transcript_name "Enpp2-202"; exon_number 25; exon_id "ENSMUSE00000228596.4"; level 2; protein_id "ENSMUSP00000132640.3"; transcript_support_level "1"; mgi_id "MGI:1321390"; tag "basic"; tag "CCDS"; ccdsid "CCDS70628.1"; havana_gene "OTTMUSG00000037584.1"; havana_transcript "OTTMUST00000096907.1";
chr15	HAVANA	exon	54707775	54707931	0	-	.	gene_id "ENSMUSG00000022425.17"; transcript_id "ENSMUST00000171545.9"; gene_type "protein_coding"; gene_name "Enpp2"; transcript_type "protein_coding"; transcript_name "Enpp2-203"; exon_number 25; exon_id "ENSMUSE00000228596.4"; level 2; protein_id "ENSMUSP00000128941.2"; transcript_support_level "1"; mgi_id "MGI:1321390"; tag "basic"; tag "Ensembl_canonical"; tag "GENCODE_Primary"; tag "appris_alternative_1"; tag "CCDS"; ccdsid "CCDS49607.1"; havana_gene "OTTMUSG00000037584.1"; havana_transcript "OTTMUST00000170405.1";
chr15	HAVANA	CDS	54707775	54707931	0	-	1	gene_id "ENSMUSG00000022425.17"; transcript_id "ENSMUST00000171545.9"; gene_type "protein_coding"; gene_name "Enpp2"; transcript_type "protein_coding"; transcript_name "Enpp2-203"; exon_number 25; exon_id "ENSMUSE00000228596.4"; level 2; protein_id "ENSMUSP00000128941.2"; transcript_support_level "1"; mgi_id "MGI:1321390"; tag "basic"; tag "Ensembl_canonical"; tag "GENCODE_Primary"; tag "appris_alternative_1"; tag "CCDS"; ccdsid "CCDS49607.1"; havana_gene "OTTMUSG00000037584.1"; havana_transcript "OTTMUST00000170405.1";
chr15	ENSEMBL_gcm37	exon	54707775	54707931	508.726106613318	-	.	gene_id "ENSMUSG00000022425.17"; transcript_id "ENSMUSG00000022425.17_tx_1"; exon_id "chr15_54707775_54707931_-"; exonnum "25"; txlen "2864";
chr15	ENSEMBL_gcm37	exon	54707775	54707931	82.8748371916426	-	.	gene_id "ENSMUSG00000022425.17"; transcript_id "ENSMUSG00000022425.17_tx_3"; exon_id "chr15_54707775_54707931_-"; exonnum "25"; txlen "2945";
chr15	ENSEMBL_gcm37	exon	54707775	54707931	25.9837943255544	-	.	gene_id "ENSMUSG00000022425.17"; transcript_id "ENSMUSG00000022425.17_tx_5"; exon_id "chr15_54707775_54707931_-"; exonnum "26"; txlen "3020";
chr15	ENSEMBL_gcm37	exon	54707775	54707931	18.0369586790021	-	.	gene_id "ENSMUSG00000022425.17"; transcript_id "ENSMUSG00000022425.17_tx_6"; exon_id "chr15_54707775_54707931_-"; exonnum "6"; txlen "1007";
chr15	HAVANA	exon	54709209	54709341	0	-	.	gene_id "ENSMUSG00000022425.17"; transcript_id "ENSMUST00000041591.16"; gene_type "protein_coding"; gene_name "Enpp2"; transcript_type "protein_coding"; transcript_name "Enpp2-201"; exon_number 23; exon_id "ENSMUSE00000418869.4"; level 2; protein_id "ENSMUSP00000036180.10"; transcript_support_level "1"; mgi_id "MGI:1321390"; tag "basic"; tag "appris_principal_3"; tag "CCDS"; ccdsid "CCDS27472.1"; havana_gene "OTTMUSG00000037584.1"; havana_transcript "OTTMUST00000096905.1";
chr15	HAVANA	CDS	54709209	54709341	0	-	2	gene_id "ENSMUSG00000022425.17"; transcript_id "ENSMUST00000041591.16"; gene_type "protein_coding"; gene_name "Enpp2"; transcript_type "protein_coding"; transcript_name "Enpp2-201"; exon_number 23; exon_id "ENSMUSE00000418869.4"; level 2; protein_id "ENSMUSP00000036180.10"; transcript_support_level "1"; mgi_id "MGI:1321390"; tag "basic"; tag "appris_principal_3"; tag "CCDS"; ccdsid "CCDS27472.1"; havana_gene "OTTMUSG00000037584.1"; havana_transcript "OTTMUST00000096905.1";
chr15	HAVANA	exon	54709209	54709341	0	-	.	gene_id "ENSMUSG00000022425.17"; transcript_id "ENSMUST00000173516.8"; gene_type "protein_coding"; gene_name "Enpp2"; transcript_type "protein_coding"; transcript_name "Enpp2-204"; exon_number 24; exon_id "ENSMUSE00000418869.4"; level 2; protein_id "ENSMUSP00000133877.2"; transcript_support_level "1"; mgi_id "MGI:1321390"; tag "basic"; tag "appris_alternative_1"; tag "CCDS"; ccdsid "CCDS70629.1"; havana_gene "OTTMUSG00000037584.1"; havana_transcript "OTTMUST00000096906.1";
chr15	HAVANA	CDS	54709209	54709341	0	-	2	gene_id "ENSMUSG00000022425.17"; transcript_id "ENSMUST00000173516.8"; gene_type "protein_coding"; gene_name "Enpp2"; transcript_type "protein_coding"; transcript_name "Enpp2-204"; exon_number 24; exon_id "ENSMUSE00000418869.4"; level 2; protein_id "ENSMUSP00000133877.2"; transcript_support_level "1"; mgi_id "MGI:1321390"; tag "basic"; tag "appris_alternative_1"; tag "CCDS"; ccdsid "CCDS70629.1"; havana_gene "OTTMUSG00000037584.1"; havana_transcript "OTTMUST00000096906.1";
chr15	HAVANA	exon	54709209	54709341	0	-	.	gene_id "ENSMUSG00000022425.17"; transcript_id "ENSMUST00000167541.3"; gene_type "protein_coding"; gene_name "Enpp2"; transcript_type "protein_coding"; transcript_name "Enpp2-202"; exon_number 24; exon_id "ENSMUSE00000418869.4"; level 2; protein_id "ENSMUSP00000132640.3"; transcript_support_level "1"; mgi_id "MGI:1321390"; tag "basic"; tag "CCDS"; ccdsid "CCDS70628.1"; havana_gene "OTTMUSG00000037584.1"; havana_transcript "OTTMUST00000096907.1";
chr15	HAVANA	CDS	54709209	54709341	0	-	2	gene_id "ENSMUSG00000022425.17"; transcript_id "ENSMUST00000167541.3"; gene_type "protein_coding"; gene_name "Enpp2"; transcript_type "protein_coding"; transcript_name "Enpp2-202"; exon_number 24; exon_id "ENSMUSE00000418869.4"; level 2; protein_id "ENSMUSP00000132640.3"; transcript_support_level "1"; mgi_id "MGI:1321390"; tag "basic"; tag "CCDS"; ccdsid "CCDS70628.1"; havana_gene "OTTMUSG00000037584.1"; havana_transcript "OTTMUST00000096907.1";
chr15	HAVANA	exon	54709209	54709341	0	-	.	gene_id "ENSMUSG00000022425.17"; transcript_id "ENSMUST00000171545.9"; gene_type "protein_coding"; gene_name "Enpp2"; transcript_type "protein_coding"; transcript_name "Enpp2-203"; exon_number 24; exon_id "ENSMUSE00000418869.4"; level 2; protein_id "ENSMUSP00000128941.2"; transcript_support_level "1"; mgi_id "MGI:1321390"; tag "basic"; tag "Ensembl_canonical"; tag "GENCODE_Primary"; tag "appris_alternative_1"; tag "CCDS"; ccdsid "CCDS49607.1"; havana_gene "OTTMUSG00000037584.1"; havana_transcript "OTTMUST00000170405.1";
chr15	HAVANA	CDS	54709209	54709341	0	-	2	gene_id "ENSMUSG00000022425.17"; transcript_id "ENSMUST00000171545.9"; gene_type "protein_coding"; gene_name "Enpp2"; transcript_type "protein_coding"; transcript_name "Enpp2-203"; exon_number 24; exon_id "ENSMUSE00000418869.4"; level 2; protein_id "ENSMUSP00000128941.2"; transcript_support_level "1"; mgi_id "MGI:1321390"; tag "basic"; tag "Ensembl_canonical"; tag "GENCODE_Primary"; tag "appris_alternative_1"; tag "CCDS"; ccdsid "CCDS49607.1"; havana_gene "OTTMUSG00000037584.1"; havana_transcript "OTTMUST00000170405.1";
chr15	ENSEMBL_gcm37	exon	54709209	54709341	508.726106613318	-	.	gene_id "ENSMUSG00000022425.17"; transcript_id "ENSMUSG00000022425.17_tx_1"; exon_id "chr15_54709209_54709341_-"; exonnum "24"; txlen "2864";
chr15	ENSEMBL_gcm37	exon	54709209	54709341	82.8748371916426	-	.	gene_id "ENSMUSG00000022425.17"; transcript_id "ENSMUSG00000022425.17_tx_3"; exon_id "chr15_54709209_54709341_-"; exonnum "24"; txlen "2945";
chr15	ENSEMBL_gcm37	exon	54709209	54709341	25.9837943255544	-	.	gene_id "ENSMUSG00000022425.17"; transcript_id "ENSMUSG00000022425.17_tx_5"; exon_id "chr15_54709209_54709341_-"; exonnum "25"; txlen "3020";
chr15	ENSEMBL_gcm37	exon	54709209	54709341	18.0369586790021	-	.	gene_id "ENSMUSG00000022425.17"; transcript_id "ENSMUSG00000022425.17_tx_6"; exon_id "chr15_54709209_54709341_-"; exonnum "5"; txlen "1007";
chr15	HAVANA	exon	54710645	54710722	0	-	.	gene_id "ENSMUSG00000022425.17"; transcript_id "ENSMUST00000041591.16"; gene_type "protein_coding"; gene_name "Enpp2"; transcript_type "protein_coding"; transcript_name "Enpp2-201"; exon_number 22; exon_id "ENSMUSE00000418875.4"; level 2; protein_id "ENSMUSP00000036180.10"; transcript_support_level "1"; mgi_id "MGI:1321390"; tag "basic"; tag "appris_principal_3"; tag "CCDS"; ccdsid "CCDS27472.1"; havana_gene "OTTMUSG00000037584.1"; havana_transcript "OTTMUST00000096905.1";
chr15	HAVANA	CDS	54710645	54710722	0	-	2	gene_id "ENSMUSG00000022425.17"; transcript_id "ENSMUST00000041591.16"; gene_type "protein_coding"; gene_name "Enpp2"; transcript_type "protein_coding"; transcript_name "Enpp2-201"; exon_number 22; exon_id "ENSMUSE00000418875.4"; level 2; protein_id "ENSMUSP00000036180.10"; transcript_support_level "1"; mgi_id "MGI:1321390"; tag "basic"; tag "appris_principal_3"; tag "CCDS"; ccdsid "CCDS27472.1"; havana_gene "OTTMUSG00000037584.1"; havana_transcript "OTTMUST00000096905.1";
chr15	HAVANA	exon	54710645	54710722	0	-	.	gene_id "ENSMUSG00000022425.17"; transcript_id "ENSMUST00000173516.8"; gene_type "protein_coding"; gene_name "Enpp2"; transcript_type "protein_coding"; transcript_name "Enpp2-204"; exon_number 23; exon_id "ENSMUSE00000418875.4"; level 2; protein_id "ENSMUSP00000133877.2"; transcript_support_level "1"; mgi_id "MGI:1321390"; tag "basic"; tag "appris_alternative_1"; tag "CCDS"; ccdsid "CCDS70629.1"; havana_gene "OTTMUSG00000037584.1"; havana_transcript "OTTMUST00000096906.1";
chr15	HAVANA	CDS	54710645	54710722	0	-	2	gene_id "ENSMUSG00000022425.17"; transcript_id "ENSMUST00000173516.8"; gene_type "protein_coding"; gene_name "Enpp2"; transcript_type "protein_coding"; transcript_name "Enpp2-204"; exon_number 23; exon_id "ENSMUSE00000418875.4"; level 2; protein_id "ENSMUSP00000133877.2"; transcript_support_level "1"; mgi_id "MGI:1321390"; tag "basic"; tag "appris_alternative_1"; tag "CCDS"; ccdsid "CCDS70629.1"; havana_gene "OTTMUSG00000037584.1"; havana_transcript "OTTMUST00000096906.1";
chr15	HAVANA	exon	54710645	54710722	0	-	.	gene_id "ENSMUSG00000022425.17"; transcript_id "ENSMUST00000167541.3"; gene_type "protein_coding"; gene_name "Enpp2"; transcript_type "protein_coding"; transcript_name "Enpp2-202"; exon_number 23; exon_id "ENSMUSE00000418875.4"; level 2; protein_id "ENSMUSP00000132640.3"; transcript_support_level "1"; mgi_id "MGI:1321390"; tag "basic"; tag "CCDS"; ccdsid "CCDS70628.1"; havana_gene "OTTMUSG00000037584.1"; havana_transcript "OTTMUST00000096907.1";
chr15	HAVANA	CDS	54710645	54710722	0	-	2	gene_id "ENSMUSG00000022425.17"; transcript_id "ENSMUST00000167541.3"; gene_type "protein_coding"; gene_name "Enpp2"; transcript_type "protein_coding"; transcript_name "Enpp2-202"; exon_number 23; exon_id "ENSMUSE00000418875.4"; level 2; protein_id "ENSMUSP00000132640.3"; transcript_support_level "1"; mgi_id "MGI:1321390"; tag "basic"; tag "CCDS"; ccdsid "CCDS70628.1"; havana_gene "OTTMUSG00000037584.1"; havana_transcript "OTTMUST00000096907.1";
chr15	HAVANA	exon	54710645	54710722	0	-	.	gene_id "ENSMUSG00000022425.17"; transcript_id "ENSMUST00000171545.9"; gene_type "protein_coding"; gene_name "Enpp2"; transcript_type "protein_coding"; transcript_name "Enpp2-203"; exon_number 23; exon_id "ENSMUSE00000418875.4"; level 2; protein_id "ENSMUSP00000128941.2"; transcript_support_level "1"; mgi_id "MGI:1321390"; tag "basic"; tag "Ensembl_canonical"; tag "GENCODE_Primary"; tag "appris_alternative_1"; tag "CCDS"; ccdsid "CCDS49607.1"; havana_gene "OTTMUSG00000037584.1"; havana_transcript "OTTMUST00000170405.1";
chr15	HAVANA	CDS	54710645	54710722	0	-	2	gene_id "ENSMUSG00000022425.17"; transcript_id "ENSMUST00000171545.9"; gene_type "protein_coding"; gene_name "Enpp2"; transcript_type "protein_coding"; transcript_name "Enpp2-203"; exon_number 23; exon_id "ENSMUSE00000418875.4"; level 2; protein_id "ENSMUSP00000128941.2"; transcript_support_level "1"; mgi_id "MGI:1321390"; tag "basic"; tag "Ensembl_canonical"; tag "GENCODE_Primary"; tag "appris_alternative_1"; tag "CCDS"; ccdsid "CCDS49607.1"; havana_gene "OTTMUSG00000037584.1"; havana_transcript "OTTMUST00000170405.1";
chr15	ENSEMBL_gcm37	exon	54710645	54710722	508.726106613318	-	.	gene_id "ENSMUSG00000022425.17"; transcript_id "ENSMUSG00000022425.17_tx_1"; exon_id "chr15_54710645_54710722_-"; exonnum "23"; txlen "2864";
chr15	ENSEMBL_gcm37	exon	54710645	54710722	82.8748371916426	-	.	gene_id "ENSMUSG00000022425.17"; transcript_id "ENSMUSG00000022425.17_tx_3"; exon_id "chr15_54710645_54710722_-"; exonnum "23"; txlen "2945";
chr15	ENSEMBL_gcm37	exon	54710645	54710722	25.9837943255544	-	.	gene_id "ENSMUSG00000022425.17"; transcript_id "ENSMUSG00000022425.17_tx_5"; exon_id "chr15_54710645_54710722_-"; exonnum "24"; txlen "3020";
chr15	ENSEMBL_gcm37	exon	54710645	54710722	18.0369586790021	-	.	gene_id "ENSMUSG00000022425.17"; transcript_id "ENSMUSG00000022425.17_tx_6"; exon_id "chr15_54710645_54710722_-"; exonnum "4"; txlen "1007";
chr15	HAVANA	exon	54711571	54711706	0	-	.	gene_id "ENSMUSG00000022425.17"; transcript_id "ENSMUST00000041591.16"; gene_type "protein_coding"; gene_name "Enpp2"; transcript_type "protein_coding"; transcript_name "Enpp2-201"; exon_number 21; exon_id "ENSMUSE00000418881.4"; level 2; protein_id "ENSMUSP00000036180.10"; transcript_support_level "1"; mgi_id "MGI:1321390"; tag "basic"; tag "appris_principal_3"; tag "CCDS"; ccdsid "CCDS27472.1"; havana_gene "OTTMUSG00000037584.1"; havana_transcript "OTTMUST00000096905.1";
chr15	HAVANA	CDS	54711571	54711706	0	-	0	gene_id "ENSMUSG00000022425.17"; transcript_id "ENSMUST00000041591.16"; gene_type "protein_coding"; gene_name "Enpp2"; transcript_type "protein_coding"; transcript_name "Enpp2-201"; exon_number 21; exon_id "ENSMUSE00000418881.4"; level 2; protein_id "ENSMUSP00000036180.10"; transcript_support_level "1"; mgi_id "MGI:1321390"; tag "basic"; tag "appris_principal_3"; tag "CCDS"; ccdsid "CCDS27472.1"; havana_gene "OTTMUSG00000037584.1"; havana_transcript "OTTMUST00000096905.1";
chr15	HAVANA	exon	54711571	54711706	0	-	.	gene_id "ENSMUSG00000022425.17"; transcript_id "ENSMUST00000173516.8"; gene_type "protein_coding"; gene_name "Enpp2"; transcript_type "protein_coding"; transcript_name "Enpp2-204"; exon_number 22; exon_id "ENSMUSE00000418881.4"; level 2; protein_id "ENSMUSP00000133877.2"; transcript_support_level "1"; mgi_id "MGI:1321390"; tag "basic"; tag "appris_alternative_1"; tag "CCDS"; ccdsid "CCDS70629.1"; havana_gene "OTTMUSG00000037584.1"; havana_transcript "OTTMUST00000096906.1";
chr15	HAVANA	CDS	54711571	54711706	0	-	0	gene_id "ENSMUSG00000022425.17"; transcript_id "ENSMUST00000173516.8"; gene_type "protein_coding"; gene_name "Enpp2"; transcript_type "protein_coding"; transcript_name "Enpp2-204"; exon_number 22; exon_id "ENSMUSE00000418881.4"; level 2; protein_id "ENSMUSP00000133877.2"; transcript_support_level "1"; mgi_id "MGI:1321390"; tag "basic"; tag "appris_alternative_1"; tag "CCDS"; ccdsid "CCDS70629.1"; havana_gene "OTTMUSG00000037584.1"; havana_transcript "OTTMUST00000096906.1";
chr15	HAVANA	exon	54711571	54711706	0	-	.	gene_id "ENSMUSG00000022425.17"; transcript_id "ENSMUST00000167541.3"; gene_type "protein_coding"; gene_name "Enpp2"; transcript_type "protein_coding"; transcript_name "Enpp2-202"; exon_number 22; exon_id "ENSMUSE00000418881.4"; level 2; protein_id "ENSMUSP00000132640.3"; transcript_support_level "1"; mgi_id "MGI:1321390"; tag "basic"; tag "CCDS"; ccdsid "CCDS70628.1"; havana_gene "OTTMUSG00000037584.1"; havana_transcript "OTTMUST00000096907.1";
chr15	HAVANA	CDS	54711571	54711706	0	-	0	gene_id "ENSMUSG00000022425.17"; transcript_id "ENSMUST00000167541.3"; gene_type "protein_coding"; gene_name "Enpp2"; transcript_type "protein_coding"; transcript_name "Enpp2-202"; exon_number 22; exon_id "ENSMUSE00000418881.4"; level 2; protein_id "ENSMUSP00000132640.3"; transcript_support_level "1"; mgi_id "MGI:1321390"; tag "basic"; tag "CCDS"; ccdsid "CCDS70628.1"; havana_gene "OTTMUSG00000037584.1"; havana_transcript "OTTMUST00000096907.1";
chr15	HAVANA	exon	54711571	54711706	0	-	.	gene_id "ENSMUSG00000022425.17"; transcript_id "ENSMUST00000171545.9"; gene_type "protein_coding"; gene_name "Enpp2"; transcript_type "protein_coding"; transcript_name "Enpp2-203"; exon_number 22; exon_id "ENSMUSE00000418881.4"; level 2; protein_id "ENSMUSP00000128941.2"; transcript_support_level "1"; mgi_id "MGI:1321390"; tag "basic"; tag "Ensembl_canonical"; tag "GENCODE_Primary"; tag "appris_alternative_1"; tag "CCDS"; ccdsid "CCDS49607.1"; havana_gene "OTTMUSG00000037584.1"; havana_transcript "OTTMUST00000170405.1";
chr15	HAVANA	CDS	54711571	54711706	0	-	0	gene_id "ENSMUSG00000022425.17"; transcript_id "ENSMUST00000171545.9"; gene_type "protein_coding"; gene_name "Enpp2"; transcript_type "protein_coding"; transcript_name "Enpp2-203"; exon_number 22; exon_id "ENSMUSE00000418881.4"; level 2; protein_id "ENSMUSP00000128941.2"; transcript_support_level "1"; mgi_id "MGI:1321390"; tag "basic"; tag "Ensembl_canonical"; tag "GENCODE_Primary"; tag "appris_alternative_1"; tag "CCDS"; ccdsid "CCDS49607.1"; havana_gene "OTTMUSG00000037584.1"; havana_transcript "OTTMUST00000170405.1";
chr15	ENSEMBL_gcm37	exon	54711571	54711706	508.726106613318	-	.	gene_id "ENSMUSG00000022425.17"; transcript_id "ENSMUSG00000022425.17_tx_1"; exon_id "chr15_54711571_54711706_-"; exonnum "22"; txlen "2864";
chr15	ENSEMBL_gcm37	exon	54711571	54711706	82.8748371916426	-	.	gene_id "ENSMUSG00000022425.17"; transcript_id "ENSMUSG00000022425.17_tx_3"; exon_id "chr15_54711571_54711706_-"; exonnum "22"; txlen "2945";
chr15	ENSEMBL_gcm37	exon	54711571	54711706	25.9837943255544	-	.	gene_id "ENSMUSG00000022425.17"; transcript_id "ENSMUSG00000022425.17_tx_5"; exon_id "chr15_54711571_54711706_-"; exonnum "23"; txlen "3020";
chr15	ENSEMBL_gcm37	exon	54711571	54711706	18.0369586790021	-	.	gene_id "ENSMUSG00000022425.17"; transcript_id "ENSMUSG00000022425.17_tx_6"; exon_id "chr15_54711571_54711706_-"; exonnum "3"; txlen "1007";
chr15	HAVANA	exon	54713387	54713523	0	-	.	gene_id "ENSMUSG00000022425.17"; transcript_id "ENSMUST00000041591.16"; gene_type "protein_coding"; gene_name "Enpp2"; transcript_type "protein_coding"; transcript_name "Enpp2-201"; exon_number 20; exon_id "ENSMUSE00000228629.4"; level 2; protein_id "ENSMUSP00000036180.10"; transcript_support_level "1"; mgi_id "MGI:1321390"; tag "basic"; tag "appris_principal_3"; tag "CCDS"; ccdsid "CCDS27472.1"; havana_gene "OTTMUSG00000037584.1"; havana_transcript "OTTMUST00000096905.1";
chr15	HAVANA	CDS	54713387	54713523	0	-	2	gene_id "ENSMUSG00000022425.17"; transcript_id "ENSMUST00000041591.16"; gene_type "protein_coding"; gene_name "Enpp2"; transcript_type "protein_coding"; transcript_name "Enpp2-201"; exon_number 20; exon_id "ENSMUSE00000228629.4"; level 2; protein_id "ENSMUSP00000036180.10"; transcript_support_level "1"; mgi_id "MGI:1321390"; tag "basic"; tag "appris_principal_3"; tag "CCDS"; ccdsid "CCDS27472.1"; havana_gene "OTTMUSG00000037584.1"; havana_transcript "OTTMUST00000096905.1";
chr15	HAVANA	exon	54713387	54713523	0	-	.	gene_id "ENSMUSG00000022425.17"; transcript_id "ENSMUST00000173516.8"; gene_type "protein_coding"; gene_name "Enpp2"; transcript_type "protein_coding"; transcript_name "Enpp2-204"; exon_number 21; exon_id "ENSMUSE00000228629.4"; level 2; protein_id "ENSMUSP00000133877.2"; transcript_support_level "1"; mgi_id "MGI:1321390"; tag "basic"; tag "appris_alternative_1"; tag "CCDS"; ccdsid "CCDS70629.1"; havana_gene "OTTMUSG00000037584.1"; havana_transcript "OTTMUST00000096906.1";
chr15	HAVANA	CDS	54713387	54713523	0	-	2	gene_id "ENSMUSG00000022425.17"; transcript_id "ENSMUST00000173516.8"; gene_type "protein_coding"; gene_name "Enpp2"; transcript_type "protein_coding"; transcript_name "Enpp2-204"; exon_number 21; exon_id "ENSMUSE00000228629.4"; level 2; protein_id "ENSMUSP00000133877.2"; transcript_support_level "1"; mgi_id "MGI:1321390"; tag "basic"; tag "appris_alternative_1"; tag "CCDS"; ccdsid "CCDS70629.1"; havana_gene "OTTMUSG00000037584.1"; havana_transcript "OTTMUST00000096906.1";
chr15	HAVANA	exon	54713387	54713523	0	-	.	gene_id "ENSMUSG00000022425.17"; transcript_id "ENSMUST00000167541.3"; gene_type "protein_coding"; gene_name "Enpp2"; transcript_type "protein_coding"; transcript_name "Enpp2-202"; exon_number 21; exon_id "ENSMUSE00000228629.4"; level 2; protein_id "ENSMUSP00000132640.3"; transcript_support_level "1"; mgi_id "MGI:1321390"; tag "basic"; tag "CCDS"; ccdsid "CCDS70628.1"; havana_gene "OTTMUSG00000037584.1"; havana_transcript "OTTMUST00000096907.1";
chr15	HAVANA	CDS	54713387	54713523	0	-	2	gene_id "ENSMUSG00000022425.17"; transcript_id "ENSMUST00000167541.3"; gene_type "protein_coding"; gene_name "Enpp2"; transcript_type "protein_coding"; transcript_name "Enpp2-202"; exon_number 21; exon_id "ENSMUSE00000228629.4"; level 2; protein_id "ENSMUSP00000132640.3"; transcript_support_level "1"; mgi_id "MGI:1321390"; tag "basic"; tag "CCDS"; ccdsid "CCDS70628.1"; havana_gene "OTTMUSG00000037584.1"; havana_transcript "OTTMUST00000096907.1";
chr15	HAVANA	exon	54713387	54713523	0	-	.	gene_id "ENSMUSG00000022425.17"; transcript_id "ENSMUST00000171545.9"; gene_type "protein_coding"; gene_name "Enpp2"; transcript_type "protein_coding"; transcript_name "Enpp2-203"; exon_number 21; exon_id "ENSMUSE00000228629.4"; level 2; protein_id "ENSMUSP00000128941.2"; transcript_support_level "1"; mgi_id "MGI:1321390"; tag "basic"; tag "Ensembl_canonical"; tag "GENCODE_Primary"; tag "appris_alternative_1"; tag "CCDS"; ccdsid "CCDS49607.1"; havana_gene "OTTMUSG00000037584.1"; havana_transcript "OTTMUST00000170405.1";
chr15	HAVANA	CDS	54713387	54713523	0	-	2	gene_id "ENSMUSG00000022425.17"; transcript_id "ENSMUST00000171545.9"; gene_type "protein_coding"; gene_name "Enpp2"; transcript_type "protein_coding"; transcript_name "Enpp2-203"; exon_number 21; exon_id "ENSMUSE00000228629.4"; level 2; protein_id "ENSMUSP00000128941.2"; transcript_support_level "1"; mgi_id "MGI:1321390"; tag "basic"; tag "Ensembl_canonical"; tag "GENCODE_Primary"; tag "appris_alternative_1"; tag "CCDS"; ccdsid "CCDS49607.1"; havana_gene "OTTMUSG00000037584.1"; havana_transcript "OTTMUST00000170405.1";
chr15	ENSEMBL_gcm37	exon	54713387	54713523	508.726106613318	-	.	gene_id "ENSMUSG00000022425.17"; transcript_id "ENSMUSG00000022425.17_tx_1"; exon_id "chr15_54713387_54713523_-"; exonnum "21"; txlen "2864";
chr15	ENSEMBL_gcm37	exon	54713387	54713523	82.8748371916426	-	.	gene_id "ENSMUSG00000022425.17"; transcript_id "ENSMUSG00000022425.17_tx_3"; exon_id "chr15_54713387_54713523_-"; exonnum "21"; txlen "2945";
chr15	ENSEMBL_gcm37	exon	54713387	54713523	25.9837943255544	-	.	gene_id "ENSMUSG00000022425.17"; transcript_id "ENSMUSG00000022425.17_tx_5"; exon_id "chr15_54713387_54713523_-"; exonnum "22"; txlen "3020";
chr15	ENSEMBL_gcm37	exon	54713387	54713523	18.0369586790021	-	.	gene_id "ENSMUSG00000022425.17"; transcript_id "ENSMUSG00000022425.17_tx_6"; exon_id "chr15_54713387_54713523_-"; exonnum "2"; txlen "1007";
chr15	HAVANA	exon	54714744	54714818	0	-	.	gene_id "ENSMUSG00000022425.17"; transcript_id "ENSMUST00000167541.3"; gene_type "protein_coding"; gene_name "Enpp2"; transcript_type "protein_coding"; transcript_name "Enpp2-202"; exon_number 20; exon_id "ENSMUSE00000885859.2"; level 2; protein_id "ENSMUSP00000132640.3"; transcript_support_level "1"; mgi_id "MGI:1321390"; tag "basic"; tag "CCDS"; ccdsid "CCDS70628.1"; havana_gene "OTTMUSG00000037584.1"; havana_transcript "OTTMUST00000096907.1";
chr15	HAVANA	CDS	54714744	54714818	0	-	2	gene_id "ENSMUSG00000022425.17"; transcript_id "ENSMUST00000167541.3"; gene_type "protein_coding"; gene_name "Enpp2"; transcript_type "protein_coding"; transcript_name "Enpp2-202"; exon_number 20; exon_id "ENSMUSE00000885859.2"; level 2; protein_id "ENSMUSP00000132640.3"; transcript_support_level "1"; mgi_id "MGI:1321390"; tag "basic"; tag "CCDS"; ccdsid "CCDS70628.1"; havana_gene "OTTMUSG00000037584.1"; havana_transcript "OTTMUST00000096907.1";
chr15	ENSEMBL_gcm37	exon	54714744	54714818	508.726106613318	-	.	gene_id "ENSMUSG00000022425.17"; transcript_id "ENSMUSG00000022425.17_tx_1"; exon_id "chr15_54714744_54714818_-"; exonnum "20"; txlen "2864";
chr15	ENSEMBL_gcm37	exon	54714744	54714818	25.9837943255544	-	.	gene_id "ENSMUSG00000022425.17"; transcript_id "ENSMUSG00000022425.17_tx_5"; exon_id "chr15_54714744_54714818_-"; exonnum "21"; txlen "3020";
chr15	sragcm37_ss	exon	54716706	54716803	18.0369586790021	-	.	gene_id "ENSMUSG00000022425.17"; transcript_id "ENSMUSG00000022425.17_tx_6"; exon_id "chr15_54716706_54716803_-"; exonnum "1"; txlen "1007";
chr15	HAVANA	exon	54723194	54723490	0	-	.	gene_id "ENSMUSG00000022425.17"; transcript_id "ENSMUST00000228823.2"; gene_type "protein_coding"; gene_name "Enpp2"; transcript_type "retained_intron"; transcript_name "Enpp2-209"; exon_number 2; exon_id "ENSMUSE00001433100.2"; level 2; mgi_id "MGI:1321390"; havana_gene "OTTMUSG00000037584.1"; havana_transcript "OTTMUST00000170406.1";
chr15	HAVANA	transcript	54723194	54726082	0	-	.	gene_id "ENSMUSG00000022425.17"; transcript_id "ENSMUST00000228823.2"; gene_type "protein_coding"; gene_name "Enpp2"; transcript_type "retained_intron"; transcript_name "Enpp2-209"; level 2; mgi_id "MGI:1321390"; havana_gene "OTTMUSG00000037584.1"; havana_transcript "OTTMUST00000170406.1";
chr15	HAVANA	exon	54723439	54723490	0	-	.	gene_id "ENSMUSG00000022425.17"; transcript_id "ENSMUST00000041591.16"; gene_type "protein_coding"; gene_name "Enpp2"; transcript_type "protein_coding"; transcript_name "Enpp2-201"; exon_number 19; exon_id "ENSMUSE00000126420.4"; level 2; protein_id "ENSMUSP00000036180.10"; transcript_support_level "1"; mgi_id "MGI:1321390"; tag "basic"; tag "appris_principal_3"; tag "CCDS"; ccdsid "CCDS27472.1"; havana_gene "OTTMUSG00000037584.1"; havana_transcript "OTTMUST00000096905.1";
chr15	HAVANA	CDS	54723439	54723490	0	-	0	gene_id "ENSMUSG00000022425.17"; transcript_id "ENSMUST00000041591.16"; gene_type "protein_coding"; gene_name "Enpp2"; transcript_type "protein_coding"; transcript_name "Enpp2-201"; exon_number 19; exon_id "ENSMUSE00000126420.4"; level 2; protein_id "ENSMUSP00000036180.10"; transcript_support_level "1"; mgi_id "MGI:1321390"; tag "basic"; tag "appris_principal_3"; tag "CCDS"; ccdsid "CCDS27472.1"; havana_gene "OTTMUSG00000037584.1"; havana_transcript "OTTMUST00000096905.1";
chr15	HAVANA	exon	54723439	54723490	0	-	.	gene_id "ENSMUSG00000022425.17"; transcript_id "ENSMUST00000173516.8"; gene_type "protein_coding"; gene_name "Enpp2"; transcript_type "protein_coding"; transcript_name "Enpp2-204"; exon_number 20; exon_id "ENSMUSE00000126420.4"; level 2; protein_id "ENSMUSP00000133877.2"; transcript_support_level "1"; mgi_id "MGI:1321390"; tag "basic"; tag "appris_alternative_1"; tag "CCDS"; ccdsid "CCDS70629.1"; havana_gene "OTTMUSG00000037584.1"; havana_transcript "OTTMUST00000096906.1";
chr15	HAVANA	CDS	54723439	54723490	0	-	0	gene_id "ENSMUSG00000022425.17"; transcript_id "ENSMUST00000173516.8"; gene_type "protein_coding"; gene_name "Enpp2"; transcript_type "protein_coding"; transcript_name "Enpp2-204"; exon_number 20; exon_id "ENSMUSE00000126420.4"; level 2; protein_id "ENSMUSP00000133877.2"; transcript_support_level "1"; mgi_id "MGI:1321390"; tag "basic"; tag "appris_alternative_1"; tag "CCDS"; ccdsid "CCDS70629.1"; havana_gene "OTTMUSG00000037584.1"; havana_transcript "OTTMUST00000096906.1";
chr15	HAVANA	exon	54723439	54723490	0	-	.	gene_id "ENSMUSG00000022425.17"; transcript_id "ENSMUST00000167541.3"; gene_type "protein_coding"; gene_name "Enpp2"; transcript_type "protein_coding"; transcript_name "Enpp2-202"; exon_number 19; exon_id "ENSMUSE00000126420.4"; level 2; protein_id "ENSMUSP00000132640.3"; transcript_support_level "1"; mgi_id "MGI:1321390"; tag "basic"; tag "CCDS"; ccdsid "CCDS70628.1"; havana_gene "OTTMUSG00000037584.1"; havana_transcript "OTTMUST00000096907.1";
chr15	HAVANA	CDS	54723439	54723490	0	-	0	gene_id "ENSMUSG00000022425.17"; transcript_id "ENSMUST00000167541.3"; gene_type "protein_coding"; gene_name "Enpp2"; transcript_type "protein_coding"; transcript_name "Enpp2-202"; exon_number 19; exon_id "ENSMUSE00000126420.4"; level 2; protein_id "ENSMUSP00000132640.3"; transcript_support_level "1"; mgi_id "MGI:1321390"; tag "basic"; tag "CCDS"; ccdsid "CCDS70628.1"; havana_gene "OTTMUSG00000037584.1"; havana_transcript "OTTMUST00000096907.1";
chr15	HAVANA	exon	54723439	54723490	0	-	.	gene_id "ENSMUSG00000022425.17"; transcript_id "ENSMUST00000171545.9"; gene_type "protein_coding"; gene_name "Enpp2"; transcript_type "protein_coding"; transcript_name "Enpp2-203"; exon_number 20; exon_id "ENSMUSE00000126420.4"; level 2; protein_id "ENSMUSP00000128941.2"; transcript_support_level "1"; mgi_id "MGI:1321390"; tag "basic"; tag "Ensembl_canonical"; tag "GENCODE_Primary"; tag "appris_alternative_1"; tag "CCDS"; ccdsid "CCDS49607.1"; havana_gene "OTTMUSG00000037584.1"; havana_transcript "OTTMUST00000170405.1";
chr15	HAVANA	CDS	54723439	54723490	0	-	0	gene_id "ENSMUSG00000022425.17"; transcript_id "ENSMUST00000171545.9"; gene_type "protein_coding"; gene_name "Enpp2"; transcript_type "protein_coding"; transcript_name "Enpp2-203"; exon_number 20; exon_id "ENSMUSE00000126420.4"; level 2; protein_id "ENSMUSP00000128941.2"; transcript_support_level "1"; mgi_id "MGI:1321390"; tag "basic"; tag "Ensembl_canonical"; tag "GENCODE_Primary"; tag "appris_alternative_1"; tag "CCDS"; ccdsid "CCDS49607.1"; havana_gene "OTTMUSG00000037584.1"; havana_transcript "OTTMUST00000170405.1";
chr15	ENSEMBL_gcm37	exon	54723439	54723490	508.726106613318	-	.	gene_id "ENSMUSG00000022425.17"; transcript_id "ENSMUSG00000022425.17_tx_1"; exon_id "chr15_54723439_54723490_-"; exonnum "19"; txlen "2864";
chr15	ENSEMBL_gcm37	exon	54723439	54723490	82.8748371916426	-	.	gene_id "ENSMUSG00000022425.17"; transcript_id "ENSMUSG00000022425.17_tx_3"; exon_id "chr15_54723439_54723490_-"; exonnum "20"; txlen "2945";
chr15	ENSEMBL_gcm37	exon	54723439	54723490	25.9837943255544	-	.	gene_id "ENSMUSG00000022425.17"; transcript_id "ENSMUSG00000022425.17_tx_5"; exon_id "chr15_54723439_54723490_-"; exonnum "20"; txlen "3020";
chr15	HAVANA	exon	54725894	54726078	0	-	.	gene_id "ENSMUSG00000022425.17"; transcript_id "ENSMUST00000041591.16"; gene_type "protein_coding"; gene_name "Enpp2"; transcript_type "protein_coding"; transcript_name "Enpp2-201"; exon_number 18; exon_id "ENSMUSE00000126405.4"; level 2; protein_id "ENSMUSP00000036180.10"; transcript_support_level "1"; mgi_id "MGI:1321390"; tag "basic"; tag "appris_principal_3"; tag "CCDS"; ccdsid "CCDS27472.1"; havana_gene "OTTMUSG00000037584.1"; havana_transcript "OTTMUST00000096905.1";
chr15	HAVANA	CDS	54725894	54726078	0	-	2	gene_id "ENSMUSG00000022425.17"; transcript_id "ENSMUST00000041591.16"; gene_type "protein_coding"; gene_name "Enpp2"; transcript_type "protein_coding"; transcript_name "Enpp2-201"; exon_number 18; exon_id "ENSMUSE00000126405.4"; level 2; protein_id "ENSMUSP00000036180.10"; transcript_support_level "1"; mgi_id "MGI:1321390"; tag "basic"; tag "appris_principal_3"; tag "CCDS"; ccdsid "CCDS27472.1"; havana_gene "OTTMUSG00000037584.1"; havana_transcript "OTTMUST00000096905.1";
chr15	HAVANA	exon	54725894	54726078	0	-	.	gene_id "ENSMUSG00000022425.17"; transcript_id "ENSMUST00000167541.3"; gene_type "protein_coding"; gene_name "Enpp2"; transcript_type "protein_coding"; transcript_name "Enpp2-202"; exon_number 18; exon_id "ENSMUSE00000126405.4"; level 2; protein_id "ENSMUSP00000132640.3"; transcript_support_level "1"; mgi_id "MGI:1321390"; tag "basic"; tag "CCDS"; ccdsid "CCDS70628.1"; havana_gene "OTTMUSG00000037584.1"; havana_transcript "OTTMUST00000096907.1";
chr15	HAVANA	CDS	54725894	54726078	0	-	2	gene_id "ENSMUSG00000022425.17"; transcript_id "ENSMUST00000167541.3"; gene_type "protein_coding"; gene_name "Enpp2"; transcript_type "protein_coding"; transcript_name "Enpp2-202"; exon_number 18; exon_id "ENSMUSE00000126405.4"; level 2; protein_id "ENSMUSP00000132640.3"; transcript_support_level "1"; mgi_id "MGI:1321390"; tag "basic"; tag "CCDS"; ccdsid "CCDS70628.1"; havana_gene "OTTMUSG00000037584.1"; havana_transcript "OTTMUST00000096907.1";
chr15	HAVANA	exon	54725894	54726078	0	-	.	gene_id "ENSMUSG00000022425.17"; transcript_id "ENSMUST00000171545.9"; gene_type "protein_coding"; gene_name "Enpp2"; transcript_type "protein_coding"; transcript_name "Enpp2-203"; exon_number 19; exon_id "ENSMUSE00000126405.4"; level 2; protein_id "ENSMUSP00000128941.2"; transcript_support_level "1"; mgi_id "MGI:1321390"; tag "basic"; tag "Ensembl_canonical"; tag "GENCODE_Primary"; tag "appris_alternative_1"; tag "CCDS"; ccdsid "CCDS49607.1"; havana_gene "OTTMUSG00000037584.1"; havana_transcript "OTTMUST00000170405.1";
chr15	HAVANA	CDS	54725894	54726078	0	-	2	gene_id "ENSMUSG00000022425.17"; transcript_id "ENSMUST00000171545.9"; gene_type "protein_coding"; gene_name "Enpp2"; transcript_type "protein_coding"; transcript_name "Enpp2-203"; exon_number 19; exon_id "ENSMUSE00000126405.4"; level 2; protein_id "ENSMUSP00000128941.2"; transcript_support_level "1"; mgi_id "MGI:1321390"; tag "basic"; tag "Ensembl_canonical"; tag "GENCODE_Primary"; tag "appris_alternative_1"; tag "CCDS"; ccdsid "CCDS49607.1"; havana_gene "OTTMUSG00000037584.1"; havana_transcript "OTTMUST00000170405.1";
chr15	ENSEMBL_gcm37	exon	54725894	54726078	508.726106613318	-	.	gene_id "ENSMUSG00000022425.17"; transcript_id "ENSMUSG00000022425.17_tx_1"; exon_id "chr15_54725894_54726078_-"; exonnum "18"; txlen "2864";
chr15	ENSEMBL_gcm37	exon	54725894	54726078	82.8748371916426	-	.	gene_id "ENSMUSG00000022425.17"; transcript_id "ENSMUSG00000022425.17_tx_3"; exon_id "chr15_54725894_54726078_-"; exonnum "19"; txlen "2945";
chr15	ENSEMBL_gcm37	exon	54725894	54726078	25.9837943255544	-	.	gene_id "ENSMUSG00000022425.17"; transcript_id "ENSMUSG00000022425.17_tx_5"; exon_id "chr15_54725894_54726078_-"; exonnum "19"; txlen "3020";
chr15	HAVANA	exon	54725894	54726082	0	-	.	gene_id "ENSMUSG00000022425.17"; transcript_id "ENSMUST00000228823.2"; gene_type "protein_coding"; gene_name "Enpp2"; transcript_type "retained_intron"; transcript_name "Enpp2-209"; exon_number 1; exon_id "ENSMUSE00001432513.2"; level 2; mgi_id "MGI:1321390"; havana_gene "OTTMUSG00000037584.1"; havana_transcript "OTTMUST00000170406.1";
chr15	HAVANA	exon	54725906	54726078	0	-	.	gene_id "ENSMUSG00000022425.17"; transcript_id "ENSMUST00000173516.8"; gene_type "protein_coding"; gene_name "Enpp2"; transcript_type "protein_coding"; transcript_name "Enpp2-204"; exon_number 19; exon_id "ENSMUSE00000944707.2"; level 2; protein_id "ENSMUSP00000133877.2"; transcript_support_level "1"; mgi_id "MGI:1321390"; tag "basic"; tag "appris_alternative_1"; tag "CCDS"; ccdsid "CCDS70629.1"; havana_gene "OTTMUSG00000037584.1"; havana_transcript "OTTMUST00000096906.1";
chr15	HAVANA	CDS	54725906	54726078	0	-	2	gene_id "ENSMUSG00000022425.17"; transcript_id "ENSMUST00000173516.8"; gene_type "protein_coding"; gene_name "Enpp2"; transcript_type "protein_coding"; transcript_name "Enpp2-204"; exon_number 19; exon_id "ENSMUSE00000944707.2"; level 2; protein_id "ENSMUSP00000133877.2"; transcript_support_level "1"; mgi_id "MGI:1321390"; tag "basic"; tag "appris_alternative_1"; tag "CCDS"; ccdsid "CCDS70629.1"; havana_gene "OTTMUSG00000037584.1"; havana_transcript "OTTMUST00000096906.1";
chr15	HAVANA	exon	54727134	54727221	0	-	.	gene_id "ENSMUSG00000022425.17"; transcript_id "ENSMUST00000041591.16"; gene_type "protein_coding"; gene_name "Enpp2"; transcript_type "protein_coding"; transcript_name "Enpp2-201"; exon_number 17; exon_id "ENSMUSE00000418907.4"; level 2; protein_id "ENSMUSP00000036180.10"; transcript_support_level "1"; mgi_id "MGI:1321390"; tag "basic"; tag "appris_principal_3"; tag "CCDS"; ccdsid "CCDS27472.1"; havana_gene "OTTMUSG00000037584.1"; havana_transcript "OTTMUST00000096905.1";
chr15	HAVANA	CDS	54727134	54727221	0	-	0	gene_id "ENSMUSG00000022425.17"; transcript_id "ENSMUST00000041591.16"; gene_type "protein_coding"; gene_name "Enpp2"; transcript_type "protein_coding"; transcript_name "Enpp2-201"; exon_number 17; exon_id "ENSMUSE00000418907.4"; level 2; protein_id "ENSMUSP00000036180.10"; transcript_support_level "1"; mgi_id "MGI:1321390"; tag "basic"; tag "appris_principal_3"; tag "CCDS"; ccdsid "CCDS27472.1"; havana_gene "OTTMUSG00000037584.1"; havana_transcript "OTTMUST00000096905.1";
chr15	HAVANA	exon	54727134	54727221	0	-	.	gene_id "ENSMUSG00000022425.17"; transcript_id "ENSMUST00000173516.8"; gene_type "protein_coding"; gene_name "Enpp2"; transcript_type "protein_coding"; transcript_name "Enpp2-204"; exon_number 18; exon_id "ENSMUSE00000418907.4"; level 2; protein_id "ENSMUSP00000133877.2"; transcript_support_level "1"; mgi_id "MGI:1321390"; tag "basic"; tag "appris_alternative_1"; tag "CCDS"; ccdsid "CCDS70629.1"; havana_gene "OTTMUSG00000037584.1"; havana_transcript "OTTMUST00000096906.1";
chr15	HAVANA	CDS	54727134	54727221	0	-	0	gene_id "ENSMUSG00000022425.17"; transcript_id "ENSMUST00000173516.8"; gene_type "protein_coding"; gene_name "Enpp2"; transcript_type "protein_coding"; transcript_name "Enpp2-204"; exon_number 18; exon_id "ENSMUSE00000418907.4"; level 2; protein_id "ENSMUSP00000133877.2"; transcript_support_level "1"; mgi_id "MGI:1321390"; tag "basic"; tag "appris_alternative_1"; tag "CCDS"; ccdsid "CCDS70629.1"; havana_gene "OTTMUSG00000037584.1"; havana_transcript "OTTMUST00000096906.1";
chr15	HAVANA	exon	54727134	54727221	0	-	.	gene_id "ENSMUSG00000022425.17"; transcript_id "ENSMUST00000167541.3"; gene_type "protein_coding"; gene_name "Enpp2"; transcript_type "protein_coding"; transcript_name "Enpp2-202"; exon_number 17; exon_id "ENSMUSE00000418907.4"; level 2; protein_id "ENSMUSP00000132640.3"; transcript_support_level "1"; mgi_id "MGI:1321390"; tag "basic"; tag "CCDS"; ccdsid "CCDS70628.1"; havana_gene "OTTMUSG00000037584.1"; havana_transcript "OTTMUST00000096907.1";
chr15	HAVANA	CDS	54727134	54727221	0	-	0	gene_id "ENSMUSG00000022425.17"; transcript_id "ENSMUST00000167541.3"; gene_type "protein_coding"; gene_name "Enpp2"; transcript_type "protein_coding"; transcript_name "Enpp2-202"; exon_number 17; exon_id "ENSMUSE00000418907.4"; level 2; protein_id "ENSMUSP00000132640.3"; transcript_support_level "1"; mgi_id "MGI:1321390"; tag "basic"; tag "CCDS"; ccdsid "CCDS70628.1"; havana_gene "OTTMUSG00000037584.1"; havana_transcript "OTTMUST00000096907.1";
chr15	HAVANA	exon	54727134	54727221	0	-	.	gene_id "ENSMUSG00000022425.17"; transcript_id "ENSMUST00000171545.9"; gene_type "protein_coding"; gene_name "Enpp2"; transcript_type "protein_coding"; transcript_name "Enpp2-203"; exon_number 18; exon_id "ENSMUSE00000418907.4"; level 2; protein_id "ENSMUSP00000128941.2"; transcript_support_level "1"; mgi_id "MGI:1321390"; tag "basic"; tag "Ensembl_canonical"; tag "GENCODE_Primary"; tag "appris_alternative_1"; tag "CCDS"; ccdsid "CCDS49607.1"; havana_gene "OTTMUSG00000037584.1"; havana_transcript "OTTMUST00000170405.1";
chr15	HAVANA	CDS	54727134	54727221	0	-	0	gene_id "ENSMUSG00000022425.17"; transcript_id "ENSMUST00000171545.9"; gene_type "protein_coding"; gene_name "Enpp2"; transcript_type "protein_coding"; transcript_name "Enpp2-203"; exon_number 18; exon_id "ENSMUSE00000418907.4"; level 2; protein_id "ENSMUSP00000128941.2"; transcript_support_level "1"; mgi_id "MGI:1321390"; tag "basic"; tag "Ensembl_canonical"; tag "GENCODE_Primary"; tag "appris_alternative_1"; tag "CCDS"; ccdsid "CCDS49607.1"; havana_gene "OTTMUSG00000037584.1"; havana_transcript "OTTMUST00000170405.1";
chr15	ENSEMBL_gcm37	exon	54727134	54727221	508.726106613318	-	.	gene_id "ENSMUSG00000022425.17"; transcript_id "ENSMUSG00000022425.17_tx_1"; exon_id "chr15_54727134_54727221_-"; exonnum "17"; txlen "2864";
chr15	ENSEMBL_gcm37	exon	54727134	54727221	82.8748371916426	-	.	gene_id "ENSMUSG00000022425.17"; transcript_id "ENSMUSG00000022425.17_tx_3"; exon_id "chr15_54727134_54727221_-"; exonnum "18"; txlen "2945";
chr15	ENSEMBL_gcm37	exon	54727134	54727221	25.9837943255544	-	.	gene_id "ENSMUSG00000022425.17"; transcript_id "ENSMUSG00000022425.17_tx_5"; exon_id "chr15_54727134_54727221_-"; exonnum "18"; txlen "3020";
chr15	HAVANA	exon	54727380	54727467	0	-	.	gene_id "ENSMUSG00000022425.17"; transcript_id "ENSMUST00000041591.16"; gene_type "protein_coding"; gene_name "Enpp2"; transcript_type "protein_coding"; transcript_name "Enpp2-201"; exon_number 16; exon_id "ENSMUSE00000418914.4"; level 2; protein_id "ENSMUSP00000036180.10"; transcript_support_level "1"; mgi_id "MGI:1321390"; tag "basic"; tag "appris_principal_3"; tag "CCDS"; ccdsid "CCDS27472.1"; havana_gene "OTTMUSG00000037584.1"; havana_transcript "OTTMUST00000096905.1";
chr15	HAVANA	CDS	54727380	54727467	0	-	1	gene_id "ENSMUSG00000022425.17"; transcript_id "ENSMUST00000041591.16"; gene_type "protein_coding"; gene_name "Enpp2"; transcript_type "protein_coding"; transcript_name "Enpp2-201"; exon_number 16; exon_id "ENSMUSE00000418914.4"; level 2; protein_id "ENSMUSP00000036180.10"; transcript_support_level "1"; mgi_id "MGI:1321390"; tag "basic"; tag "appris_principal_3"; tag "CCDS"; ccdsid "CCDS27472.1"; havana_gene "OTTMUSG00000037584.1"; havana_transcript "OTTMUST00000096905.1";
chr15	HAVANA	exon	54727380	54727467	0	-	.	gene_id "ENSMUSG00000022425.17"; transcript_id "ENSMUST00000173516.8"; gene_type "protein_coding"; gene_name "Enpp2"; transcript_type "protein_coding"; transcript_name "Enpp2-204"; exon_number 17; exon_id "ENSMUSE00000418914.4"; level 2; protein_id "ENSMUSP00000133877.2"; transcript_support_level "1"; mgi_id "MGI:1321390"; tag "basic"; tag "appris_alternative_1"; tag "CCDS"; ccdsid "CCDS70629.1"; havana_gene "OTTMUSG00000037584.1"; havana_transcript "OTTMUST00000096906.1";
chr15	HAVANA	CDS	54727380	54727467	0	-	1	gene_id "ENSMUSG00000022425.17"; transcript_id "ENSMUST00000173516.8"; gene_type "protein_coding"; gene_name "Enpp2"; transcript_type "protein_coding"; transcript_name "Enpp2-204"; exon_number 17; exon_id "ENSMUSE00000418914.4"; level 2; protein_id "ENSMUSP00000133877.2"; transcript_support_level "1"; mgi_id "MGI:1321390"; tag "basic"; tag "appris_alternative_1"; tag "CCDS"; ccdsid "CCDS70629.1"; havana_gene "OTTMUSG00000037584.1"; havana_transcript "OTTMUST00000096906.1";
chr15	HAVANA	exon	54727380	54727467	0	-	.	gene_id "ENSMUSG00000022425.17"; transcript_id "ENSMUST00000167541.3"; gene_type "protein_coding"; gene_name "Enpp2"; transcript_type "protein_coding"; transcript_name "Enpp2-202"; exon_number 16; exon_id "ENSMUSE00000418914.4"; level 2; protein_id "ENSMUSP00000132640.3"; transcript_support_level "1"; mgi_id "MGI:1321390"; tag "basic"; tag "CCDS"; ccdsid "CCDS70628.1"; havana_gene "OTTMUSG00000037584.1"; havana_transcript "OTTMUST00000096907.1";
chr15	HAVANA	CDS	54727380	54727467	0	-	1	gene_id "ENSMUSG00000022425.17"; transcript_id "ENSMUST00000167541.3"; gene_type "protein_coding"; gene_name "Enpp2"; transcript_type "protein_coding"; transcript_name "Enpp2-202"; exon_number 16; exon_id "ENSMUSE00000418914.4"; level 2; protein_id "ENSMUSP00000132640.3"; transcript_support_level "1"; mgi_id "MGI:1321390"; tag "basic"; tag "CCDS"; ccdsid "CCDS70628.1"; havana_gene "OTTMUSG00000037584.1"; havana_transcript "OTTMUST00000096907.1";
chr15	HAVANA	exon	54727380	54727467	0	-	.	gene_id "ENSMUSG00000022425.17"; transcript_id "ENSMUST00000171545.9"; gene_type "protein_coding"; gene_name "Enpp2"; transcript_type "protein_coding"; transcript_name "Enpp2-203"; exon_number 17; exon_id "ENSMUSE00000418914.4"; level 2; protein_id "ENSMUSP00000128941.2"; transcript_support_level "1"; mgi_id "MGI:1321390"; tag "basic"; tag "Ensembl_canonical"; tag "GENCODE_Primary"; tag "appris_alternative_1"; tag "CCDS"; ccdsid "CCDS49607.1"; havana_gene "OTTMUSG00000037584.1"; havana_transcript "OTTMUST00000170405.1";
chr15	HAVANA	CDS	54727380	54727467	0	-	1	gene_id "ENSMUSG00000022425.17"; transcript_id "ENSMUST00000171545.9"; gene_type "protein_coding"; gene_name "Enpp2"; transcript_type "protein_coding"; transcript_name "Enpp2-203"; exon_number 17; exon_id "ENSMUSE00000418914.4"; level 2; protein_id "ENSMUSP00000128941.2"; transcript_support_level "1"; mgi_id "MGI:1321390"; tag "basic"; tag "Ensembl_canonical"; tag "GENCODE_Primary"; tag "appris_alternative_1"; tag "CCDS"; ccdsid "CCDS49607.1"; havana_gene "OTTMUSG00000037584.1"; havana_transcript "OTTMUST00000170405.1";
chr15	ENSEMBL_gcm37	exon	54727380	54727467	508.726106613318	-	.	gene_id "ENSMUSG00000022425.17"; transcript_id "ENSMUSG00000022425.17_tx_1"; exon_id "chr15_54727380_54727467_-"; exonnum "16"; txlen "2864";
chr15	ENSEMBL_gcm37	exon	54727380	54727467	82.8748371916426	-	.	gene_id "ENSMUSG00000022425.17"; transcript_id "ENSMUSG00000022425.17_tx_3"; exon_id "chr15_54727380_54727467_-"; exonnum "17"; txlen "2945";
chr15	ENSEMBL_gcm37	exon	54727380	54727467	25.9837943255544	-	.	gene_id "ENSMUSG00000022425.17"; transcript_id "ENSMUSG00000022425.17_tx_5"; exon_id "chr15_54727380_54727467_-"; exonnum "17"; txlen "3020";
chr15	HAVANA	exon	54729308	54729435	0	-	.	gene_id "ENSMUSG00000022425.17"; transcript_id "ENSMUST00000041591.16"; gene_type "protein_coding"; gene_name "Enpp2"; transcript_type "protein_coding"; transcript_name "Enpp2-201"; exon_number 15; exon_id "ENSMUSE00000340811.5"; level 2; protein_id "ENSMUSP00000036180.10"; transcript_support_level "1"; mgi_id "MGI:1321390"; tag "basic"; tag "appris_principal_3"; tag "CCDS"; ccdsid "CCDS27472.1"; havana_gene "OTTMUSG00000037584.1"; havana_transcript "OTTMUST00000096905.1";
chr15	HAVANA	CDS	54729308	54729435	0	-	0	gene_id "ENSMUSG00000022425.17"; transcript_id "ENSMUST00000041591.16"; gene_type "protein_coding"; gene_name "Enpp2"; transcript_type "protein_coding"; transcript_name "Enpp2-201"; exon_number 15; exon_id "ENSMUSE00000340811.5"; level 2; protein_id "ENSMUSP00000036180.10"; transcript_support_level "1"; mgi_id "MGI:1321390"; tag "basic"; tag "appris_principal_3"; tag "CCDS"; ccdsid "CCDS27472.1"; havana_gene "OTTMUSG00000037584.1"; havana_transcript "OTTMUST00000096905.1";
chr15	HAVANA	exon	54729308	54729435	0	-	.	gene_id "ENSMUSG00000022425.17"; transcript_id "ENSMUST00000173516.8"; gene_type "protein_coding"; gene_name "Enpp2"; transcript_type "protein_coding"; transcript_name "Enpp2-204"; exon_number 16; exon_id "ENSMUSE00000340811.5"; level 2; protein_id "ENSMUSP00000133877.2"; transcript_support_level "1"; mgi_id "MGI:1321390"; tag "basic"; tag "appris_alternative_1"; tag "CCDS"; ccdsid "CCDS70629.1"; havana_gene "OTTMUSG00000037584.1"; havana_transcript "OTTMUST00000096906.1";
chr15	HAVANA	CDS	54729308	54729435	0	-	0	gene_id "ENSMUSG00000022425.17"; transcript_id "ENSMUST00000173516.8"; gene_type "protein_coding"; gene_name "Enpp2"; transcript_type "protein_coding"; transcript_name "Enpp2-204"; exon_number 16; exon_id "ENSMUSE00000340811.5"; level 2; protein_id "ENSMUSP00000133877.2"; transcript_support_level "1"; mgi_id "MGI:1321390"; tag "basic"; tag "appris_alternative_1"; tag "CCDS"; ccdsid "CCDS70629.1"; havana_gene "OTTMUSG00000037584.1"; havana_transcript "OTTMUST00000096906.1";
chr15	HAVANA	exon	54729308	54729435	0	-	.	gene_id "ENSMUSG00000022425.17"; transcript_id "ENSMUST00000167541.3"; gene_type "protein_coding"; gene_name "Enpp2"; transcript_type "protein_coding"; transcript_name "Enpp2-202"; exon_number 15; exon_id "ENSMUSE00000340811.5"; level 2; protein_id "ENSMUSP00000132640.3"; transcript_support_level "1"; mgi_id "MGI:1321390"; tag "basic"; tag "CCDS"; ccdsid "CCDS70628.1"; havana_gene "OTTMUSG00000037584.1"; havana_transcript "OTTMUST00000096907.1";
chr15	HAVANA	CDS	54729308	54729435	0	-	0	gene_id "ENSMUSG00000022425.17"; transcript_id "ENSMUST00000167541.3"; gene_type "protein_coding"; gene_name "Enpp2"; transcript_type "protein_coding"; transcript_name "Enpp2-202"; exon_number 15; exon_id "ENSMUSE00000340811.5"; level 2; protein_id "ENSMUSP00000132640.3"; transcript_support_level "1"; mgi_id "MGI:1321390"; tag "basic"; tag "CCDS"; ccdsid "CCDS70628.1"; havana_gene "OTTMUSG00000037584.1"; havana_transcript "OTTMUST00000096907.1";
chr15	HAVANA	exon	54729308	54729435	0	-	.	gene_id "ENSMUSG00000022425.17"; transcript_id "ENSMUST00000171545.9"; gene_type "protein_coding"; gene_name "Enpp2"; transcript_type "protein_coding"; transcript_name "Enpp2-203"; exon_number 16; exon_id "ENSMUSE00000340811.5"; level 2; protein_id "ENSMUSP00000128941.2"; transcript_support_level "1"; mgi_id "MGI:1321390"; tag "basic"; tag "Ensembl_canonical"; tag "GENCODE_Primary"; tag "appris_alternative_1"; tag "CCDS"; ccdsid "CCDS49607.1"; havana_gene "OTTMUSG00000037584.1"; havana_transcript "OTTMUST00000170405.1";
chr15	HAVANA	CDS	54729308	54729435	0	-	0	gene_id "ENSMUSG00000022425.17"; transcript_id "ENSMUST00000171545.9"; gene_type "protein_coding"; gene_name "Enpp2"; transcript_type "protein_coding"; transcript_name "Enpp2-203"; exon_number 16; exon_id "ENSMUSE00000340811.5"; level 2; protein_id "ENSMUSP00000128941.2"; transcript_support_level "1"; mgi_id "MGI:1321390"; tag "basic"; tag "Ensembl_canonical"; tag "GENCODE_Primary"; tag "appris_alternative_1"; tag "CCDS"; ccdsid "CCDS49607.1"; havana_gene "OTTMUSG00000037584.1"; havana_transcript "OTTMUST00000170405.1";
chr15	ENSEMBL_gcm37	exon	54729308	54729435	508.726106613318	-	.	gene_id "ENSMUSG00000022425.17"; transcript_id "ENSMUSG00000022425.17_tx_1"; exon_id "chr15_54729308_54729435_-"; exonnum "15"; txlen "2864";
chr15	ENSEMBL_gcm37	exon	54729308	54729435	82.8748371916426	-	.	gene_id "ENSMUSG00000022425.17"; transcript_id "ENSMUSG00000022425.17_tx_3"; exon_id "chr15_54729308_54729435_-"; exonnum "16"; txlen "2945";
chr15	ENSEMBL_gcm37	exon	54729308	54729435	25.9837943255544	-	.	gene_id "ENSMUSG00000022425.17"; transcript_id "ENSMUSG00000022425.17_tx_5"; exon_id "chr15_54729308_54729435_-"; exonnum "16"; txlen "3020";
chr15	HAVANA	exon	54730125	54730156	0	-	.	gene_id "ENSMUSG00000022425.17"; transcript_id "ENSMUST00000041591.16"; gene_type "protein_coding"; gene_name "Enpp2"; transcript_type "protein_coding"; transcript_name "Enpp2-201"; exon_number 14; exon_id "ENSMUSE00000418923.4"; level 2; protein_id "ENSMUSP00000036180.10"; transcript_support_level "1"; mgi_id "MGI:1321390"; tag "basic"; tag "appris_principal_3"; tag "CCDS"; ccdsid "CCDS27472.1"; havana_gene "OTTMUSG00000037584.1"; havana_transcript "OTTMUST00000096905.1";
chr15	HAVANA	CDS	54730125	54730156	0	-	2	gene_id "ENSMUSG00000022425.17"; transcript_id "ENSMUST00000041591.16"; gene_type "protein_coding"; gene_name "Enpp2"; transcript_type "protein_coding"; transcript_name "Enpp2-201"; exon_number 14; exon_id "ENSMUSE00000418923.4"; level 2; protein_id "ENSMUSP00000036180.10"; transcript_support_level "1"; mgi_id "MGI:1321390"; tag "basic"; tag "appris_principal_3"; tag "CCDS"; ccdsid "CCDS27472.1"; havana_gene "OTTMUSG00000037584.1"; havana_transcript "OTTMUST00000096905.1";
chr15	HAVANA	exon	54730125	54730156	0	-	.	gene_id "ENSMUSG00000022425.17"; transcript_id "ENSMUST00000173516.8"; gene_type "protein_coding"; gene_name "Enpp2"; transcript_type "protein_coding"; transcript_name "Enpp2-204"; exon_number 15; exon_id "ENSMUSE00000418923.4"; level 2; protein_id "ENSMUSP00000133877.2"; transcript_support_level "1"; mgi_id "MGI:1321390"; tag "basic"; tag "appris_alternative_1"; tag "CCDS"; ccdsid "CCDS70629.1"; havana_gene "OTTMUSG00000037584.1"; havana_transcript "OTTMUST00000096906.1";
chr15	HAVANA	CDS	54730125	54730156	0	-	2	gene_id "ENSMUSG00000022425.17"; transcript_id "ENSMUST00000173516.8"; gene_type "protein_coding"; gene_name "Enpp2"; transcript_type "protein_coding"; transcript_name "Enpp2-204"; exon_number 15; exon_id "ENSMUSE00000418923.4"; level 2; protein_id "ENSMUSP00000133877.2"; transcript_support_level "1"; mgi_id "MGI:1321390"; tag "basic"; tag "appris_alternative_1"; tag "CCDS"; ccdsid "CCDS70629.1"; havana_gene "OTTMUSG00000037584.1"; havana_transcript "OTTMUST00000096906.1";
chr15	HAVANA	exon	54730125	54730156	0	-	.	gene_id "ENSMUSG00000022425.17"; transcript_id "ENSMUST00000167541.3"; gene_type "protein_coding"; gene_name "Enpp2"; transcript_type "protein_coding"; transcript_name "Enpp2-202"; exon_number 14; exon_id "ENSMUSE00000418923.4"; level 2; protein_id "ENSMUSP00000132640.3"; transcript_support_level "1"; mgi_id "MGI:1321390"; tag "basic"; tag "CCDS"; ccdsid "CCDS70628.1"; havana_gene "OTTMUSG00000037584.1"; havana_transcript "OTTMUST00000096907.1";
chr15	HAVANA	CDS	54730125	54730156	0	-	2	gene_id "ENSMUSG00000022425.17"; transcript_id "ENSMUST00000167541.3"; gene_type "protein_coding"; gene_name "Enpp2"; transcript_type "protein_coding"; transcript_name "Enpp2-202"; exon_number 14; exon_id "ENSMUSE00000418923.4"; level 2; protein_id "ENSMUSP00000132640.3"; transcript_support_level "1"; mgi_id "MGI:1321390"; tag "basic"; tag "CCDS"; ccdsid "CCDS70628.1"; havana_gene "OTTMUSG00000037584.1"; havana_transcript "OTTMUST00000096907.1";
chr15	HAVANA	exon	54730125	54730156	0	-	.	gene_id "ENSMUSG00000022425.17"; transcript_id "ENSMUST00000171545.9"; gene_type "protein_coding"; gene_name "Enpp2"; transcript_type "protein_coding"; transcript_name "Enpp2-203"; exon_number 15; exon_id "ENSMUSE00000418923.4"; level 2; protein_id "ENSMUSP00000128941.2"; transcript_support_level "1"; mgi_id "MGI:1321390"; tag "basic"; tag "Ensembl_canonical"; tag "GENCODE_Primary"; tag "appris_alternative_1"; tag "CCDS"; ccdsid "CCDS49607.1"; havana_gene "OTTMUSG00000037584.1"; havana_transcript "OTTMUST00000170405.1";
chr15	HAVANA	CDS	54730125	54730156	0	-	2	gene_id "ENSMUSG00000022425.17"; transcript_id "ENSMUST00000171545.9"; gene_type "protein_coding"; gene_name "Enpp2"; transcript_type "protein_coding"; transcript_name "Enpp2-203"; exon_number 15; exon_id "ENSMUSE00000418923.4"; level 2; protein_id "ENSMUSP00000128941.2"; transcript_support_level "1"; mgi_id "MGI:1321390"; tag "basic"; tag "Ensembl_canonical"; tag "GENCODE_Primary"; tag "appris_alternative_1"; tag "CCDS"; ccdsid "CCDS49607.1"; havana_gene "OTTMUSG00000037584.1"; havana_transcript "OTTMUST00000170405.1";
chr15	ENSEMBL_gcm37	exon	54730125	54730156	508.726106613318	-	.	gene_id "ENSMUSG00000022425.17"; transcript_id "ENSMUSG00000022425.17_tx_1"; exon_id "chr15_54730125_54730156_-"; exonnum "14"; txlen "2864";
chr15	ENSEMBL_gcm37	exon	54730125	54730156	82.8748371916426	-	.	gene_id "ENSMUSG00000022425.17"; transcript_id "ENSMUSG00000022425.17_tx_3"; exon_id "chr15_54730125_54730156_-"; exonnum "15"; txlen "2945";
chr15	ENSEMBL_gcm37	exon	54730125	54730156	25.9837943255544	-	.	gene_id "ENSMUSG00000022425.17"; transcript_id "ENSMUSG00000022425.17_tx_5"; exon_id "chr15_54730125_54730156_-"; exonnum "15"; txlen "3020";
chr15	HAVANA	exon	54731990	54733724	0	-	.	gene_id "ENSMUSG00000022425.17"; transcript_id "ENSMUST00000227483.2"; gene_type "protein_coding"; gene_name "Enpp2"; transcript_type "retained_intron"; transcript_name "Enpp2-207"; exon_number 13; exon_id "ENSMUSE00001431490.2"; level 2; mgi_id "MGI:1321390"; havana_gene "OTTMUSG00000037584.1"; havana_transcript "OTTMUST00000170407.1";
chr15	HAVANA	transcript	54731990	54783521	0	-	.	gene_id "ENSMUSG00000022425.17"; transcript_id "ENSMUST00000227483.2"; gene_type "protein_coding"; gene_name "Enpp2"; transcript_type "retained_intron"; transcript_name "Enpp2-207"; level 2; mgi_id "MGI:1321390"; havana_gene "OTTMUSG00000037584.1"; havana_transcript "OTTMUST00000170407.1";
chr15	HAVANA	exon	54733599	54733724	0	-	.	gene_id "ENSMUSG00000022425.17"; transcript_id "ENSMUST00000041591.16"; gene_type "protein_coding"; gene_name "Enpp2"; transcript_type "protein_coding"; transcript_name "Enpp2-201"; exon_number 13; exon_id "ENSMUSE00000418928.4"; level 2; protein_id "ENSMUSP00000036180.10"; transcript_support_level "1"; mgi_id "MGI:1321390"; tag "basic"; tag "appris_principal_3"; tag "CCDS"; ccdsid "CCDS27472.1"; havana_gene "OTTMUSG00000037584.1"; havana_transcript "OTTMUST00000096905.1";
chr15	HAVANA	CDS	54733599	54733724	0	-	2	gene_id "ENSMUSG00000022425.17"; transcript_id "ENSMUST00000041591.16"; gene_type "protein_coding"; gene_name "Enpp2"; transcript_type "protein_coding"; transcript_name "Enpp2-201"; exon_number 13; exon_id "ENSMUSE00000418928.4"; level 2; protein_id "ENSMUSP00000036180.10"; transcript_support_level "1"; mgi_id "MGI:1321390"; tag "basic"; tag "appris_principal_3"; tag "CCDS"; ccdsid "CCDS27472.1"; havana_gene "OTTMUSG00000037584.1"; havana_transcript "OTTMUST00000096905.1";
chr15	HAVANA	exon	54733599	54733724	0	-	.	gene_id "ENSMUSG00000022425.17"; transcript_id "ENSMUST00000173516.8"; gene_type "protein_coding"; gene_name "Enpp2"; transcript_type "protein_coding"; transcript_name "Enpp2-204"; exon_number 14; exon_id "ENSMUSE00000418928.4"; level 2; protein_id "ENSMUSP00000133877.2"; transcript_support_level "1"; mgi_id "MGI:1321390"; tag "basic"; tag "appris_alternative_1"; tag "CCDS"; ccdsid "CCDS70629.1"; havana_gene "OTTMUSG00000037584.1"; havana_transcript "OTTMUST00000096906.1";
chr15	HAVANA	CDS	54733599	54733724	0	-	2	gene_id "ENSMUSG00000022425.17"; transcript_id "ENSMUST00000173516.8"; gene_type "protein_coding"; gene_name "Enpp2"; transcript_type "protein_coding"; transcript_name "Enpp2-204"; exon_number 14; exon_id "ENSMUSE00000418928.4"; level 2; protein_id "ENSMUSP00000133877.2"; transcript_support_level "1"; mgi_id "MGI:1321390"; tag "basic"; tag "appris_alternative_1"; tag "CCDS"; ccdsid "CCDS70629.1"; havana_gene "OTTMUSG00000037584.1"; havana_transcript "OTTMUST00000096906.1";
chr15	HAVANA	exon	54733599	54733724	0	-	.	gene_id "ENSMUSG00000022425.17"; transcript_id "ENSMUST00000167541.3"; gene_type "protein_coding"; gene_name "Enpp2"; transcript_type "protein_coding"; transcript_name "Enpp2-202"; exon_number 13; exon_id "ENSMUSE00000418928.4"; level 2; protein_id "ENSMUSP00000132640.3"; transcript_support_level "1"; mgi_id "MGI:1321390"; tag "basic"; tag "CCDS"; ccdsid "CCDS70628.1"; havana_gene "OTTMUSG00000037584.1"; havana_transcript "OTTMUST00000096907.1";
chr15	HAVANA	CDS	54733599	54733724	0	-	2	gene_id "ENSMUSG00000022425.17"; transcript_id "ENSMUST00000167541.3"; gene_type "protein_coding"; gene_name "Enpp2"; transcript_type "protein_coding"; transcript_name "Enpp2-202"; exon_number 13; exon_id "ENSMUSE00000418928.4"; level 2; protein_id "ENSMUSP00000132640.3"; transcript_support_level "1"; mgi_id "MGI:1321390"; tag "basic"; tag "CCDS"; ccdsid "CCDS70628.1"; havana_gene "OTTMUSG00000037584.1"; havana_transcript "OTTMUST00000096907.1";
chr15	HAVANA	exon	54733599	54733724	0	-	.	gene_id "ENSMUSG00000022425.17"; transcript_id "ENSMUST00000171545.9"; gene_type "protein_coding"; gene_name "Enpp2"; transcript_type "protein_coding"; transcript_name "Enpp2-203"; exon_number 14; exon_id "ENSMUSE00000418928.4"; level 2; protein_id "ENSMUSP00000128941.2"; transcript_support_level "1"; mgi_id "MGI:1321390"; tag "basic"; tag "Ensembl_canonical"; tag "GENCODE_Primary"; tag "appris_alternative_1"; tag "CCDS"; ccdsid "CCDS49607.1"; havana_gene "OTTMUSG00000037584.1"; havana_transcript "OTTMUST00000170405.1";
chr15	HAVANA	CDS	54733599	54733724	0	-	2	gene_id "ENSMUSG00000022425.17"; transcript_id "ENSMUST00000171545.9"; gene_type "protein_coding"; gene_name "Enpp2"; transcript_type "protein_coding"; transcript_name "Enpp2-203"; exon_number 14; exon_id "ENSMUSE00000418928.4"; level 2; protein_id "ENSMUSP00000128941.2"; transcript_support_level "1"; mgi_id "MGI:1321390"; tag "basic"; tag "Ensembl_canonical"; tag "GENCODE_Primary"; tag "appris_alternative_1"; tag "CCDS"; ccdsid "CCDS49607.1"; havana_gene "OTTMUSG00000037584.1"; havana_transcript "OTTMUST00000170405.1";
chr15	ENSEMBL_gcm37	exon	54733599	54733724	508.726106613318	-	.	gene_id "ENSMUSG00000022425.17"; transcript_id "ENSMUSG00000022425.17_tx_1"; exon_id "chr15_54733599_54733724_-"; exonnum "13"; txlen "2864";
chr15	ENSEMBL_gcm37	exon	54733599	54733724	82.8748371916426	-	.	gene_id "ENSMUSG00000022425.17"; transcript_id "ENSMUSG00000022425.17_tx_3"; exon_id "chr15_54733599_54733724_-"; exonnum "14"; txlen "2945";
chr15	ENSEMBL_gcm37	exon	54733599	54733724	25.9837943255544	-	.	gene_id "ENSMUSG00000022425.17"; transcript_id "ENSMUSG00000022425.17_tx_5"; exon_id "chr15_54733599_54733724_-"; exonnum "14"; txlen "3020";
chr15	HAVANA	exon	54739048	54739156	0	-	.	gene_id "ENSMUSG00000022425.17"; transcript_id "ENSMUST00000041591.16"; gene_type "protein_coding"; gene_name "Enpp2"; transcript_type "protein_coding"; transcript_name "Enpp2-201"; exon_number 12; exon_id "ENSMUSE00000418935.4"; level 2; protein_id "ENSMUSP00000036180.10"; transcript_support_level "1"; mgi_id "MGI:1321390"; tag "basic"; tag "appris_principal_3"; tag "CCDS"; ccdsid "CCDS27472.1"; havana_gene "OTTMUSG00000037584.1"; havana_transcript "OTTMUST00000096905.1";
chr15	HAVANA	CDS	54739048	54739156	0	-	0	gene_id "ENSMUSG00000022425.17"; transcript_id "ENSMUST00000041591.16"; gene_type "protein_coding"; gene_name "Enpp2"; transcript_type "protein_coding"; transcript_name "Enpp2-201"; exon_number 12; exon_id "ENSMUSE00000418935.4"; level 2; protein_id "ENSMUSP00000036180.10"; transcript_support_level "1"; mgi_id "MGI:1321390"; tag "basic"; tag "appris_principal_3"; tag "CCDS"; ccdsid "CCDS27472.1"; havana_gene "OTTMUSG00000037584.1"; havana_transcript "OTTMUST00000096905.1";
chr15	HAVANA	exon	54739048	54739156	0	-	.	gene_id "ENSMUSG00000022425.17"; transcript_id "ENSMUST00000173516.8"; gene_type "protein_coding"; gene_name "Enpp2"; transcript_type "protein_coding"; transcript_name "Enpp2-204"; exon_number 13; exon_id "ENSMUSE00000418935.4"; level 2; protein_id "ENSMUSP00000133877.2"; transcript_support_level "1"; mgi_id "MGI:1321390"; tag "basic"; tag "appris_alternative_1"; tag "CCDS"; ccdsid "CCDS70629.1"; havana_gene "OTTMUSG00000037584.1"; havana_transcript "OTTMUST00000096906.1";
chr15	HAVANA	CDS	54739048	54739156	0	-	0	gene_id "ENSMUSG00000022425.17"; transcript_id "ENSMUST00000173516.8"; gene_type "protein_coding"; gene_name "Enpp2"; transcript_type "protein_coding"; transcript_name "Enpp2-204"; exon_number 13; exon_id "ENSMUSE00000418935.4"; level 2; protein_id "ENSMUSP00000133877.2"; transcript_support_level "1"; mgi_id "MGI:1321390"; tag "basic"; tag "appris_alternative_1"; tag "CCDS"; ccdsid "CCDS70629.1"; havana_gene "OTTMUSG00000037584.1"; havana_transcript "OTTMUST00000096906.1";
chr15	HAVANA	exon	54739048	54739156	0	-	.	gene_id "ENSMUSG00000022425.17"; transcript_id "ENSMUST00000167541.3"; gene_type "protein_coding"; gene_name "Enpp2"; transcript_type "protein_coding"; transcript_name "Enpp2-202"; exon_number 12; exon_id "ENSMUSE00000418935.4"; level 2; protein_id "ENSMUSP00000132640.3"; transcript_support_level "1"; mgi_id "MGI:1321390"; tag "basic"; tag "CCDS"; ccdsid "CCDS70628.1"; havana_gene "OTTMUSG00000037584.1"; havana_transcript "OTTMUST00000096907.1";
chr15	HAVANA	CDS	54739048	54739156	0	-	0	gene_id "ENSMUSG00000022425.17"; transcript_id "ENSMUST00000167541.3"; gene_type "protein_coding"; gene_name "Enpp2"; transcript_type "protein_coding"; transcript_name "Enpp2-202"; exon_number 12; exon_id "ENSMUSE00000418935.4"; level 2; protein_id "ENSMUSP00000132640.3"; transcript_support_level "1"; mgi_id "MGI:1321390"; tag "basic"; tag "CCDS"; ccdsid "CCDS70628.1"; havana_gene "OTTMUSG00000037584.1"; havana_transcript "OTTMUST00000096907.1";
chr15	HAVANA	exon	54739048	54739156	0	-	.	gene_id "ENSMUSG00000022425.17"; transcript_id "ENSMUST00000171545.9"; gene_type "protein_coding"; gene_name "Enpp2"; transcript_type "protein_coding"; transcript_name "Enpp2-203"; exon_number 13; exon_id "ENSMUSE00000418935.4"; level 2; protein_id "ENSMUSP00000128941.2"; transcript_support_level "1"; mgi_id "MGI:1321390"; tag "basic"; tag "Ensembl_canonical"; tag "GENCODE_Primary"; tag "appris_alternative_1"; tag "CCDS"; ccdsid "CCDS49607.1"; havana_gene "OTTMUSG00000037584.1"; havana_transcript "OTTMUST00000170405.1";
chr15	HAVANA	CDS	54739048	54739156	0	-	0	gene_id "ENSMUSG00000022425.17"; transcript_id "ENSMUST00000171545.9"; gene_type "protein_coding"; gene_name "Enpp2"; transcript_type "protein_coding"; transcript_name "Enpp2-203"; exon_number 13; exon_id "ENSMUSE00000418935.4"; level 2; protein_id "ENSMUSP00000128941.2"; transcript_support_level "1"; mgi_id "MGI:1321390"; tag "basic"; tag "Ensembl_canonical"; tag "GENCODE_Primary"; tag "appris_alternative_1"; tag "CCDS"; ccdsid "CCDS49607.1"; havana_gene "OTTMUSG00000037584.1"; havana_transcript "OTTMUST00000170405.1";
chr15	HAVANA	exon	54739048	54739156	0	-	.	gene_id "ENSMUSG00000022425.17"; transcript_id "ENSMUST00000227483.2"; gene_type "protein_coding"; gene_name "Enpp2"; transcript_type "retained_intron"; transcript_name "Enpp2-207"; exon_number 12; exon_id "ENSMUSE00001431922.2"; level 2; mgi_id "MGI:1321390"; havana_gene "OTTMUSG00000037584.1"; havana_transcript "OTTMUST00000170407.1";
chr15	ENSEMBL_gcm37	exon	54739048	54739156	508.726106613318	-	.	gene_id "ENSMUSG00000022425.17"; transcript_id "ENSMUSG00000022425.17_tx_1"; exon_id "chr15_54739048_54739156_-"; exonnum "12"; txlen "2864";
chr15	ENSEMBL_gcm37	exon	54739048	54739156	82.8748371916426	-	.	gene_id "ENSMUSG00000022425.17"; transcript_id "ENSMUSG00000022425.17_tx_3"; exon_id "chr15_54739048_54739156_-"; exonnum "13"; txlen "2945";
chr15	ENSEMBL_gcm37	exon	54739048	54739156	25.9837943255544	-	.	gene_id "ENSMUSG00000022425.17"; transcript_id "ENSMUSG00000022425.17_tx_5"; exon_id "chr15_54739048_54739156_-"; exonnum "13"; txlen "3020";
chr15	HAVANA	exon	54741172	54741327	0	-	.	gene_id "ENSMUSG00000022425.17"; transcript_id "ENSMUST00000173516.8"; gene_type "protein_coding"; gene_name "Enpp2"; transcript_type "protein_coding"; transcript_name "Enpp2-204"; exon_number 12; exon_id "ENSMUSE00000909246.2"; level 2; protein_id "ENSMUSP00000133877.2"; transcript_support_level "1"; mgi_id "MGI:1321390"; tag "basic"; tag "appris_alternative_1"; tag "CCDS"; ccdsid "CCDS70629.1"; havana_gene "OTTMUSG00000037584.1"; havana_transcript "OTTMUST00000096906.1";
chr15	HAVANA	CDS	54741172	54741327	0	-	0	gene_id "ENSMUSG00000022425.17"; transcript_id "ENSMUST00000173516.8"; gene_type "protein_coding"; gene_name "Enpp2"; transcript_type "protein_coding"; transcript_name "Enpp2-204"; exon_number 12; exon_id "ENSMUSE00000909246.2"; level 2; protein_id "ENSMUSP00000133877.2"; transcript_support_level "1"; mgi_id "MGI:1321390"; tag "basic"; tag "appris_alternative_1"; tag "CCDS"; ccdsid "CCDS70629.1"; havana_gene "OTTMUSG00000037584.1"; havana_transcript "OTTMUST00000096906.1";
chr15	HAVANA	exon	54741172	54741327	0	-	.	gene_id "ENSMUSG00000022425.17"; transcript_id "ENSMUST00000171545.9"; gene_type "protein_coding"; gene_name "Enpp2"; transcript_type "protein_coding"; transcript_name "Enpp2-203"; exon_number 12; exon_id "ENSMUSE00000909246.2"; level 2; protein_id "ENSMUSP00000128941.2"; transcript_support_level "1"; mgi_id "MGI:1321390"; tag "basic"; tag "Ensembl_canonical"; tag "GENCODE_Primary"; tag "appris_alternative_1"; tag "CCDS"; ccdsid "CCDS49607.1"; havana_gene "OTTMUSG00000037584.1"; havana_transcript "OTTMUST00000170405.1";
chr15	HAVANA	CDS	54741172	54741327	0	-	0	gene_id "ENSMUSG00000022425.17"; transcript_id "ENSMUST00000171545.9"; gene_type "protein_coding"; gene_name "Enpp2"; transcript_type "protein_coding"; transcript_name "Enpp2-203"; exon_number 12; exon_id "ENSMUSE00000909246.2"; level 2; protein_id "ENSMUSP00000128941.2"; transcript_support_level "1"; mgi_id "MGI:1321390"; tag "basic"; tag "Ensembl_canonical"; tag "GENCODE_Primary"; tag "appris_alternative_1"; tag "CCDS"; ccdsid "CCDS49607.1"; havana_gene "OTTMUSG00000037584.1"; havana_transcript "OTTMUST00000170405.1";
chr15	ENSEMBL_gcm37	exon	54741172	54741327	82.8748371916426	-	.	gene_id "ENSMUSG00000022425.17"; transcript_id "ENSMUSG00000022425.17_tx_3"; exon_id "chr15_54741172_54741327_-"; exonnum "12"; txlen "2945";
chr15	ENSEMBL_gcm37	exon	54741172	54741327	25.9837943255544	-	.	gene_id "ENSMUSG00000022425.17"; transcript_id "ENSMUSG00000022425.17_tx_5"; exon_id "chr15_54741172_54741327_-"; exonnum "12"; txlen "3020";
chr15	HAVANA	exon	54745526	54745598	0	-	.	gene_id "ENSMUSG00000022425.17"; transcript_id "ENSMUST00000041591.16"; gene_type "protein_coding"; gene_name "Enpp2"; transcript_type "protein_coding"; transcript_name "Enpp2-201"; exon_number 11; exon_id "ENSMUSE00000376018.4"; level 2; protein_id "ENSMUSP00000036180.10"; transcript_support_level "1"; mgi_id "MGI:1321390"; tag "basic"; tag "appris_principal_3"; tag "CCDS"; ccdsid "CCDS27472.1"; havana_gene "OTTMUSG00000037584.1"; havana_transcript "OTTMUST00000096905.1";
chr15	HAVANA	CDS	54745526	54745598	0	-	1	gene_id "ENSMUSG00000022425.17"; transcript_id "ENSMUST00000041591.16"; gene_type "protein_coding"; gene_name "Enpp2"; transcript_type "protein_coding"; transcript_name "Enpp2-201"; exon_number 11; exon_id "ENSMUSE00000376018.4"; level 2; protein_id "ENSMUSP00000036180.10"; transcript_support_level "1"; mgi_id "MGI:1321390"; tag "basic"; tag "appris_principal_3"; tag "CCDS"; ccdsid "CCDS27472.1"; havana_gene "OTTMUSG00000037584.1"; havana_transcript "OTTMUST00000096905.1";
chr15	HAVANA	exon	54745526	54745598	0	-	.	gene_id "ENSMUSG00000022425.17"; transcript_id "ENSMUST00000173516.8"; gene_type "protein_coding"; gene_name "Enpp2"; transcript_type "protein_coding"; transcript_name "Enpp2-204"; exon_number 11; exon_id "ENSMUSE00000376018.4"; level 2; protein_id "ENSMUSP00000133877.2"; transcript_support_level "1"; mgi_id "MGI:1321390"; tag "basic"; tag "appris_alternative_1"; tag "CCDS"; ccdsid "CCDS70629.1"; havana_gene "OTTMUSG00000037584.1"; havana_transcript "OTTMUST00000096906.1";
chr15	HAVANA	CDS	54745526	54745598	0	-	1	gene_id "ENSMUSG00000022425.17"; transcript_id "ENSMUST00000173516.8"; gene_type "protein_coding"; gene_name "Enpp2"; transcript_type "protein_coding"; transcript_name "Enpp2-204"; exon_number 11; exon_id "ENSMUSE00000376018.4"; level 2; protein_id "ENSMUSP00000133877.2"; transcript_support_level "1"; mgi_id "MGI:1321390"; tag "basic"; tag "appris_alternative_1"; tag "CCDS"; ccdsid "CCDS70629.1"; havana_gene "OTTMUSG00000037584.1"; havana_transcript "OTTMUST00000096906.1";
chr15	HAVANA	exon	54745526	54745598	0	-	.	gene_id "ENSMUSG00000022425.17"; transcript_id "ENSMUST00000167541.3"; gene_type "protein_coding"; gene_name "Enpp2"; transcript_type "protein_coding"; transcript_name "Enpp2-202"; exon_number 11; exon_id "ENSMUSE00000376018.4"; level 2; protein_id "ENSMUSP00000132640.3"; transcript_support_level "1"; mgi_id "MGI:1321390"; tag "basic"; tag "CCDS"; ccdsid "CCDS70628.1"; havana_gene "OTTMUSG00000037584.1"; havana_transcript "OTTMUST00000096907.1";
chr15	HAVANA	CDS	54745526	54745598	0	-	1	gene_id "ENSMUSG00000022425.17"; transcript_id "ENSMUST00000167541.3"; gene_type "protein_coding"; gene_name "Enpp2"; transcript_type "protein_coding"; transcript_name "Enpp2-202"; exon_number 11; exon_id "ENSMUSE00000376018.4"; level 2; protein_id "ENSMUSP00000132640.3"; transcript_support_level "1"; mgi_id "MGI:1321390"; tag "basic"; tag "CCDS"; ccdsid "CCDS70628.1"; havana_gene "OTTMUSG00000037584.1"; havana_transcript "OTTMUST00000096907.1";
chr15	HAVANA	exon	54745526	54745598	0	-	.	gene_id "ENSMUSG00000022425.17"; transcript_id "ENSMUST00000171545.9"; gene_type "protein_coding"; gene_name "Enpp2"; transcript_type "protein_coding"; transcript_name "Enpp2-203"; exon_number 11; exon_id "ENSMUSE00000376018.4"; level 2; protein_id "ENSMUSP00000128941.2"; transcript_support_level "1"; mgi_id "MGI:1321390"; tag "basic"; tag "Ensembl_canonical"; tag "GENCODE_Primary"; tag "appris_alternative_1"; tag "CCDS"; ccdsid "CCDS49607.1"; havana_gene "OTTMUSG00000037584.1"; havana_transcript "OTTMUST00000170405.1";
chr15	HAVANA	CDS	54745526	54745598	0	-	1	gene_id "ENSMUSG00000022425.17"; transcript_id "ENSMUST00000171545.9"; gene_type "protein_coding"; gene_name "Enpp2"; transcript_type "protein_coding"; transcript_name "Enpp2-203"; exon_number 11; exon_id "ENSMUSE00000376018.4"; level 2; protein_id "ENSMUSP00000128941.2"; transcript_support_level "1"; mgi_id "MGI:1321390"; tag "basic"; tag "Ensembl_canonical"; tag "GENCODE_Primary"; tag "appris_alternative_1"; tag "CCDS"; ccdsid "CCDS49607.1"; havana_gene "OTTMUSG00000037584.1"; havana_transcript "OTTMUST00000170405.1";
chr15	HAVANA	exon	54745526	54745598	0	-	.	gene_id "ENSMUSG00000022425.17"; transcript_id "ENSMUST00000227483.2"; gene_type "protein_coding"; gene_name "Enpp2"; transcript_type "retained_intron"; transcript_name "Enpp2-207"; exon_number 11; exon_id "ENSMUSE00001429707.2"; level 2; mgi_id "MGI:1321390"; havana_gene "OTTMUSG00000037584.1"; havana_transcript "OTTMUST00000170407.1";
chr15	ENSEMBL_gcm37	exon	54745526	54745598	508.726106613318	-	.	gene_id "ENSMUSG00000022425.17"; transcript_id "ENSMUSG00000022425.17_tx_1"; exon_id "chr15_54745526_54745598_-"; exonnum "11"; txlen "2864";
chr15	ENSEMBL_gcm37	exon	54745526	54745598	82.8748371916426	-	.	gene_id "ENSMUSG00000022425.17"; transcript_id "ENSMUSG00000022425.17_tx_3"; exon_id "chr15_54745526_54745598_-"; exonnum "11"; txlen "2945";
chr15	ENSEMBL_gcm37	exon	54745526	54745598	25.9837943255544	-	.	gene_id "ENSMUSG00000022425.17"; transcript_id "ENSMUSG00000022425.17_tx_5"; exon_id "chr15_54745526_54745598_-"; exonnum "11"; txlen "3020";
chr15	HAVANA	exon	54746369	54746434	0	-	.	gene_id "ENSMUSG00000022425.17"; transcript_id "ENSMUST00000041591.16"; gene_type "protein_coding"; gene_name "Enpp2"; transcript_type "protein_coding"; transcript_name "Enpp2-201"; exon_number 10; exon_id "ENSMUSE00000390165.4"; level 2; protein_id "ENSMUSP00000036180.10"; transcript_support_level "1"; mgi_id "MGI:1321390"; tag "basic"; tag "appris_principal_3"; tag "CCDS"; ccdsid "CCDS27472.1"; havana_gene "OTTMUSG00000037584.1"; havana_transcript "OTTMUST00000096905.1";
chr15	HAVANA	CDS	54746369	54746434	0	-	1	gene_id "ENSMUSG00000022425.17"; transcript_id "ENSMUST00000041591.16"; gene_type "protein_coding"; gene_name "Enpp2"; transcript_type "protein_coding"; transcript_name "Enpp2-201"; exon_number 10; exon_id "ENSMUSE00000390165.4"; level 2; protein_id "ENSMUSP00000036180.10"; transcript_support_level "1"; mgi_id "MGI:1321390"; tag "basic"; tag "appris_principal_3"; tag "CCDS"; ccdsid "CCDS27472.1"; havana_gene "OTTMUSG00000037584.1"; havana_transcript "OTTMUST00000096905.1";
chr15	HAVANA	exon	54746369	54746434	0	-	.	gene_id "ENSMUSG00000022425.17"; transcript_id "ENSMUST00000173516.8"; gene_type "protein_coding"; gene_name "Enpp2"; transcript_type "protein_coding"; transcript_name "Enpp2-204"; exon_number 10; exon_id "ENSMUSE00000390165.4"; level 2; protein_id "ENSMUSP00000133877.2"; transcript_support_level "1"; mgi_id "MGI:1321390"; tag "basic"; tag "appris_alternative_1"; tag "CCDS"; ccdsid "CCDS70629.1"; havana_gene "OTTMUSG00000037584.1"; havana_transcript "OTTMUST00000096906.1";
chr15	HAVANA	CDS	54746369	54746434	0	-	1	gene_id "ENSMUSG00000022425.17"; transcript_id "ENSMUST00000173516.8"; gene_type "protein_coding"; gene_name "Enpp2"; transcript_type "protein_coding"; transcript_name "Enpp2-204"; exon_number 10; exon_id "ENSMUSE00000390165.4"; level 2; protein_id "ENSMUSP00000133877.2"; transcript_support_level "1"; mgi_id "MGI:1321390"; tag "basic"; tag "appris_alternative_1"; tag "CCDS"; ccdsid "CCDS70629.1"; havana_gene "OTTMUSG00000037584.1"; havana_transcript "OTTMUST00000096906.1";
chr15	HAVANA	exon	54746369	54746434	0	-	.	gene_id "ENSMUSG00000022425.17"; transcript_id "ENSMUST00000167541.3"; gene_type "protein_coding"; gene_name "Enpp2"; transcript_type "protein_coding"; transcript_name "Enpp2-202"; exon_number 10; exon_id "ENSMUSE00000390165.4"; level 2; protein_id "ENSMUSP00000132640.3"; transcript_support_level "1"; mgi_id "MGI:1321390"; tag "basic"; tag "CCDS"; ccdsid "CCDS70628.1"; havana_gene "OTTMUSG00000037584.1"; havana_transcript "OTTMUST00000096907.1";
chr15	HAVANA	CDS	54746369	54746434	0	-	1	gene_id "ENSMUSG00000022425.17"; transcript_id "ENSMUST00000167541.3"; gene_type "protein_coding"; gene_name "Enpp2"; transcript_type "protein_coding"; transcript_name "Enpp2-202"; exon_number 10; exon_id "ENSMUSE00000390165.4"; level 2; protein_id "ENSMUSP00000132640.3"; transcript_support_level "1"; mgi_id "MGI:1321390"; tag "basic"; tag "CCDS"; ccdsid "CCDS70628.1"; havana_gene "OTTMUSG00000037584.1"; havana_transcript "OTTMUST00000096907.1";
chr15	HAVANA	exon	54746369	54746434	0	-	.	gene_id "ENSMUSG00000022425.17"; transcript_id "ENSMUST00000171545.9"; gene_type "protein_coding"; gene_name "Enpp2"; transcript_type "protein_coding"; transcript_name "Enpp2-203"; exon_number 10; exon_id "ENSMUSE00000390165.4"; level 2; protein_id "ENSMUSP00000128941.2"; transcript_support_level "1"; mgi_id "MGI:1321390"; tag "basic"; tag "Ensembl_canonical"; tag "GENCODE_Primary"; tag "appris_alternative_1"; tag "CCDS"; ccdsid "CCDS49607.1"; havana_gene "OTTMUSG00000037584.1"; havana_transcript "OTTMUST00000170405.1";
chr15	HAVANA	CDS	54746369	54746434	0	-	1	gene_id "ENSMUSG00000022425.17"; transcript_id "ENSMUST00000171545.9"; gene_type "protein_coding"; gene_name "Enpp2"; transcript_type "protein_coding"; transcript_name "Enpp2-203"; exon_number 10; exon_id "ENSMUSE00000390165.4"; level 2; protein_id "ENSMUSP00000128941.2"; transcript_support_level "1"; mgi_id "MGI:1321390"; tag "basic"; tag "Ensembl_canonical"; tag "GENCODE_Primary"; tag "appris_alternative_1"; tag "CCDS"; ccdsid "CCDS49607.1"; havana_gene "OTTMUSG00000037584.1"; havana_transcript "OTTMUST00000170405.1";
chr15	HAVANA	exon	54746369	54746434	0	-	.	gene_id "ENSMUSG00000022425.17"; transcript_id "ENSMUST00000227483.2"; gene_type "protein_coding"; gene_name "Enpp2"; transcript_type "retained_intron"; transcript_name "Enpp2-207"; exon_number 10; exon_id "ENSMUSE00001435401.2"; level 2; mgi_id "MGI:1321390"; havana_gene "OTTMUSG00000037584.1"; havana_transcript "OTTMUST00000170407.1";
chr15	ENSEMBL_gcm37	exon	54746369	54746434	508.726106613318	-	.	gene_id "ENSMUSG00000022425.17"; transcript_id "ENSMUSG00000022425.17_tx_1"; exon_id "chr15_54746369_54746434_-"; exonnum "10"; txlen "2864";
chr15	ENSEMBL_gcm37	exon	54746369	54746434	82.8748371916426	-	.	gene_id "ENSMUSG00000022425.17"; transcript_id "ENSMUSG00000022425.17_tx_3"; exon_id "chr15_54746369_54746434_-"; exonnum "10"; txlen "2945";
chr15	ENSEMBL_gcm37	exon	54746369	54746434	25.9837943255544	-	.	gene_id "ENSMUSG00000022425.17"; transcript_id "ENSMUSG00000022425.17_tx_5"; exon_id "chr15_54746369_54746434_-"; exonnum "10"; txlen "3020";
chr15	HAVANA	exon	54750949	54751004	0	-	.	gene_id "ENSMUSG00000022425.17"; transcript_id "ENSMUST00000041591.16"; gene_type "protein_coding"; gene_name "Enpp2"; transcript_type "protein_coding"; transcript_name "Enpp2-201"; exon_number 9; exon_id "ENSMUSE00000418959.4"; level 2; protein_id "ENSMUSP00000036180.10"; transcript_support_level "1"; mgi_id "MGI:1321390"; tag "basic"; tag "appris_principal_3"; tag "CCDS"; ccdsid "CCDS27472.1"; havana_gene "OTTMUSG00000037584.1"; havana_transcript "OTTMUST00000096905.1";
chr15	HAVANA	CDS	54750949	54751004	0	-	0	gene_id "ENSMUSG00000022425.17"; transcript_id "ENSMUST00000041591.16"; gene_type "protein_coding"; gene_name "Enpp2"; transcript_type "protein_coding"; transcript_name "Enpp2-201"; exon_number 9; exon_id "ENSMUSE00000418959.4"; level 2; protein_id "ENSMUSP00000036180.10"; transcript_support_level "1"; mgi_id "MGI:1321390"; tag "basic"; tag "appris_principal_3"; tag "CCDS"; ccdsid "CCDS27472.1"; havana_gene "OTTMUSG00000037584.1"; havana_transcript "OTTMUST00000096905.1";
chr15	HAVANA	exon	54750949	54751004	0	-	.	gene_id "ENSMUSG00000022425.17"; transcript_id "ENSMUST00000173516.8"; gene_type "protein_coding"; gene_name "Enpp2"; transcript_type "protein_coding"; transcript_name "Enpp2-204"; exon_number 9; exon_id "ENSMUSE00000418959.4"; level 2; protein_id "ENSMUSP00000133877.2"; transcript_support_level "1"; mgi_id "MGI:1321390"; tag "basic"; tag "appris_alternative_1"; tag "CCDS"; ccdsid "CCDS70629.1"; havana_gene "OTTMUSG00000037584.1"; havana_transcript "OTTMUST00000096906.1";
chr15	HAVANA	CDS	54750949	54751004	0	-	0	gene_id "ENSMUSG00000022425.17"; transcript_id "ENSMUST00000173516.8"; gene_type "protein_coding"; gene_name "Enpp2"; transcript_type "protein_coding"; transcript_name "Enpp2-204"; exon_number 9; exon_id "ENSMUSE00000418959.4"; level 2; protein_id "ENSMUSP00000133877.2"; transcript_support_level "1"; mgi_id "MGI:1321390"; tag "basic"; tag "appris_alternative_1"; tag "CCDS"; ccdsid "CCDS70629.1"; havana_gene "OTTMUSG00000037584.1"; havana_transcript "OTTMUST00000096906.1";
chr15	HAVANA	exon	54750949	54751004	0	-	.	gene_id "ENSMUSG00000022425.17"; transcript_id "ENSMUST00000167541.3"; gene_type "protein_coding"; gene_name "Enpp2"; transcript_type "protein_coding"; transcript_name "Enpp2-202"; exon_number 9; exon_id "ENSMUSE00000418959.4"; level 2; protein_id "ENSMUSP00000132640.3"; transcript_support_level "1"; mgi_id "MGI:1321390"; tag "basic"; tag "CCDS"; ccdsid "CCDS70628.1"; havana_gene "OTTMUSG00000037584.1"; havana_transcript "OTTMUST00000096907.1";
chr15	HAVANA	CDS	54750949	54751004	0	-	0	gene_id "ENSMUSG00000022425.17"; transcript_id "ENSMUST00000167541.3"; gene_type "protein_coding"; gene_name "Enpp2"; transcript_type "protein_coding"; transcript_name "Enpp2-202"; exon_number 9; exon_id "ENSMUSE00000418959.4"; level 2; protein_id "ENSMUSP00000132640.3"; transcript_support_level "1"; mgi_id "MGI:1321390"; tag "basic"; tag "CCDS"; ccdsid "CCDS70628.1"; havana_gene "OTTMUSG00000037584.1"; havana_transcript "OTTMUST00000096907.1";
chr15	HAVANA	exon	54750949	54751004	0	-	.	gene_id "ENSMUSG00000022425.17"; transcript_id "ENSMUST00000171545.9"; gene_type "protein_coding"; gene_name "Enpp2"; transcript_type "protein_coding"; transcript_name "Enpp2-203"; exon_number 9; exon_id "ENSMUSE00000418959.4"; level 2; protein_id "ENSMUSP00000128941.2"; transcript_support_level "1"; mgi_id "MGI:1321390"; tag "basic"; tag "Ensembl_canonical"; tag "GENCODE_Primary"; tag "appris_alternative_1"; tag "CCDS"; ccdsid "CCDS49607.1"; havana_gene "OTTMUSG00000037584.1"; havana_transcript "OTTMUST00000170405.1";
chr15	HAVANA	CDS	54750949	54751004	0	-	0	gene_id "ENSMUSG00000022425.17"; transcript_id "ENSMUST00000171545.9"; gene_type "protein_coding"; gene_name "Enpp2"; transcript_type "protein_coding"; transcript_name "Enpp2-203"; exon_number 9; exon_id "ENSMUSE00000418959.4"; level 2; protein_id "ENSMUSP00000128941.2"; transcript_support_level "1"; mgi_id "MGI:1321390"; tag "basic"; tag "Ensembl_canonical"; tag "GENCODE_Primary"; tag "appris_alternative_1"; tag "CCDS"; ccdsid "CCDS49607.1"; havana_gene "OTTMUSG00000037584.1"; havana_transcript "OTTMUST00000170405.1";
chr15	HAVANA	exon	54750949	54751004	0	-	.	gene_id "ENSMUSG00000022425.17"; transcript_id "ENSMUST00000227483.2"; gene_type "protein_coding"; gene_name "Enpp2"; transcript_type "retained_intron"; transcript_name "Enpp2-207"; exon_number 9; exon_id "ENSMUSE00001431728.2"; level 2; mgi_id "MGI:1321390"; havana_gene "OTTMUSG00000037584.1"; havana_transcript "OTTMUST00000170407.1";
chr15	ENSEMBL_gcm37	exon	54750949	54751004	508.726106613318	-	.	gene_id "ENSMUSG00000022425.17"; transcript_id "ENSMUSG00000022425.17_tx_1"; exon_id "chr15_54750949_54751004_-"; exonnum "9"; txlen "2864";
chr15	ENSEMBL_gcm37	exon	54750949	54751004	82.8748371916426	-	.	gene_id "ENSMUSG00000022425.17"; transcript_id "ENSMUSG00000022425.17_tx_3"; exon_id "chr15_54750949_54751004_-"; exonnum "9"; txlen "2945";
chr15	ENSEMBL_gcm37	exon	54750949	54751004	25.9837943255544	-	.	gene_id "ENSMUSG00000022425.17"; transcript_id "ENSMUSG00000022425.17_tx_5"; exon_id "chr15_54750949_54751004_-"; exonnum "9"; txlen "3020";
chr15	HAVANA	exon	54761077	54761196	0	-	.	gene_id "ENSMUSG00000022425.17"; transcript_id "ENSMUST00000041591.16"; gene_type "protein_coding"; gene_name "Enpp2"; transcript_type "protein_coding"; transcript_name "Enpp2-201"; exon_number 8; exon_id "ENSMUSE00000374070.4"; level 2; protein_id "ENSMUSP00000036180.10"; transcript_support_level "1"; mgi_id "MGI:1321390"; tag "basic"; tag "appris_principal_3"; tag "CCDS"; ccdsid "CCDS27472.1"; havana_gene "OTTMUSG00000037584.1"; havana_transcript "OTTMUST00000096905.1";
chr15	HAVANA	CDS	54761077	54761196	0	-	0	gene_id "ENSMUSG00000022425.17"; transcript_id "ENSMUST00000041591.16"; gene_type "protein_coding"; gene_name "Enpp2"; transcript_type "protein_coding"; transcript_name "Enpp2-201"; exon_number 8; exon_id "ENSMUSE00000374070.4"; level 2; protein_id "ENSMUSP00000036180.10"; transcript_support_level "1"; mgi_id "MGI:1321390"; tag "basic"; tag "appris_principal_3"; tag "CCDS"; ccdsid "CCDS27472.1"; havana_gene "OTTMUSG00000037584.1"; havana_transcript "OTTMUST00000096905.1";
chr15	HAVANA	exon	54761077	54761196	0	-	.	gene_id "ENSMUSG00000022425.17"; transcript_id "ENSMUST00000173516.8"; gene_type "protein_coding"; gene_name "Enpp2"; transcript_type "protein_coding"; transcript_name "Enpp2-204"; exon_number 8; exon_id "ENSMUSE00000374070.4"; level 2; protein_id "ENSMUSP00000133877.2"; transcript_support_level "1"; mgi_id "MGI:1321390"; tag "basic"; tag "appris_alternative_1"; tag "CCDS"; ccdsid "CCDS70629.1"; havana_gene "OTTMUSG00000037584.1"; havana_transcript "OTTMUST00000096906.1";
chr15	HAVANA	CDS	54761077	54761196	0	-	0	gene_id "ENSMUSG00000022425.17"; transcript_id "ENSMUST00000173516.8"; gene_type "protein_coding"; gene_name "Enpp2"; transcript_type "protein_coding"; transcript_name "Enpp2-204"; exon_number 8; exon_id "ENSMUSE00000374070.4"; level 2; protein_id "ENSMUSP00000133877.2"; transcript_support_level "1"; mgi_id "MGI:1321390"; tag "basic"; tag "appris_alternative_1"; tag "CCDS"; ccdsid "CCDS70629.1"; havana_gene "OTTMUSG00000037584.1"; havana_transcript "OTTMUST00000096906.1";
chr15	HAVANA	exon	54761077	54761196	0	-	.	gene_id "ENSMUSG00000022425.17"; transcript_id "ENSMUST00000167541.3"; gene_type "protein_coding"; gene_name "Enpp2"; transcript_type "protein_coding"; transcript_name "Enpp2-202"; exon_number 8; exon_id "ENSMUSE00000374070.4"; level 2; protein_id "ENSMUSP00000132640.3"; transcript_support_level "1"; mgi_id "MGI:1321390"; tag "basic"; tag "CCDS"; ccdsid "CCDS70628.1"; havana_gene "OTTMUSG00000037584.1"; havana_transcript "OTTMUST00000096907.1";
chr15	HAVANA	CDS	54761077	54761196	0	-	0	gene_id "ENSMUSG00000022425.17"; transcript_id "ENSMUST00000167541.3"; gene_type "protein_coding"; gene_name "Enpp2"; transcript_type "protein_coding"; transcript_name "Enpp2-202"; exon_number 8; exon_id "ENSMUSE00000374070.4"; level 2; protein_id "ENSMUSP00000132640.3"; transcript_support_level "1"; mgi_id "MGI:1321390"; tag "basic"; tag "CCDS"; ccdsid "CCDS70628.1"; havana_gene "OTTMUSG00000037584.1"; havana_transcript "OTTMUST00000096907.1";
chr15	HAVANA	exon	54761077	54761196	0	-	.	gene_id "ENSMUSG00000022425.17"; transcript_id "ENSMUST00000171545.9"; gene_type "protein_coding"; gene_name "Enpp2"; transcript_type "protein_coding"; transcript_name "Enpp2-203"; exon_number 8; exon_id "ENSMUSE00000374070.4"; level 2; protein_id "ENSMUSP00000128941.2"; transcript_support_level "1"; mgi_id "MGI:1321390"; tag "basic"; tag "Ensembl_canonical"; tag "GENCODE_Primary"; tag "appris_alternative_1"; tag "CCDS"; ccdsid "CCDS49607.1"; havana_gene "OTTMUSG00000037584.1"; havana_transcript "OTTMUST00000170405.1";
chr15	HAVANA	CDS	54761077	54761196	0	-	0	gene_id "ENSMUSG00000022425.17"; transcript_id "ENSMUST00000171545.9"; gene_type "protein_coding"; gene_name "Enpp2"; transcript_type "protein_coding"; transcript_name "Enpp2-203"; exon_number 8; exon_id "ENSMUSE00000374070.4"; level 2; protein_id "ENSMUSP00000128941.2"; transcript_support_level "1"; mgi_id "MGI:1321390"; tag "basic"; tag "Ensembl_canonical"; tag "GENCODE_Primary"; tag "appris_alternative_1"; tag "CCDS"; ccdsid "CCDS49607.1"; havana_gene "OTTMUSG00000037584.1"; havana_transcript "OTTMUST00000170405.1";
chr15	HAVANA	exon	54761077	54761196	0	-	.	gene_id "ENSMUSG00000022425.17"; transcript_id "ENSMUST00000227483.2"; gene_type "protein_coding"; gene_name "Enpp2"; transcript_type "retained_intron"; transcript_name "Enpp2-207"; exon_number 8; exon_id "ENSMUSE00001434190.2"; level 2; mgi_id "MGI:1321390"; havana_gene "OTTMUSG00000037584.1"; havana_transcript "OTTMUST00000170407.1";
chr15	ENSEMBL_gcm37	exon	54761077	54761196	508.726106613318	-	.	gene_id "ENSMUSG00000022425.17"; transcript_id "ENSMUSG00000022425.17_tx_1"; exon_id "chr15_54761077_54761196_-"; exonnum "8"; txlen "2864";
chr15	ENSEMBL_gcm37	exon	54761077	54761196	82.8748371916426	-	.	gene_id "ENSMUSG00000022425.17"; transcript_id "ENSMUSG00000022425.17_tx_3"; exon_id "chr15_54761077_54761196_-"; exonnum "8"; txlen "2945";
chr15	ENSEMBL_gcm37	exon	54761077	54761196	25.9837943255544	-	.	gene_id "ENSMUSG00000022425.17"; transcript_id "ENSMUSG00000022425.17_tx_5"; exon_id "chr15_54761077_54761196_-"; exonnum "8"; txlen "3020";
chr15	HAVANA	exon	54761133	54761196	0	-	.	gene_id "ENSMUSG00000022425.17"; transcript_id "ENSMUST00000228222.2"; gene_type "protein_coding"; gene_name "Enpp2"; transcript_type "protein_coding"; transcript_name "Enpp2-208"; exon_number 8; exon_id "ENSMUSE00001432285.2"; level 2; protein_id "ENSMUSP00000154470.2"; mgi_id "MGI:1321390"; tag "mRNA_end_NF"; tag "cds_end_NF"; havana_gene "OTTMUSG00000037584.1"; havana_transcript "OTTMUST00000170408.1";
chr15	HAVANA	CDS	54761133	54761196	0	-	0	gene_id "ENSMUSG00000022425.17"; transcript_id "ENSMUST00000228222.2"; gene_type "protein_coding"; gene_name "Enpp2"; transcript_type "protein_coding"; transcript_name "Enpp2-208"; exon_number 8; exon_id "ENSMUSE00001432285.2"; level 2; protein_id "ENSMUSP00000154470.2"; mgi_id "MGI:1321390"; tag "mRNA_end_NF"; tag "cds_end_NF"; havana_gene "OTTMUSG00000037584.1"; havana_transcript "OTTMUST00000170408.1";
chr15	HAVANA	transcript	54761133	54786009	0	-	.	gene_id "ENSMUSG00000022425.17"; transcript_id "ENSMUST00000228222.2"; gene_type "protein_coding"; gene_name "Enpp2"; transcript_type "protein_coding"; transcript_name "Enpp2-208"; level 2; protein_id "ENSMUSP00000154470.2"; mgi_id "MGI:1321390"; tag "mRNA_end_NF"; tag "cds_end_NF"; havana_gene "OTTMUSG00000037584.1"; havana_transcript "OTTMUST00000170408.1";
chr15	HAVANA	exon	54762284	54762363	0	-	.	gene_id "ENSMUSG00000022425.17"; transcript_id "ENSMUST00000041591.16"; gene_type "protein_coding"; gene_name "Enpp2"; transcript_type "protein_coding"; transcript_name "Enpp2-201"; exon_number 7; exon_id "ENSMUSE00000352120.4"; level 2; protein_id "ENSMUSP00000036180.10"; transcript_support_level "1"; mgi_id "MGI:1321390"; tag "basic"; tag "appris_principal_3"; tag "CCDS"; ccdsid "CCDS27472.1"; havana_gene "OTTMUSG00000037584.1"; havana_transcript "OTTMUST00000096905.1";
chr15	HAVANA	CDS	54762284	54762363	0	-	2	gene_id "ENSMUSG00000022425.17"; transcript_id "ENSMUST00000041591.16"; gene_type "protein_coding"; gene_name "Enpp2"; transcript_type "protein_coding"; transcript_name "Enpp2-201"; exon_number 7; exon_id "ENSMUSE00000352120.4"; level 2; protein_id "ENSMUSP00000036180.10"; transcript_support_level "1"; mgi_id "MGI:1321390"; tag "basic"; tag "appris_principal_3"; tag "CCDS"; ccdsid "CCDS27472.1"; havana_gene "OTTMUSG00000037584.1"; havana_transcript "OTTMUST00000096905.1";
chr15	HAVANA	exon	54762284	54762363	0	-	.	gene_id "ENSMUSG00000022425.17"; transcript_id "ENSMUST00000173516.8"; gene_type "protein_coding"; gene_name "Enpp2"; transcript_type "protein_coding"; transcript_name "Enpp2-204"; exon_number 7; exon_id "ENSMUSE00000352120.4"; level 2; protein_id "ENSMUSP00000133877.2"; transcript_support_level "1"; mgi_id "MGI:1321390"; tag "basic"; tag "appris_alternative_1"; tag "CCDS"; ccdsid "CCDS70629.1"; havana_gene "OTTMUSG00000037584.1"; havana_transcript "OTTMUST00000096906.1";
chr15	HAVANA	CDS	54762284	54762363	0	-	2	gene_id "ENSMUSG00000022425.17"; transcript_id "ENSMUST00000173516.8"; gene_type "protein_coding"; gene_name "Enpp2"; transcript_type "protein_coding"; transcript_name "Enpp2-204"; exon_number 7; exon_id "ENSMUSE00000352120.4"; level 2; protein_id "ENSMUSP00000133877.2"; transcript_support_level "1"; mgi_id "MGI:1321390"; tag "basic"; tag "appris_alternative_1"; tag "CCDS"; ccdsid "CCDS70629.1"; havana_gene "OTTMUSG00000037584.1"; havana_transcript "OTTMUST00000096906.1";
chr15	HAVANA	exon	54762284	54762363	0	-	.	gene_id "ENSMUSG00000022425.17"; transcript_id "ENSMUST00000167541.3"; gene_type "protein_coding"; gene_name "Enpp2"; transcript_type "protein_coding"; transcript_name "Enpp2-202"; exon_number 7; exon_id "ENSMUSE00000352120.4"; level 2; protein_id "ENSMUSP00000132640.3"; transcript_support_level "1"; mgi_id "MGI:1321390"; tag "basic"; tag "CCDS"; ccdsid "CCDS70628.1"; havana_gene "OTTMUSG00000037584.1"; havana_transcript "OTTMUST00000096907.1";
chr15	HAVANA	CDS	54762284	54762363	0	-	2	gene_id "ENSMUSG00000022425.17"; transcript_id "ENSMUST00000167541.3"; gene_type "protein_coding"; gene_name "Enpp2"; transcript_type "protein_coding"; transcript_name "Enpp2-202"; exon_number 7; exon_id "ENSMUSE00000352120.4"; level 2; protein_id "ENSMUSP00000132640.3"; transcript_support_level "1"; mgi_id "MGI:1321390"; tag "basic"; tag "CCDS"; ccdsid "CCDS70628.1"; havana_gene "OTTMUSG00000037584.1"; havana_transcript "OTTMUST00000096907.1";
chr15	HAVANA	exon	54762284	54762363	0	-	.	gene_id "ENSMUSG00000022425.17"; transcript_id "ENSMUST00000171545.9"; gene_type "protein_coding"; gene_name "Enpp2"; transcript_type "protein_coding"; transcript_name "Enpp2-203"; exon_number 7; exon_id "ENSMUSE00000352120.4"; level 2; protein_id "ENSMUSP00000128941.2"; transcript_support_level "1"; mgi_id "MGI:1321390"; tag "basic"; tag "Ensembl_canonical"; tag "GENCODE_Primary"; tag "appris_alternative_1"; tag "CCDS"; ccdsid "CCDS49607.1"; havana_gene "OTTMUSG00000037584.1"; havana_transcript "OTTMUST00000170405.1";
chr15	HAVANA	CDS	54762284	54762363	0	-	2	gene_id "ENSMUSG00000022425.17"; transcript_id "ENSMUST00000171545.9"; gene_type "protein_coding"; gene_name "Enpp2"; transcript_type "protein_coding"; transcript_name "Enpp2-203"; exon_number 7; exon_id "ENSMUSE00000352120.4"; level 2; protein_id "ENSMUSP00000128941.2"; transcript_support_level "1"; mgi_id "MGI:1321390"; tag "basic"; tag "Ensembl_canonical"; tag "GENCODE_Primary"; tag "appris_alternative_1"; tag "CCDS"; ccdsid "CCDS49607.1"; havana_gene "OTTMUSG00000037584.1"; havana_transcript "OTTMUST00000170405.1";
chr15	HAVANA	exon	54762284	54762363	0	-	.	gene_id "ENSMUSG00000022425.17"; transcript_id "ENSMUST00000227483.2"; gene_type "protein_coding"; gene_name "Enpp2"; transcript_type "retained_intron"; transcript_name "Enpp2-207"; exon_number 7; exon_id "ENSMUSE00001435866.2"; level 2; mgi_id "MGI:1321390"; havana_gene "OTTMUSG00000037584.1"; havana_transcript "OTTMUST00000170407.1";
chr15	HAVANA	exon	54762284	54762363	0	-	.	gene_id "ENSMUSG00000022425.17"; transcript_id "ENSMUST00000228222.2"; gene_type "protein_coding"; gene_name "Enpp2"; transcript_type "protein_coding"; transcript_name "Enpp2-208"; exon_number 7; exon_id "ENSMUSE00000352120.4"; level 2; protein_id "ENSMUSP00000154470.2"; mgi_id "MGI:1321390"; tag "mRNA_end_NF"; tag "cds_end_NF"; havana_gene "OTTMUSG00000037584.1"; havana_transcript "OTTMUST00000170408.1";
chr15	HAVANA	CDS	54762284	54762363	0	-	2	gene_id "ENSMUSG00000022425.17"; transcript_id "ENSMUST00000228222.2"; gene_type "protein_coding"; gene_name "Enpp2"; transcript_type "protein_coding"; transcript_name "Enpp2-208"; exon_number 7; exon_id "ENSMUSE00000352120.4"; level 2; protein_id "ENSMUSP00000154470.2"; mgi_id "MGI:1321390"; tag "mRNA_end_NF"; tag "cds_end_NF"; havana_gene "OTTMUSG00000037584.1"; havana_transcript "OTTMUST00000170408.1";
chr15	ENSEMBL_gcm37	exon	54762284	54762363	508.726106613318	-	.	gene_id "ENSMUSG00000022425.17"; transcript_id "ENSMUSG00000022425.17_tx_1"; exon_id "chr15_54762284_54762363_-"; exonnum "7"; txlen "2864";
chr15	ENSEMBL_gcm37	exon	54762284	54762363	82.8748371916426	-	.	gene_id "ENSMUSG00000022425.17"; transcript_id "ENSMUSG00000022425.17_tx_3"; exon_id "chr15_54762284_54762363_-"; exonnum "7"; txlen "2945";
chr15	ENSEMBL_gcm37	exon	54762284	54762363	25.9837943255544	-	.	gene_id "ENSMUSG00000022425.17"; transcript_id "ENSMUSG00000022425.17_tx_5"; exon_id "chr15_54762284_54762363_-"; exonnum "7"; txlen "3020";
chr15	HAVANA	exon	54762672	54762770	0	-	.	gene_id "ENSMUSG00000022425.17"; transcript_id "ENSMUST00000227057.2"; gene_type "protein_coding"; gene_name "Enpp2"; transcript_type "protein_coding_CDS_not_defined"; transcript_name "Enpp2-206"; exon_number 5; exon_id "ENSMUSE00001429458.2"; level 2; mgi_id "MGI:1321390"; havana_gene "OTTMUSG00000037584.1"; havana_transcript "OTTMUST00000170409.1";
chr15	HAVANA	transcript	54762672	54778114	0	-	.	gene_id "ENSMUSG00000022425.17"; transcript_id "ENSMUST00000227057.2"; gene_type "protein_coding"; gene_name "Enpp2"; transcript_type "protein_coding_CDS_not_defined"; transcript_name "Enpp2-206"; level 2; mgi_id "MGI:1321390"; havana_gene "OTTMUSG00000037584.1"; havana_transcript "OTTMUST00000170409.1";
chr15	HAVANA	CDS	54762673	54762715	0	-	0	gene_id "ENSMUSG00000022425.17"; transcript_id "ENSMUST00000228222.2"; gene_type "protein_coding"; gene_name "Enpp2"; transcript_type "protein_coding"; transcript_name "Enpp2-208"; exon_number 6; exon_id "ENSMUSE00001435695.2"; level 2; protein_id "ENSMUSP00000154470.2"; mgi_id "MGI:1321390"; tag "mRNA_end_NF"; tag "cds_end_NF"; havana_gene "OTTMUSG00000037584.1"; havana_transcript "OTTMUST00000170408.1";
chr15	HAVANA	exon	54762673	54762770	0	-	.	gene_id "ENSMUSG00000022425.17"; transcript_id "ENSMUST00000041591.16"; gene_type "protein_coding"; gene_name "Enpp2"; transcript_type "protein_coding"; transcript_name "Enpp2-201"; exon_number 6; exon_id "ENSMUSE00000384567.4"; level 2; protein_id "ENSMUSP00000036180.10"; transcript_support_level "1"; mgi_id "MGI:1321390"; tag "basic"; tag "appris_principal_3"; tag "CCDS"; ccdsid "CCDS27472.1"; havana_gene "OTTMUSG00000037584.1"; havana_transcript "OTTMUST00000096905.1";
chr15	HAVANA	CDS	54762673	54762770	0	-	1	gene_id "ENSMUSG00000022425.17"; transcript_id "ENSMUST00000041591.16"; gene_type "protein_coding"; gene_name "Enpp2"; transcript_type "protein_coding"; transcript_name "Enpp2-201"; exon_number 6; exon_id "ENSMUSE00000384567.4"; level 2; protein_id "ENSMUSP00000036180.10"; transcript_support_level "1"; mgi_id "MGI:1321390"; tag "basic"; tag "appris_principal_3"; tag "CCDS"; ccdsid "CCDS27472.1"; havana_gene "OTTMUSG00000037584.1"; havana_transcript "OTTMUST00000096905.1";
chr15	HAVANA	exon	54762673	54762770	0	-	.	gene_id "ENSMUSG00000022425.17"; transcript_id "ENSMUST00000173516.8"; gene_type "protein_coding"; gene_name "Enpp2"; transcript_type "protein_coding"; transcript_name "Enpp2-204"; exon_number 6; exon_id "ENSMUSE00000384567.4"; level 2; protein_id "ENSMUSP00000133877.2"; transcript_support_level "1"; mgi_id "MGI:1321390"; tag "basic"; tag "appris_alternative_1"; tag "CCDS"; ccdsid "CCDS70629.1"; havana_gene "OTTMUSG00000037584.1"; havana_transcript "OTTMUST00000096906.1";
chr15	HAVANA	CDS	54762673	54762770	0	-	1	gene_id "ENSMUSG00000022425.17"; transcript_id "ENSMUST00000173516.8"; gene_type "protein_coding"; gene_name "Enpp2"; transcript_type "protein_coding"; transcript_name "Enpp2-204"; exon_number 6; exon_id "ENSMUSE00000384567.4"; level 2; protein_id "ENSMUSP00000133877.2"; transcript_support_level "1"; mgi_id "MGI:1321390"; tag "basic"; tag "appris_alternative_1"; tag "CCDS"; ccdsid "CCDS70629.1"; havana_gene "OTTMUSG00000037584.1"; havana_transcript "OTTMUST00000096906.1";
chr15	HAVANA	exon	54762673	54762770	0	-	.	gene_id "ENSMUSG00000022425.17"; transcript_id "ENSMUST00000167541.3"; gene_type "protein_coding"; gene_name "Enpp2"; transcript_type "protein_coding"; transcript_name "Enpp2-202"; exon_number 6; exon_id "ENSMUSE00000384567.4"; level 2; protein_id "ENSMUSP00000132640.3"; transcript_support_level "1"; mgi_id "MGI:1321390"; tag "basic"; tag "CCDS"; ccdsid "CCDS70628.1"; havana_gene "OTTMUSG00000037584.1"; havana_transcript "OTTMUST00000096907.1";
chr15	HAVANA	CDS	54762673	54762770	0	-	1	gene_id "ENSMUSG00000022425.17"; transcript_id "ENSMUST00000167541.3"; gene_type "protein_coding"; gene_name "Enpp2"; transcript_type "protein_coding"; transcript_name "Enpp2-202"; exon_number 6; exon_id "ENSMUSE00000384567.4"; level 2; protein_id "ENSMUSP00000132640.3"; transcript_support_level "1"; mgi_id "MGI:1321390"; tag "basic"; tag "CCDS"; ccdsid "CCDS70628.1"; havana_gene "OTTMUSG00000037584.1"; havana_transcript "OTTMUST00000096907.1";
chr15	HAVANA	exon	54762673	54762770	0	-	.	gene_id "ENSMUSG00000022425.17"; transcript_id "ENSMUST00000171545.9"; gene_type "protein_coding"; gene_name "Enpp2"; transcript_type "protein_coding"; transcript_name "Enpp2-203"; exon_number 6; exon_id "ENSMUSE00000384567.4"; level 2; protein_id "ENSMUSP00000128941.2"; transcript_support_level "1"; mgi_id "MGI:1321390"; tag "basic"; tag "Ensembl_canonical"; tag "GENCODE_Primary"; tag "appris_alternative_1"; tag "CCDS"; ccdsid "CCDS49607.1"; havana_gene "OTTMUSG00000037584.1"; havana_transcript "OTTMUST00000170405.1";
chr15	HAVANA	CDS	54762673	54762770	0	-	1	gene_id "ENSMUSG00000022425.17"; transcript_id "ENSMUST00000171545.9"; gene_type "protein_coding"; gene_name "Enpp2"; transcript_type "protein_coding"; transcript_name "Enpp2-203"; exon_number 6; exon_id "ENSMUSE00000384567.4"; level 2; protein_id "ENSMUSP00000128941.2"; transcript_support_level "1"; mgi_id "MGI:1321390"; tag "basic"; tag "Ensembl_canonical"; tag "GENCODE_Primary"; tag "appris_alternative_1"; tag "CCDS"; ccdsid "CCDS49607.1"; havana_gene "OTTMUSG00000037584.1"; havana_transcript "OTTMUST00000170405.1";
chr15	HAVANA	exon	54762673	54762770	0	-	.	gene_id "ENSMUSG00000022425.17"; transcript_id "ENSMUST00000227483.2"; gene_type "protein_coding"; gene_name "Enpp2"; transcript_type "retained_intron"; transcript_name "Enpp2-207"; exon_number 6; exon_id "ENSMUSE00001435670.2"; level 2; mgi_id "MGI:1321390"; havana_gene "OTTMUSG00000037584.1"; havana_transcript "OTTMUST00000170407.1";
chr15	HAVANA	exon	54762673	54762770	0	-	.	gene_id "ENSMUSG00000022425.17"; transcript_id "ENSMUST00000228222.2"; gene_type "protein_coding"; gene_name "Enpp2"; transcript_type "protein_coding"; transcript_name "Enpp2-208"; exon_number 6; exon_id "ENSMUSE00001435695.2"; level 2; protein_id "ENSMUSP00000154470.2"; mgi_id "MGI:1321390"; tag "mRNA_end_NF"; tag "cds_end_NF"; havana_gene "OTTMUSG00000037584.1"; havana_transcript "OTTMUST00000170408.1";
chr15	ENSEMBL_gcm37	exon	54762673	54762770	508.726106613318	-	.	gene_id "ENSMUSG00000022425.17"; transcript_id "ENSMUSG00000022425.17_tx_1"; exon_id "chr15_54762673_54762770_-"; exonnum "6"; txlen "2864";
chr15	ENSEMBL_gcm37	exon	54762673	54762770	82.8748371916426	-	.	gene_id "ENSMUSG00000022425.17"; transcript_id "ENSMUSG00000022425.17_tx_3"; exon_id "chr15_54762673_54762770_-"; exonnum "6"; txlen "2945";
chr15	ENSEMBL_gcm37	exon	54762673	54762770	25.9837943255544	-	.	gene_id "ENSMUSG00000022425.17"; transcript_id "ENSMUSG00000022425.17_tx_5"; exon_id "chr15_54762673_54762770_-"; exonnum "6"; txlen "3020";
chr15	HAVANA	start_codon	54762713	54762715	0	-	0	gene_id "ENSMUSG00000022425.17"; transcript_id "ENSMUST00000228222.2"; gene_type "protein_coding"; gene_name "Enpp2"; transcript_type "protein_coding"; transcript_name "Enpp2-208"; exon_number 6; exon_id "ENSMUSE00001435695.2"; level 2; protein_id "ENSMUSP00000154470.2"; mgi_id "MGI:1321390"; tag "mRNA_end_NF"; tag "cds_end_NF"; havana_gene "OTTMUSG00000037584.1"; havana_transcript "OTTMUST00000170408.1";
chr15	HAVANA	UTR	54762716	54762770	0	-	.	gene_id "ENSMUSG00000022425.17"; transcript_id "ENSMUST00000228222.2"; gene_type "protein_coding"; gene_name "Enpp2"; transcript_type "protein_coding"; transcript_name "Enpp2-208"; exon_number 6; exon_id "ENSMUSE00001435695.2"; level 2; protein_id "ENSMUSP00000154470.2"; mgi_id "MGI:1321390"; tag "mRNA_end_NF"; tag "cds_end_NF"; havana_gene "OTTMUSG00000037584.1"; havana_transcript "OTTMUST00000170408.1";
chr15	HAVANA	exon	54764749	54764809	0	-	.	gene_id "ENSMUSG00000022425.17"; transcript_id "ENSMUST00000041591.16"; gene_type "protein_coding"; gene_name "Enpp2"; transcript_type "protein_coding"; transcript_name "Enpp2-201"; exon_number 5; exon_id "ENSMUSE00000395575.4"; level 2; protein_id "ENSMUSP00000036180.10"; transcript_support_level "1"; mgi_id "MGI:1321390"; tag "basic"; tag "appris_principal_3"; tag "CCDS"; ccdsid "CCDS27472.1"; havana_gene "OTTMUSG00000037584.1"; havana_transcript "OTTMUST00000096905.1";
chr15	HAVANA	CDS	54764749	54764809	0	-	2	gene_id "ENSMUSG00000022425.17"; transcript_id "ENSMUST00000041591.16"; gene_type "protein_coding"; gene_name "Enpp2"; transcript_type "protein_coding"; transcript_name "Enpp2-201"; exon_number 5; exon_id "ENSMUSE00000395575.4"; level 2; protein_id "ENSMUSP00000036180.10"; transcript_support_level "1"; mgi_id "MGI:1321390"; tag "basic"; tag "appris_principal_3"; tag "CCDS"; ccdsid "CCDS27472.1"; havana_gene "OTTMUSG00000037584.1"; havana_transcript "OTTMUST00000096905.1";
chr15	HAVANA	exon	54764749	54764809	0	-	.	gene_id "ENSMUSG00000022425.17"; transcript_id "ENSMUST00000173516.8"; gene_type "protein_coding"; gene_name "Enpp2"; transcript_type "protein_coding"; transcript_name "Enpp2-204"; exon_number 5; exon_id "ENSMUSE00000395575.4"; level 2; protein_id "ENSMUSP00000133877.2"; transcript_support_level "1"; mgi_id "MGI:1321390"; tag "basic"; tag "appris_alternative_1"; tag "CCDS"; ccdsid "CCDS70629.1"; havana_gene "OTTMUSG00000037584.1"; havana_transcript "OTTMUST00000096906.1";
chr15	HAVANA	CDS	54764749	54764809	0	-	2	gene_id "ENSMUSG00000022425.17"; transcript_id "ENSMUST00000173516.8"; gene_type "protein_coding"; gene_name "Enpp2"; transcript_type "protein_coding"; transcript_name "Enpp2-204"; exon_number 5; exon_id "ENSMUSE00000395575.4"; level 2; protein_id "ENSMUSP00000133877.2"; transcript_support_level "1"; mgi_id "MGI:1321390"; tag "basic"; tag "appris_alternative_1"; tag "CCDS"; ccdsid "CCDS70629.1"; havana_gene "OTTMUSG00000037584.1"; havana_transcript "OTTMUST00000096906.1";
chr15	HAVANA	exon	54764749	54764809	0	-	.	gene_id "ENSMUSG00000022425.17"; transcript_id "ENSMUST00000167541.3"; gene_type "protein_coding"; gene_name "Enpp2"; transcript_type "protein_coding"; transcript_name "Enpp2-202"; exon_number 5; exon_id "ENSMUSE00000395575.4"; level 2; protein_id "ENSMUSP00000132640.3"; transcript_support_level "1"; mgi_id "MGI:1321390"; tag "basic"; tag "CCDS"; ccdsid "CCDS70628.1"; havana_gene "OTTMUSG00000037584.1"; havana_transcript "OTTMUST00000096907.1";
chr15	HAVANA	CDS	54764749	54764809	0	-	2	gene_id "ENSMUSG00000022425.17"; transcript_id "ENSMUST00000167541.3"; gene_type "protein_coding"; gene_name "Enpp2"; transcript_type "protein_coding"; transcript_name "Enpp2-202"; exon_number 5; exon_id "ENSMUSE00000395575.4"; level 2; protein_id "ENSMUSP00000132640.3"; transcript_support_level "1"; mgi_id "MGI:1321390"; tag "basic"; tag "CCDS"; ccdsid "CCDS70628.1"; havana_gene "OTTMUSG00000037584.1"; havana_transcript "OTTMUST00000096907.1";
chr15	HAVANA	exon	54764749	54764809	0	-	.	gene_id "ENSMUSG00000022425.17"; transcript_id "ENSMUST00000171545.9"; gene_type "protein_coding"; gene_name "Enpp2"; transcript_type "protein_coding"; transcript_name "Enpp2-203"; exon_number 5; exon_id "ENSMUSE00000395575.4"; level 2; protein_id "ENSMUSP00000128941.2"; transcript_support_level "1"; mgi_id "MGI:1321390"; tag "basic"; tag "Ensembl_canonical"; tag "GENCODE_Primary"; tag "appris_alternative_1"; tag "CCDS"; ccdsid "CCDS49607.1"; havana_gene "OTTMUSG00000037584.1"; havana_transcript "OTTMUST00000170405.1";
chr15	HAVANA	CDS	54764749	54764809	0	-	2	gene_id "ENSMUSG00000022425.17"; transcript_id "ENSMUST00000171545.9"; gene_type "protein_coding"; gene_name "Enpp2"; transcript_type "protein_coding"; transcript_name "Enpp2-203"; exon_number 5; exon_id "ENSMUSE00000395575.4"; level 2; protein_id "ENSMUSP00000128941.2"; transcript_support_level "1"; mgi_id "MGI:1321390"; tag "basic"; tag "Ensembl_canonical"; tag "GENCODE_Primary"; tag "appris_alternative_1"; tag "CCDS"; ccdsid "CCDS49607.1"; havana_gene "OTTMUSG00000037584.1"; havana_transcript "OTTMUST00000170405.1";
chr15	HAVANA	exon	54764749	54764809	0	-	.	gene_id "ENSMUSG00000022425.17"; transcript_id "ENSMUST00000227483.2"; gene_type "protein_coding"; gene_name "Enpp2"; transcript_type "retained_intron"; transcript_name "Enpp2-207"; exon_number 5; exon_id "ENSMUSE00001431441.2"; level 2; mgi_id "MGI:1321390"; havana_gene "OTTMUSG00000037584.1"; havana_transcript "OTTMUST00000170407.1";
chr15	HAVANA	exon	54764749	54764809	0	-	.	gene_id "ENSMUSG00000022425.17"; transcript_id "ENSMUST00000228222.2"; gene_type "protein_coding"; gene_name "Enpp2"; transcript_type "protein_coding"; transcript_name "Enpp2-208"; exon_number 5; exon_id "ENSMUSE00001431441.2"; level 2; protein_id "ENSMUSP00000154470.2"; mgi_id "MGI:1321390"; tag "mRNA_end_NF"; tag "cds_end_NF"; havana_gene "OTTMUSG00000037584.1"; havana_transcript "OTTMUST00000170408.1";
chr15	HAVANA	UTR	54764749	54764809	0	-	.	gene_id "ENSMUSG00000022425.17"; transcript_id "ENSMUST00000228222.2"; gene_type "protein_coding"; gene_name "Enpp2"; transcript_type "protein_coding"; transcript_name "Enpp2-208"; exon_number 5; exon_id "ENSMUSE00001431441.2"; level 2; protein_id "ENSMUSP00000154470.2"; mgi_id "MGI:1321390"; tag "mRNA_end_NF"; tag "cds_end_NF"; havana_gene "OTTMUSG00000037584.1"; havana_transcript "OTTMUST00000170408.1";
chr15	HAVANA	exon	54764749	54764809	0	-	.	gene_id "ENSMUSG00000022425.17"; transcript_id "ENSMUST00000227057.2"; gene_type "protein_coding"; gene_name "Enpp2"; transcript_type "protein_coding_CDS_not_defined"; transcript_name "Enpp2-206"; exon_number 4; exon_id "ENSMUSE00001431441.2"; level 2; mgi_id "MGI:1321390"; havana_gene "OTTMUSG00000037584.1"; havana_transcript "OTTMUST00000170409.1";
chr15	ENSEMBL_gcm37	exon	54764749	54764809	508.726106613318	-	.	gene_id "ENSMUSG00000022425.17"; transcript_id "ENSMUSG00000022425.17_tx_1"; exon_id "chr15_54764749_54764809_-"; exonnum "5"; txlen "2864";
chr15	ENSEMBL_gcm37	exon	54764749	54764809	82.8748371916426	-	.	gene_id "ENSMUSG00000022425.17"; transcript_id "ENSMUSG00000022425.17_tx_3"; exon_id "chr15_54764749_54764809_-"; exonnum "5"; txlen "2945";
chr15	ENSEMBL_gcm37	exon	54764749	54764809	25.9837943255544	-	.	gene_id "ENSMUSG00000022425.17"; transcript_id "ENSMUSG00000022425.17_tx_5"; exon_id "chr15_54764749_54764809_-"; exonnum "5"; txlen "3020";
chr15	HAVANA	exon	54770223	54770348	0	-	.	gene_id "ENSMUSG00000022425.17"; transcript_id "ENSMUST00000041591.16"; gene_type "protein_coding"; gene_name "Enpp2"; transcript_type "protein_coding"; transcript_name "Enpp2-201"; exon_number 4; exon_id "ENSMUSE00000365019.4"; level 2; protein_id "ENSMUSP00000036180.10"; transcript_support_level "1"; mgi_id "MGI:1321390"; tag "basic"; tag "appris_principal_3"; tag "CCDS"; ccdsid "CCDS27472.1"; havana_gene "OTTMUSG00000037584.1"; havana_transcript "OTTMUST00000096905.1";
chr15	HAVANA	CDS	54770223	54770348	0	-	2	gene_id "ENSMUSG00000022425.17"; transcript_id "ENSMUST00000041591.16"; gene_type "protein_coding"; gene_name "Enpp2"; transcript_type "protein_coding"; transcript_name "Enpp2-201"; exon_number 4; exon_id "ENSMUSE00000365019.4"; level 2; protein_id "ENSMUSP00000036180.10"; transcript_support_level "1"; mgi_id "MGI:1321390"; tag "basic"; tag "appris_principal_3"; tag "CCDS"; ccdsid "CCDS27472.1"; havana_gene "OTTMUSG00000037584.1"; havana_transcript "OTTMUST00000096905.1";
chr15	HAVANA	exon	54770223	54770348	0	-	.	gene_id "ENSMUSG00000022425.17"; transcript_id "ENSMUST00000173516.8"; gene_type "protein_coding"; gene_name "Enpp2"; transcript_type "protein_coding"; transcript_name "Enpp2-204"; exon_number 4; exon_id "ENSMUSE00000365019.4"; level 2; protein_id "ENSMUSP00000133877.2"; transcript_support_level "1"; mgi_id "MGI:1321390"; tag "basic"; tag "appris_alternative_1"; tag "CCDS"; ccdsid "CCDS70629.1"; havana_gene "OTTMUSG00000037584.1"; havana_transcript "OTTMUST00000096906.1";
chr15	HAVANA	CDS	54770223	54770348	0	-	2	gene_id "ENSMUSG00000022425.17"; transcript_id "ENSMUST00000173516.8"; gene_type "protein_coding"; gene_name "Enpp2"; transcript_type "protein_coding"; transcript_name "Enpp2-204"; exon_number 4; exon_id "ENSMUSE00000365019.4"; level 2; protein_id "ENSMUSP00000133877.2"; transcript_support_level "1"; mgi_id "MGI:1321390"; tag "basic"; tag "appris_alternative_1"; tag "CCDS"; ccdsid "CCDS70629.1"; havana_gene "OTTMUSG00000037584.1"; havana_transcript "OTTMUST00000096906.1";
chr15	HAVANA	exon	54770223	54770348	0	-	.	gene_id "ENSMUSG00000022425.17"; transcript_id "ENSMUST00000167541.3"; gene_type "protein_coding"; gene_name "Enpp2"; transcript_type "protein_coding"; transcript_name "Enpp2-202"; exon_number 4; exon_id "ENSMUSE00000365019.4"; level 2; protein_id "ENSMUSP00000132640.3"; transcript_support_level "1"; mgi_id "MGI:1321390"; tag "basic"; tag "CCDS"; ccdsid "CCDS70628.1"; havana_gene "OTTMUSG00000037584.1"; havana_transcript "OTTMUST00000096907.1";
chr15	HAVANA	CDS	54770223	54770348	0	-	2	gene_id "ENSMUSG00000022425.17"; transcript_id "ENSMUST00000167541.3"; gene_type "protein_coding"; gene_name "Enpp2"; transcript_type "protein_coding"; transcript_name "Enpp2-202"; exon_number 4; exon_id "ENSMUSE00000365019.4"; level 2; protein_id "ENSMUSP00000132640.3"; transcript_support_level "1"; mgi_id "MGI:1321390"; tag "basic"; tag "CCDS"; ccdsid "CCDS70628.1"; havana_gene "OTTMUSG00000037584.1"; havana_transcript "OTTMUST00000096907.1";
chr15	HAVANA	exon	54770223	54770348	0	-	.	gene_id "ENSMUSG00000022425.17"; transcript_id "ENSMUST00000171545.9"; gene_type "protein_coding"; gene_name "Enpp2"; transcript_type "protein_coding"; transcript_name "Enpp2-203"; exon_number 4; exon_id "ENSMUSE00000365019.4"; level 2; protein_id "ENSMUSP00000128941.2"; transcript_support_level "1"; mgi_id "MGI:1321390"; tag "basic"; tag "Ensembl_canonical"; tag "GENCODE_Primary"; tag "appris_alternative_1"; tag "CCDS"; ccdsid "CCDS49607.1"; havana_gene "OTTMUSG00000037584.1"; havana_transcript "OTTMUST00000170405.1";
chr15	HAVANA	CDS	54770223	54770348	0	-	2	gene_id "ENSMUSG00000022425.17"; transcript_id "ENSMUST00000171545.9"; gene_type "protein_coding"; gene_name "Enpp2"; transcript_type "protein_coding"; transcript_name "Enpp2-203"; exon_number 4; exon_id "ENSMUSE00000365019.4"; level 2; protein_id "ENSMUSP00000128941.2"; transcript_support_level "1"; mgi_id "MGI:1321390"; tag "basic"; tag "Ensembl_canonical"; tag "GENCODE_Primary"; tag "appris_alternative_1"; tag "CCDS"; ccdsid "CCDS49607.1"; havana_gene "OTTMUSG00000037584.1"; havana_transcript "OTTMUST00000170405.1";
chr15	HAVANA	exon	54770223	54770348	0	-	.	gene_id "ENSMUSG00000022425.17"; transcript_id "ENSMUST00000227483.2"; gene_type "protein_coding"; gene_name "Enpp2"; transcript_type "retained_intron"; transcript_name "Enpp2-207"; exon_number 4; exon_id "ENSMUSE00001433390.2"; level 2; mgi_id "MGI:1321390"; havana_gene "OTTMUSG00000037584.1"; havana_transcript "OTTMUST00000170407.1";
chr15	HAVANA	exon	54770223	54770348	0	-	.	gene_id "ENSMUSG00000022425.17"; transcript_id "ENSMUST00000228222.2"; gene_type "protein_coding"; gene_name "Enpp2"; transcript_type "protein_coding"; transcript_name "Enpp2-208"; exon_number 4; exon_id "ENSMUSE00001433390.2"; level 2; protein_id "ENSMUSP00000154470.2"; mgi_id "MGI:1321390"; tag "mRNA_end_NF"; tag "cds_end_NF"; havana_gene "OTTMUSG00000037584.1"; havana_transcript "OTTMUST00000170408.1";
chr15	HAVANA	UTR	54770223	54770348	0	-	.	gene_id "ENSMUSG00000022425.17"; transcript_id "ENSMUST00000228222.2"; gene_type "protein_coding"; gene_name "Enpp2"; transcript_type "protein_coding"; transcript_name "Enpp2-208"; exon_number 4; exon_id "ENSMUSE00001433390.2"; level 2; protein_id "ENSMUSP00000154470.2"; mgi_id "MGI:1321390"; tag "mRNA_end_NF"; tag "cds_end_NF"; havana_gene "OTTMUSG00000037584.1"; havana_transcript "OTTMUST00000170408.1";
chr15	HAVANA	exon	54770223	54770348	0	-	.	gene_id "ENSMUSG00000022425.17"; transcript_id "ENSMUST00000227057.2"; gene_type "protein_coding"; gene_name "Enpp2"; transcript_type "protein_coding_CDS_not_defined"; transcript_name "Enpp2-206"; exon_number 3; exon_id "ENSMUSE00001433390.2"; level 2; mgi_id "MGI:1321390"; havana_gene "OTTMUSG00000037584.1"; havana_transcript "OTTMUST00000170409.1";
chr15	ENSEMBL_gcm37	exon	54770223	54770348	508.726106613318	-	.	gene_id "ENSMUSG00000022425.17"; transcript_id "ENSMUSG00000022425.17_tx_1"; exon_id "chr15_54770223_54770348_-"; exonnum "4"; txlen "2864";
chr15	ENSEMBL_gcm37	exon	54770223	54770348	82.8748371916426	-	.	gene_id "ENSMUSG00000022425.17"; transcript_id "ENSMUSG00000022425.17_tx_3"; exon_id "chr15_54770223_54770348_-"; exonnum "4"; txlen "2945";
chr15	ENSEMBL_gcm37	exon	54770223	54770348	25.9837943255544	-	.	gene_id "ENSMUSG00000022425.17"; transcript_id "ENSMUSG00000022425.17_tx_5"; exon_id "chr15_54770223_54770348_-"; exonnum "4"; txlen "3020";
chr15	HAVANA	exon	54773431	54773586	0	-	.	gene_id "ENSMUSG00000022425.17"; transcript_id "ENSMUST00000041591.16"; gene_type "protein_coding"; gene_name "Enpp2"; transcript_type "protein_coding"; transcript_name "Enpp2-201"; exon_number 3; exon_id "ENSMUSE00000410968.4"; level 2; protein_id "ENSMUSP00000036180.10"; transcript_support_level "1"; mgi_id "MGI:1321390"; tag "basic"; tag "appris_principal_3"; tag "CCDS"; ccdsid "CCDS27472.1"; havana_gene "OTTMUSG00000037584.1"; havana_transcript "OTTMUST00000096905.1";
chr15	HAVANA	CDS	54773431	54773586	0	-	2	gene_id "ENSMUSG00000022425.17"; transcript_id "ENSMUST00000041591.16"; gene_type "protein_coding"; gene_name "Enpp2"; transcript_type "protein_coding"; transcript_name "Enpp2-201"; exon_number 3; exon_id "ENSMUSE00000410968.4"; level 2; protein_id "ENSMUSP00000036180.10"; transcript_support_level "1"; mgi_id "MGI:1321390"; tag "basic"; tag "appris_principal_3"; tag "CCDS"; ccdsid "CCDS27472.1"; havana_gene "OTTMUSG00000037584.1"; havana_transcript "OTTMUST00000096905.1";
chr15	HAVANA	exon	54773431	54773586	0	-	.	gene_id "ENSMUSG00000022425.17"; transcript_id "ENSMUST00000173516.8"; gene_type "protein_coding"; gene_name "Enpp2"; transcript_type "protein_coding"; transcript_name "Enpp2-204"; exon_number 3; exon_id "ENSMUSE00000410968.4"; level 2; protein_id "ENSMUSP00000133877.2"; transcript_support_level "1"; mgi_id "MGI:1321390"; tag "basic"; tag "appris_alternative_1"; tag "CCDS"; ccdsid "CCDS70629.1"; havana_gene "OTTMUSG00000037584.1"; havana_transcript "OTTMUST00000096906.1";
chr15	HAVANA	CDS	54773431	54773586	0	-	2	gene_id "ENSMUSG00000022425.17"; transcript_id "ENSMUST00000173516.8"; gene_type "protein_coding"; gene_name "Enpp2"; transcript_type "protein_coding"; transcript_name "Enpp2-204"; exon_number 3; exon_id "ENSMUSE00000410968.4"; level 2; protein_id "ENSMUSP00000133877.2"; transcript_support_level "1"; mgi_id "MGI:1321390"; tag "basic"; tag "appris_alternative_1"; tag "CCDS"; ccdsid "CCDS70629.1"; havana_gene "OTTMUSG00000037584.1"; havana_transcript "OTTMUST00000096906.1";
chr15	HAVANA	exon	54773431	54773586	0	-	.	gene_id "ENSMUSG00000022425.17"; transcript_id "ENSMUST00000167541.3"; gene_type "protein_coding"; gene_name "Enpp2"; transcript_type "protein_coding"; transcript_name "Enpp2-202"; exon_number 3; exon_id "ENSMUSE00000410968.4"; level 2; protein_id "ENSMUSP00000132640.3"; transcript_support_level "1"; mgi_id "MGI:1321390"; tag "basic"; tag "CCDS"; ccdsid "CCDS70628.1"; havana_gene "OTTMUSG00000037584.1"; havana_transcript "OTTMUST00000096907.1";
chr15	HAVANA	CDS	54773431	54773586	0	-	2	gene_id "ENSMUSG00000022425.17"; transcript_id "ENSMUST00000167541.3"; gene_type "protein_coding"; gene_name "Enpp2"; transcript_type "protein_coding"; transcript_name "Enpp2-202"; exon_number 3; exon_id "ENSMUSE00000410968.4"; level 2; protein_id "ENSMUSP00000132640.3"; transcript_support_level "1"; mgi_id "MGI:1321390"; tag "basic"; tag "CCDS"; ccdsid "CCDS70628.1"; havana_gene "OTTMUSG00000037584.1"; havana_transcript "OTTMUST00000096907.1";
chr15	HAVANA	exon	54773431	54773586	0	-	.	gene_id "ENSMUSG00000022425.17"; transcript_id "ENSMUST00000171545.9"; gene_type "protein_coding"; gene_name "Enpp2"; transcript_type "protein_coding"; transcript_name "Enpp2-203"; exon_number 3; exon_id "ENSMUSE00000410968.4"; level 2; protein_id "ENSMUSP00000128941.2"; transcript_support_level "1"; mgi_id "MGI:1321390"; tag "basic"; tag "Ensembl_canonical"; tag "GENCODE_Primary"; tag "appris_alternative_1"; tag "CCDS"; ccdsid "CCDS49607.1"; havana_gene "OTTMUSG00000037584.1"; havana_transcript "OTTMUST00000170405.1";
chr15	HAVANA	CDS	54773431	54773586	0	-	2	gene_id "ENSMUSG00000022425.17"; transcript_id "ENSMUST00000171545.9"; gene_type "protein_coding"; gene_name "Enpp2"; transcript_type "protein_coding"; transcript_name "Enpp2-203"; exon_number 3; exon_id "ENSMUSE00000410968.4"; level 2; protein_id "ENSMUSP00000128941.2"; transcript_support_level "1"; mgi_id "MGI:1321390"; tag "basic"; tag "Ensembl_canonical"; tag "GENCODE_Primary"; tag "appris_alternative_1"; tag "CCDS"; ccdsid "CCDS49607.1"; havana_gene "OTTMUSG00000037584.1"; havana_transcript "OTTMUST00000170405.1";
chr15	HAVANA	exon	54773431	54773586	0	-	.	gene_id "ENSMUSG00000022425.17"; transcript_id "ENSMUST00000227483.2"; gene_type "protein_coding"; gene_name "Enpp2"; transcript_type "retained_intron"; transcript_name "Enpp2-207"; exon_number 3; exon_id "ENSMUSE00001433012.2"; level 2; mgi_id "MGI:1321390"; havana_gene "OTTMUSG00000037584.1"; havana_transcript "OTTMUST00000170407.1";
chr15	HAVANA	exon	54773431	54773586	0	-	.	gene_id "ENSMUSG00000022425.17"; transcript_id "ENSMUST00000228222.2"; gene_type "protein_coding"; gene_name "Enpp2"; transcript_type "protein_coding"; transcript_name "Enpp2-208"; exon_number 3; exon_id "ENSMUSE00001433012.2"; level 2; protein_id "ENSMUSP00000154470.2"; mgi_id "MGI:1321390"; tag "mRNA_end_NF"; tag "cds_end_NF"; havana_gene "OTTMUSG00000037584.1"; havana_transcript "OTTMUST00000170408.1";
chr15	HAVANA	UTR	54773431	54773586	0	-	.	gene_id "ENSMUSG00000022425.17"; transcript_id "ENSMUST00000228222.2"; gene_type "protein_coding"; gene_name "Enpp2"; transcript_type "protein_coding"; transcript_name "Enpp2-208"; exon_number 3; exon_id "ENSMUSE00001433012.2"; level 2; protein_id "ENSMUSP00000154470.2"; mgi_id "MGI:1321390"; tag "mRNA_end_NF"; tag "cds_end_NF"; havana_gene "OTTMUSG00000037584.1"; havana_transcript "OTTMUST00000170408.1";
chr15	HAVANA	exon	54773431	54773586	0	-	.	gene_id "ENSMUSG00000022425.17"; transcript_id "ENSMUST00000227057.2"; gene_type "protein_coding"; gene_name "Enpp2"; transcript_type "protein_coding_CDS_not_defined"; transcript_name "Enpp2-206"; exon_number 2; exon_id "ENSMUSE00001433012.2"; level 2; mgi_id "MGI:1321390"; havana_gene "OTTMUSG00000037584.1"; havana_transcript "OTTMUST00000170409.1";
chr15	ENSEMBL_gcm37	exon	54773431	54773586	508.726106613318	-	.	gene_id "ENSMUSG00000022425.17"; transcript_id "ENSMUSG00000022425.17_tx_1"; exon_id "chr15_54773431_54773586_-"; exonnum "3"; txlen "2864";
chr15	ENSEMBL_gcm37	exon	54773431	54773586	82.8748371916426	-	.	gene_id "ENSMUSG00000022425.17"; transcript_id "ENSMUSG00000022425.17_tx_3"; exon_id "chr15_54773431_54773586_-"; exonnum "3"; txlen "2945";
chr15	ENSEMBL_gcm37	exon	54773431	54773586	25.9837943255544	-	.	gene_id "ENSMUSG00000022425.17"; transcript_id "ENSMUSG00000022425.17_tx_5"; exon_id "chr15_54773431_54773586_-"; exonnum "3"; txlen "3020";
chr15	HAVANA	exon	54773550	54773586	0	-	.	gene_id "ENSMUSG00000022425.17"; transcript_id "ENSMUST00000226339.2"; gene_type "protein_coding"; gene_name "Enpp2"; transcript_type "protein_coding"; transcript_name "Enpp2-205"; exon_number 3; exon_id "ENSMUSE00001436465.2"; level 2; protein_id "ENSMUSP00000154729.2"; mgi_id "MGI:1321390"; tag "mRNA_end_NF"; tag "cds_end_NF"; havana_gene "OTTMUSG00000037584.1"; havana_transcript "OTTMUST00000170410.1";
chr15	HAVANA	CDS	54773550	54773586	0	-	2	gene_id "ENSMUSG00000022425.17"; transcript_id "ENSMUST00000226339.2"; gene_type "protein_coding"; gene_name "Enpp2"; transcript_type "protein_coding"; transcript_name "Enpp2-205"; exon_number 3; exon_id "ENSMUSE00001436465.2"; level 2; protein_id "ENSMUSP00000154729.2"; mgi_id "MGI:1321390"; tag "mRNA_end_NF"; tag "cds_end_NF"; havana_gene "OTTMUSG00000037584.1"; havana_transcript "OTTMUST00000170410.1";
chr15	HAVANA	transcript	54773550	54816288	0	-	.	gene_id "ENSMUSG00000022425.17"; transcript_id "ENSMUST00000226339.2"; gene_type "protein_coding"; gene_name "Enpp2"; transcript_type "protein_coding"; transcript_name "Enpp2-205"; level 2; protein_id "ENSMUSP00000154729.2"; mgi_id "MGI:1321390"; tag "mRNA_end_NF"; tag "cds_end_NF"; havana_gene "OTTMUSG00000037584.1"; havana_transcript "OTTMUST00000170410.1";
chr15	HAVANA	exon	54778032	54778114	0	-	.	gene_id "ENSMUSG00000022425.17"; transcript_id "ENSMUST00000227057.2"; gene_type "protein_coding"; gene_name "Enpp2"; transcript_type "protein_coding_CDS_not_defined"; transcript_name "Enpp2-206"; exon_number 1; exon_id "ENSMUSE00001433422.2"; level 2; mgi_id "MGI:1321390"; havana_gene "OTTMUSG00000037584.1"; havana_transcript "OTTMUST00000170409.1";
chr15	HAVANA	exon	54782995	54783094	0	-	.	gene_id "ENSMUSG00000022425.17"; transcript_id "ENSMUST00000041591.16"; gene_type "protein_coding"; gene_name "Enpp2"; transcript_type "protein_coding"; transcript_name "Enpp2-201"; exon_number 2; exon_id "ENSMUSE00000419549.4"; level 2; protein_id "ENSMUSP00000036180.10"; transcript_support_level "1"; mgi_id "MGI:1321390"; tag "basic"; tag "appris_principal_3"; tag "CCDS"; ccdsid "CCDS27472.1"; havana_gene "OTTMUSG00000037584.1"; havana_transcript "OTTMUST00000096905.1";
chr15	HAVANA	CDS	54782995	54783094	0	-	0	gene_id "ENSMUSG00000022425.17"; transcript_id "ENSMUST00000041591.16"; gene_type "protein_coding"; gene_name "Enpp2"; transcript_type "protein_coding"; transcript_name "Enpp2-201"; exon_number 2; exon_id "ENSMUSE00000419549.4"; level 2; protein_id "ENSMUSP00000036180.10"; transcript_support_level "1"; mgi_id "MGI:1321390"; tag "basic"; tag "appris_principal_3"; tag "CCDS"; ccdsid "CCDS27472.1"; havana_gene "OTTMUSG00000037584.1"; havana_transcript "OTTMUST00000096905.1";
chr15	HAVANA	exon	54782995	54783094	0	-	.	gene_id "ENSMUSG00000022425.17"; transcript_id "ENSMUST00000173516.8"; gene_type "protein_coding"; gene_name "Enpp2"; transcript_type "protein_coding"; transcript_name "Enpp2-204"; exon_number 2; exon_id "ENSMUSE00000419549.4"; level 2; protein_id "ENSMUSP00000133877.2"; transcript_support_level "1"; mgi_id "MGI:1321390"; tag "basic"; tag "appris_alternative_1"; tag "CCDS"; ccdsid "CCDS70629.1"; havana_gene "OTTMUSG00000037584.1"; havana_transcript "OTTMUST00000096906.1";
chr15	HAVANA	CDS	54782995	54783094	0	-	0	gene_id "ENSMUSG00000022425.17"; transcript_id "ENSMUST00000173516.8"; gene_type "protein_coding"; gene_name "Enpp2"; transcript_type "protein_coding"; transcript_name "Enpp2-204"; exon_number 2; exon_id "ENSMUSE00000419549.4"; level 2; protein_id "ENSMUSP00000133877.2"; transcript_support_level "1"; mgi_id "MGI:1321390"; tag "basic"; tag "appris_alternative_1"; tag "CCDS"; ccdsid "CCDS70629.1"; havana_gene "OTTMUSG00000037584.1"; havana_transcript "OTTMUST00000096906.1";
chr15	HAVANA	exon	54782995	54783094	0	-	.	gene_id "ENSMUSG00000022425.17"; transcript_id "ENSMUST00000167541.3"; gene_type "protein_coding"; gene_name "Enpp2"; transcript_type "protein_coding"; transcript_name "Enpp2-202"; exon_number 2; exon_id "ENSMUSE00000419549.4"; level 2; protein_id "ENSMUSP00000132640.3"; transcript_support_level "1"; mgi_id "MGI:1321390"; tag "basic"; tag "CCDS"; ccdsid "CCDS70628.1"; havana_gene "OTTMUSG00000037584.1"; havana_transcript "OTTMUST00000096907.1";
chr15	HAVANA	CDS	54782995	54783094	0	-	0	gene_id "ENSMUSG00000022425.17"; transcript_id "ENSMUST00000167541.3"; gene_type "protein_coding"; gene_name "Enpp2"; transcript_type "protein_coding"; transcript_name "Enpp2-202"; exon_number 2; exon_id "ENSMUSE00000419549.4"; level 2; protein_id "ENSMUSP00000132640.3"; transcript_support_level "1"; mgi_id "MGI:1321390"; tag "basic"; tag "CCDS"; ccdsid "CCDS70628.1"; havana_gene "OTTMUSG00000037584.1"; havana_transcript "OTTMUST00000096907.1";
chr15	HAVANA	exon	54782995	54783094	0	-	.	gene_id "ENSMUSG00000022425.17"; transcript_id "ENSMUST00000171545.9"; gene_type "protein_coding"; gene_name "Enpp2"; transcript_type "protein_coding"; transcript_name "Enpp2-203"; exon_number 2; exon_id "ENSMUSE00000419549.4"; level 2; protein_id "ENSMUSP00000128941.2"; transcript_support_level "1"; mgi_id "MGI:1321390"; tag "basic"; tag "Ensembl_canonical"; tag "GENCODE_Primary"; tag "appris_alternative_1"; tag "CCDS"; ccdsid "CCDS49607.1"; havana_gene "OTTMUSG00000037584.1"; havana_transcript "OTTMUST00000170405.1";
chr15	HAVANA	CDS	54782995	54783094	0	-	0	gene_id "ENSMUSG00000022425.17"; transcript_id "ENSMUST00000171545.9"; gene_type "protein_coding"; gene_name "Enpp2"; transcript_type "protein_coding"; transcript_name "Enpp2-203"; exon_number 2; exon_id "ENSMUSE00000419549.4"; level 2; protein_id "ENSMUSP00000128941.2"; transcript_support_level "1"; mgi_id "MGI:1321390"; tag "basic"; tag "Ensembl_canonical"; tag "GENCODE_Primary"; tag "appris_alternative_1"; tag "CCDS"; ccdsid "CCDS49607.1"; havana_gene "OTTMUSG00000037584.1"; havana_transcript "OTTMUST00000170405.1";
chr15	HAVANA	exon	54782995	54783094	0	-	.	gene_id "ENSMUSG00000022425.17"; transcript_id "ENSMUST00000227483.2"; gene_type "protein_coding"; gene_name "Enpp2"; transcript_type "retained_intron"; transcript_name "Enpp2-207"; exon_number 2; exon_id "ENSMUSE00001433159.2"; level 2; mgi_id "MGI:1321390"; havana_gene "OTTMUSG00000037584.1"; havana_transcript "OTTMUST00000170407.1";
chr15	HAVANA	exon	54782995	54783094	0	-	.	gene_id "ENSMUSG00000022425.17"; transcript_id "ENSMUST00000228222.2"; gene_type "protein_coding"; gene_name "Enpp2"; transcript_type "protein_coding"; transcript_name "Enpp2-208"; exon_number 2; exon_id "ENSMUSE00001433159.2"; level 2; protein_id "ENSMUSP00000154470.2"; mgi_id "MGI:1321390"; tag "mRNA_end_NF"; tag "cds_end_NF"; havana_gene "OTTMUSG00000037584.1"; havana_transcript "OTTMUST00000170408.1";
chr15	HAVANA	UTR	54782995	54783094	0	-	.	gene_id "ENSMUSG00000022425.17"; transcript_id "ENSMUST00000228222.2"; gene_type "protein_coding"; gene_name "Enpp2"; transcript_type "protein_coding"; transcript_name "Enpp2-208"; exon_number 2; exon_id "ENSMUSE00001433159.2"; level 2; protein_id "ENSMUSP00000154470.2"; mgi_id "MGI:1321390"; tag "mRNA_end_NF"; tag "cds_end_NF"; havana_gene "OTTMUSG00000037584.1"; havana_transcript "OTTMUST00000170408.1";
chr15	HAVANA	exon	54782995	54783094	0	-	.	gene_id "ENSMUSG00000022425.17"; transcript_id "ENSMUST00000226339.2"; gene_type "protein_coding"; gene_name "Enpp2"; transcript_type "protein_coding"; transcript_name "Enpp2-205"; exon_number 2; exon_id "ENSMUSE00000419549.4"; level 2; protein_id "ENSMUSP00000154729.2"; mgi_id "MGI:1321390"; tag "mRNA_end_NF"; tag "cds_end_NF"; havana_gene "OTTMUSG00000037584.1"; havana_transcript "OTTMUST00000170410.1";
chr15	HAVANA	CDS	54782995	54783094	0	-	0	gene_id "ENSMUSG00000022425.17"; transcript_id "ENSMUST00000226339.2"; gene_type "protein_coding"; gene_name "Enpp2"; transcript_type "protein_coding"; transcript_name "Enpp2-205"; exon_number 2; exon_id "ENSMUSE00000419549.4"; level 2; protein_id "ENSMUSP00000154729.2"; mgi_id "MGI:1321390"; tag "mRNA_end_NF"; tag "cds_end_NF"; havana_gene "OTTMUSG00000037584.1"; havana_transcript "OTTMUST00000170410.1";
chr15	ENSEMBL_gcm37	exon	54782995	54783094	508.726106613318	-	.	gene_id "ENSMUSG00000022425.17"; transcript_id "ENSMUSG00000022425.17_tx_1"; exon_id "chr15_54782995_54783094_-"; exonnum "2"; txlen "2864";
chr15	ENSEMBL_gcm37	exon	54782995	54783094	82.8748371916426	-	.	gene_id "ENSMUSG00000022425.17"; transcript_id "ENSMUSG00000022425.17_tx_3"; exon_id "chr15_54782995_54783094_-"; exonnum "2"; txlen "2945";
chr15	ENSEMBL_gcm37	exon	54782995	54783094	25.9837943255544	-	.	gene_id "ENSMUSG00000022425.17"; transcript_id "ENSMUSG00000022425.17_tx_5"; exon_id "chr15_54782995_54783094_-"; exonnum "2"; txlen "3020";
chr15	HAVANA	CDS	54783325	54783357	0	-	0	gene_id "ENSMUSG00000022425.17"; transcript_id "ENSMUST00000041591.16"; gene_type "protein_coding"; gene_name "Enpp2"; transcript_type "protein_coding"; transcript_name "Enpp2-201"; exon_number 1; exon_id "ENSMUSE00000944837.2"; level 2; protein_id "ENSMUSP00000036180.10"; transcript_support_level "1"; mgi_id "MGI:1321390"; tag "basic"; tag "appris_principal_3"; tag "CCDS"; ccdsid "CCDS27472.1"; havana_gene "OTTMUSG00000037584.1"; havana_transcript "OTTMUST00000096905.1";
chr15	HAVANA	CDS	54783325	54783357	0	-	0	gene_id "ENSMUSG00000022425.17"; transcript_id "ENSMUST00000173516.8"; gene_type "protein_coding"; gene_name "Enpp2"; transcript_type "protein_coding"; transcript_name "Enpp2-204"; exon_number 1; exon_id "ENSMUSE00000929599.2"; level 2; protein_id "ENSMUSP00000133877.2"; transcript_support_level "1"; mgi_id "MGI:1321390"; tag "basic"; tag "appris_alternative_1"; tag "CCDS"; ccdsid "CCDS70629.1"; havana_gene "OTTMUSG00000037584.1"; havana_transcript "OTTMUST00000096906.1";
chr15	HAVANA	exon	54783325	54783357	0	-	.	gene_id "ENSMUSG00000022425.17"; transcript_id "ENSMUST00000167541.3"; gene_type "protein_coding"; gene_name "Enpp2"; transcript_type "protein_coding"; transcript_name "Enpp2-202"; exon_number 1; exon_id "ENSMUSE00000928165.2"; level 2; protein_id "ENSMUSP00000132640.3"; transcript_support_level "1"; mgi_id "MGI:1321390"; tag "basic"; tag "CCDS"; ccdsid "CCDS70628.1"; havana_gene "OTTMUSG00000037584.1"; havana_transcript "OTTMUST00000096907.1";
chr15	HAVANA	CDS	54783325	54783357	0	-	0	gene_id "ENSMUSG00000022425.17"; transcript_id "ENSMUST00000167541.3"; gene_type "protein_coding"; gene_name "Enpp2"; transcript_type "protein_coding"; transcript_name "Enpp2-202"; exon_number 1; exon_id "ENSMUSE00000928165.2"; level 2; protein_id "ENSMUSP00000132640.3"; transcript_support_level "1"; mgi_id "MGI:1321390"; tag "basic"; tag "CCDS"; ccdsid "CCDS70628.1"; havana_gene "OTTMUSG00000037584.1"; havana_transcript "OTTMUST00000096907.1";
chr15	HAVANA	exon	54783325	54783357	0	-	.	gene_id "ENSMUSG00000022425.17"; transcript_id "ENSMUST00000171545.9"; gene_type "protein_coding"; gene_name "Enpp2"; transcript_type "protein_coding"; transcript_name "Enpp2-203"; exon_number 1; exon_id "ENSMUSE00000928165.2"; level 2; protein_id "ENSMUSP00000128941.2"; transcript_support_level "1"; mgi_id "MGI:1321390"; tag "basic"; tag "Ensembl_canonical"; tag "GENCODE_Primary"; tag "appris_alternative_1"; tag "CCDS"; ccdsid "CCDS49607.1"; havana_gene "OTTMUSG00000037584.1"; havana_transcript "OTTMUST00000170405.1";
chr15	HAVANA	CDS	54783325	54783357	0	-	0	gene_id "ENSMUSG00000022425.17"; transcript_id "ENSMUST00000171545.9"; gene_type "protein_coding"; gene_name "Enpp2"; transcript_type "protein_coding"; transcript_name "Enpp2-203"; exon_number 1; exon_id "ENSMUSE00000928165.2"; level 2; protein_id "ENSMUSP00000128941.2"; transcript_support_level "1"; mgi_id "MGI:1321390"; tag "basic"; tag "Ensembl_canonical"; tag "GENCODE_Primary"; tag "appris_alternative_1"; tag "CCDS"; ccdsid "CCDS49607.1"; havana_gene "OTTMUSG00000037584.1"; havana_transcript "OTTMUST00000170405.1";
chr15	HAVANA	exon	54783325	54783398	0	-	.	gene_id "ENSMUSG00000022425.17"; transcript_id "ENSMUST00000041591.16"; gene_type "protein_coding"; gene_name "Enpp2"; transcript_type "protein_coding"; transcript_name "Enpp2-201"; exon_number 1; exon_id "ENSMUSE00000944837.2"; level 2; protein_id "ENSMUSP00000036180.10"; transcript_support_level "1"; mgi_id "MGI:1321390"; tag "basic"; tag "appris_principal_3"; tag "CCDS"; ccdsid "CCDS27472.1"; havana_gene "OTTMUSG00000037584.1"; havana_transcript "OTTMUST00000096905.1";
chr15	HAVANA	exon	54783325	54783414	0	-	.	gene_id "ENSMUSG00000022425.17"; transcript_id "ENSMUST00000173516.8"; gene_type "protein_coding"; gene_name "Enpp2"; transcript_type "protein_coding"; transcript_name "Enpp2-204"; exon_number 1; exon_id "ENSMUSE00000929599.2"; level 2; protein_id "ENSMUSP00000133877.2"; transcript_support_level "1"; mgi_id "MGI:1321390"; tag "basic"; tag "appris_alternative_1"; tag "CCDS"; ccdsid "CCDS70629.1"; havana_gene "OTTMUSG00000037584.1"; havana_transcript "OTTMUST00000096906.1";
chr15	sragcm37_mid	exon	54783325	54783460	508.726106613318	-	.	gene_id "ENSMUSG00000022425.17"; transcript_id "ENSMUSG00000022425.17_tx_1"; exon_id "chr15_54783325_54783460_-"; exonnum "1"; txlen "2864";
chr15	sragcm37_mid	exon	54783325	54783460	82.8748371916426	-	.	gene_id "ENSMUSG00000022425.17"; transcript_id "ENSMUSG00000022425.17_tx_3"; exon_id "chr15_54783325_54783460_-"; exonnum "1"; txlen "2945";
chr15	sragcm37_mid	exon	54783325	54783460	25.9837943255544	-	.	gene_id "ENSMUSG00000022425.17"; transcript_id "ENSMUSG00000022425.17_tx_5"; exon_id "chr15_54783325_54783460_-"; exonnum "1"; txlen "3020";
chr15	HAVANA	exon	54783325	54783521	0	-	.	gene_id "ENSMUSG00000022425.17"; transcript_id "ENSMUST00000227483.2"; gene_type "protein_coding"; gene_name "Enpp2"; transcript_type "retained_intron"; transcript_name "Enpp2-207"; exon_number 1; exon_id "ENSMUSE00000520398.8"; level 2; mgi_id "MGI:1321390"; havana_gene "OTTMUSG00000037584.1"; havana_transcript "OTTMUST00000170407.1";
chr15	HAVANA	start_codon	54783355	54783357	0	-	0	gene_id "ENSMUSG00000022425.17"; transcript_id "ENSMUST00000041591.16"; gene_type "protein_coding"; gene_name "Enpp2"; transcript_type "protein_coding"; transcript_name "Enpp2-201"; exon_number 1; exon_id "ENSMUSE00000944837.2"; level 2; protein_id "ENSMUSP00000036180.10"; transcript_support_level "1"; mgi_id "MGI:1321390"; tag "basic"; tag "appris_principal_3"; tag "CCDS"; ccdsid "CCDS27472.1"; havana_gene "OTTMUSG00000037584.1"; havana_transcript "OTTMUST00000096905.1";
chr15	HAVANA	start_codon	54783355	54783357	0	-	0	gene_id "ENSMUSG00000022425.17"; transcript_id "ENSMUST00000173516.8"; gene_type "protein_coding"; gene_name "Enpp2"; transcript_type "protein_coding"; transcript_name "Enpp2-204"; exon_number 1; exon_id "ENSMUSE00000929599.2"; level 2; protein_id "ENSMUSP00000133877.2"; transcript_support_level "1"; mgi_id "MGI:1321390"; tag "basic"; tag "appris_alternative_1"; tag "CCDS"; ccdsid "CCDS70629.1"; havana_gene "OTTMUSG00000037584.1"; havana_transcript "OTTMUST00000096906.1";
chr15	HAVANA	start_codon	54783355	54783357	0	-	0	gene_id "ENSMUSG00000022425.17"; transcript_id "ENSMUST00000167541.3"; gene_type "protein_coding"; gene_name "Enpp2"; transcript_type "protein_coding"; transcript_name "Enpp2-202"; exon_number 1; exon_id "ENSMUSE00000928165.2"; level 2; protein_id "ENSMUSP00000132640.3"; transcript_support_level "1"; mgi_id "MGI:1321390"; tag "basic"; tag "CCDS"; ccdsid "CCDS70628.1"; havana_gene "OTTMUSG00000037584.1"; havana_transcript "OTTMUST00000096907.1";
chr15	HAVANA	start_codon	54783355	54783357	0	-	0	gene_id "ENSMUSG00000022425.17"; transcript_id "ENSMUST00000171545.9"; gene_type "protein_coding"; gene_name "Enpp2"; transcript_type "protein_coding"; transcript_name "Enpp2-203"; exon_number 1; exon_id "ENSMUSE00000928165.2"; level 2; protein_id "ENSMUSP00000128941.2"; transcript_support_level "1"; mgi_id "MGI:1321390"; tag "basic"; tag "Ensembl_canonical"; tag "GENCODE_Primary"; tag "appris_alternative_1"; tag "CCDS"; ccdsid "CCDS49607.1"; havana_gene "OTTMUSG00000037584.1"; havana_transcript "OTTMUST00000170405.1";
chr15	HAVANA	UTR	54783358	54783398	0	-	.	gene_id "ENSMUSG00000022425.17"; transcript_id "ENSMUST00000041591.16"; gene_type "protein_coding"; gene_name "Enpp2"; transcript_type "protein_coding"; transcript_name "Enpp2-201"; exon_number 1; exon_id "ENSMUSE00000944837.2"; level 2; protein_id "ENSMUSP00000036180.10"; transcript_support_level "1"; mgi_id "MGI:1321390"; tag "basic"; tag "appris_principal_3"; tag "CCDS"; ccdsid "CCDS27472.1"; havana_gene "OTTMUSG00000037584.1"; havana_transcript "OTTMUST00000096905.1";
chr15	HAVANA	UTR	54783358	54783414	0	-	.	gene_id "ENSMUSG00000022425.17"; transcript_id "ENSMUST00000173516.8"; gene_type "protein_coding"; gene_name "Enpp2"; transcript_type "protein_coding"; transcript_name "Enpp2-204"; exon_number 1; exon_id "ENSMUSE00000929599.2"; level 2; protein_id "ENSMUSP00000133877.2"; transcript_support_level "1"; mgi_id "MGI:1321390"; tag "basic"; tag "appris_alternative_1"; tag "CCDS"; ccdsid "CCDS70629.1"; havana_gene "OTTMUSG00000037584.1"; havana_transcript "OTTMUST00000096906.1";
chr15	HAVANA	exon	54785967	54786009	0	-	.	gene_id "ENSMUSG00000022425.17"; transcript_id "ENSMUST00000228222.2"; gene_type "protein_coding"; gene_name "Enpp2"; transcript_type "protein_coding"; transcript_name "Enpp2-208"; exon_number 1; exon_id "ENSMUSE00001430712.2"; level 2; protein_id "ENSMUSP00000154470.2"; mgi_id "MGI:1321390"; tag "mRNA_end_NF"; tag "cds_end_NF"; havana_gene "OTTMUSG00000037584.1"; havana_transcript "OTTMUST00000170408.1";
chr15	HAVANA	UTR	54785967	54786009	0	-	.	gene_id "ENSMUSG00000022425.17"; transcript_id "ENSMUST00000228222.2"; gene_type "protein_coding"; gene_name "Enpp2"; transcript_type "protein_coding"; transcript_name "Enpp2-208"; exon_number 1; exon_id "ENSMUSE00001430712.2"; level 2; protein_id "ENSMUSP00000154470.2"; mgi_id "MGI:1321390"; tag "mRNA_end_NF"; tag "cds_end_NF"; havana_gene "OTTMUSG00000037584.1"; havana_transcript "OTTMUST00000170408.1";
chr15	HAVANA	CDS	54815944	54816162	0	-	0	gene_id "ENSMUSG00000022425.17"; transcript_id "ENSMUST00000226339.2"; gene_type "protein_coding"; gene_name "Enpp2"; transcript_type "protein_coding"; transcript_name "Enpp2-205"; exon_number 1; exon_id "ENSMUSE00001433713.2"; level 2; protein_id "ENSMUSP00000154729.2"; mgi_id "MGI:1321390"; tag "mRNA_end_NF"; tag "cds_end_NF"; havana_gene "OTTMUSG00000037584.1"; havana_transcript "OTTMUST00000170410.1";
chr15	HAVANA	exon	54815944	54816288	0	-	.	gene_id "ENSMUSG00000022425.17"; transcript_id "ENSMUST00000226339.2"; gene_type "protein_coding"; gene_name "Enpp2"; transcript_type "protein_coding"; transcript_name "Enpp2-205"; exon_number 1; exon_id "ENSMUSE00001433713.2"; level 2; protein_id "ENSMUSP00000154729.2"; mgi_id "MGI:1321390"; tag "mRNA_end_NF"; tag "cds_end_NF"; havana_gene "OTTMUSG00000037584.1"; havana_transcript "OTTMUST00000170410.1";
chr15	HAVANA	start_codon	54816160	54816162	0	-	0	gene_id "ENSMUSG00000022425.17"; transcript_id "ENSMUST00000226339.2"; gene_type "protein_coding"; gene_name "Enpp2"; transcript_type "protein_coding"; transcript_name "Enpp2-205"; exon_number 1; exon_id "ENSMUSE00001433713.2"; level 2; protein_id "ENSMUSP00000154729.2"; mgi_id "MGI:1321390"; tag "mRNA_end_NF"; tag "cds_end_NF"; havana_gene "OTTMUSG00000037584.1"; havana_transcript "OTTMUST00000170410.1";
chr15	HAVANA	UTR	54816163	54816288	0	-	.	gene_id "ENSMUSG00000022425.17"; transcript_id "ENSMUST00000226339.2"; gene_type "protein_coding"; gene_name "Enpp2"; transcript_type "protein_coding"; transcript_name "Enpp2-205"; exon_number 1; exon_id "ENSMUSE00001433713.2"; level 2; protein_id "ENSMUSP00000154729.2"; mgi_id "MGI:1321390"; tag "mRNA_end_NF"; tag "cds_end_NF"; havana_gene "OTTMUSG00000037584.1"; havana_transcript "OTTMUST00000170410.1";
chr15	HAVANA	exon	54817674	54817834	0	-	.	gene_id "ENSMUSG00000129404.1"; transcript_id "ENSMUST00000293443.1"; gene_type "lncRNA"; gene_name "ENSMUSG00000129404"; transcript_type "lncRNA"; transcript_name "ENSMUST00000293443"; exon_number 2; exon_id "ENSMUSE00001580917.1"; level 2; tag "basic"; tag "Ensembl_canonical"; tag "GENCODE_Primary"; tag "TAGENE";
chr15	HAVANA	gene	54817674	54827011	0	-	.	gene_id "ENSMUSG00000129404.1"; gene_type "lncRNA"; gene_name "ENSMUSG00000129404"; level 2;
chr15	HAVANA	transcript	54817674	54827011	0	-	.	gene_id "ENSMUSG00000129404.1"; transcript_id "ENSMUST00000293443.1"; gene_type "lncRNA"; gene_name "ENSMUSG00000129404"; transcript_type "lncRNA"; transcript_name "ENSMUST00000293443"; level 2; tag "basic"; tag "Ensembl_canonical"; tag "GENCODE_Primary"; tag "TAGENE";
chr15	HAVANA	exon	54817676	54817834	0	-	.	gene_id "ENSMUSG00000129404.1"; transcript_id "ENSMUST00000293445.1"; gene_type "lncRNA"; gene_name "ENSMUSG00000129404"; transcript_type "lncRNA"; transcript_name "ENSMUST00000293445"; exon_number 2; exon_id "ENSMUSE00001580914.1"; level 2; tag "TAGENE";
chr15	HAVANA	exon	54817676	54817834	0	-	.	gene_id "ENSMUSG00000129404.1"; transcript_id "ENSMUST00000293444.1"; gene_type "lncRNA"; gene_name "ENSMUSG00000129404"; transcript_type "lncRNA"; transcript_name "ENSMUST00000293444"; exon_number 2; exon_id "ENSMUSE00001580914.1"; level 2; tag "basic"; tag "TAGENE";
chr15	HAVANA	transcript	54817676	54818468	0	-	.	gene_id "ENSMUSG00000129404.1"; transcript_id "ENSMUST00000293445.1"; gene_type "lncRNA"; gene_name "ENSMUSG00000129404"; transcript_type "lncRNA"; transcript_name "ENSMUST00000293445"; level 2; tag "TAGENE";
chr15	HAVANA	transcript	54817676	54818470	0	-	.	gene_id "ENSMUSG00000129404.1"; transcript_id "ENSMUST00000293444.1"; gene_type "lncRNA"; gene_name "ENSMUSG00000129404"; transcript_type "lncRNA"; transcript_name "ENSMUST00000293444"; level 2; tag "basic"; tag "TAGENE";
chr15	HAVANA	exon	54818237	54818470	0	-	.	gene_id "ENSMUSG00000129404.1"; transcript_id "ENSMUST00000293444.1"; gene_type "lncRNA"; gene_name "ENSMUSG00000129404"; transcript_type "lncRNA"; transcript_name "ENSMUST00000293444"; exon_number 1; exon_id "ENSMUSE00001580918.1"; level 2; tag "basic"; tag "TAGENE";
chr15	HAVANA	exon	54818316	54818468	0	-	.	gene_id "ENSMUSG00000129404.1"; transcript_id "ENSMUST00000293445.1"; gene_type "lncRNA"; gene_name "ENSMUSG00000129404"; transcript_type "lncRNA"; transcript_name "ENSMUST00000293445"; exon_number 1; exon_id "ENSMUSE00001580916.1"; level 2; tag "TAGENE";
chr15	HAVANA	exon	54826832	54827011	0	-	.	gene_id "ENSMUSG00000129404.1"; transcript_id "ENSMUST00000293443.1"; gene_type "lncRNA"; gene_name "ENSMUSG00000129404"; transcript_type "lncRNA"; transcript_name "ENSMUST00000293443"; exon_number 1; exon_id "ENSMUSE00001580915.1"; level 2; tag "basic"; tag "Ensembl_canonical"; tag "GENCODE_Primary"; tag "TAGENE";
chr15	HAVANA	exon	54844725	54844831	0	-	.	gene_id "ENSMUSG00000115245.3"; transcript_id "ENSMUST00000270385.1"; gene_type "lncRNA"; gene_name "4930478E11Rik"; transcript_type "lncRNA"; transcript_name "4930478E11Rik-209"; exon_number 5; exon_id "ENSMUSE00001536108.1"; level 2; mgi_id "MGI:1922188"; tag "TAGENE"; havana_gene "OTTMUSG00000070469.1";
chr15	HAVANA	exon	54844725	54844831	0	-	.	gene_id "ENSMUSG00000115245.3"; transcript_id "ENSMUST00000270380.1"; gene_type "lncRNA"; gene_name "4930478E11Rik"; transcript_type "lncRNA"; transcript_name "4930478E11Rik-204"; exon_number 5; exon_id "ENSMUSE00001536108.1"; level 2; mgi_id "MGI:1922188"; tag "Ensembl_canonical"; tag "GENCODE_Primary"; tag "TAGENE"; havana_gene "OTTMUSG00000070469.1";
chr15	HAVANA	transcript	54844725	54850280	0	-	.	gene_id "ENSMUSG00000115245.3"; transcript_id "ENSMUST00000270385.1"; gene_type "lncRNA"; gene_name "4930478E11Rik"; transcript_type "lncRNA"; transcript_name "4930478E11Rik-209"; level 2; mgi_id "MGI:1922188"; tag "TAGENE"; havana_gene "OTTMUSG00000070469.1";
chr15	HAVANA	gene	54844725	54850307	0	-	.	gene_id "ENSMUSG00000115245.3"; gene_type "lncRNA"; gene_name "4930478E11Rik"; level 2; mgi_id "MGI:1922188"; havana_gene "OTTMUSG00000070469.1";
chr15	HAVANA	transcript	54844725	54850307	0	-	.	gene_id "ENSMUSG00000115245.3"; transcript_id "ENSMUST00000270380.1"; gene_type "lncRNA"; gene_name "4930478E11Rik"; transcript_type "lncRNA"; transcript_name "4930478E11Rik-204"; level 2; mgi_id "MGI:1922188"; tag "Ensembl_canonical"; tag "GENCODE_Primary"; tag "TAGENE"; havana_gene "OTTMUSG00000070469.1";
chr15	HAVANA	exon	54844726	54844831	0	-	.	gene_id "ENSMUSG00000115245.3"; transcript_id "ENSMUST00000270394.1"; gene_type "lncRNA"; gene_name "4930478E11Rik"; transcript_type "lncRNA"; transcript_name "4930478E11Rik-218"; exon_number 5; exon_id "ENSMUSE00001536131.1"; level 2; mgi_id "MGI:1922188"; tag "TAGENE"; havana_gene "OTTMUSG00000070469.1";
chr15	HAVANA	transcript	54844726	54850259	0	-	.	gene_id "ENSMUSG00000115245.3"; transcript_id "ENSMUST00000270394.1"; gene_type "lncRNA"; gene_name "4930478E11Rik"; transcript_type "lncRNA"; transcript_name "4930478E11Rik-218"; level 2; mgi_id "MGI:1922188"; tag "TAGENE"; havana_gene "OTTMUSG00000070469.1";
chr15	HAVANA	exon	54844727	54844831	0	-	.	gene_id "ENSMUSG00000115245.3"; transcript_id "ENSMUST00000270395.1"; gene_type "lncRNA"; gene_name "4930478E11Rik"; transcript_type "lncRNA"; transcript_name "4930478E11Rik-219"; exon_number 5; exon_id "ENSMUSE00001536109.1"; level 2; mgi_id "MGI:1922188"; tag "TAGENE"; havana_gene "OTTMUSG00000070469.1";
chr15	HAVANA	transcript	54844727	54850259	0	-	.	gene_id "ENSMUSG00000115245.3"; transcript_id "ENSMUST00000270395.1"; gene_type "lncRNA"; gene_name "4930478E11Rik"; transcript_type "lncRNA"; transcript_name "4930478E11Rik-219"; level 2; mgi_id "MGI:1922188"; tag "TAGENE"; havana_gene "OTTMUSG00000070469.1";
chr15	HAVANA	exon	54844728	54844831	0	-	.	gene_id "ENSMUSG00000115245.3"; transcript_id "ENSMUST00000270411.1"; gene_type "lncRNA"; gene_name "4930478E11Rik"; transcript_type "lncRNA"; transcript_name "4930478E11Rik-235"; exon_number 7; exon_id "ENSMUSE00001536153.1"; level 2; mgi_id "MGI:1922188"; tag "TAGENE"; havana_gene "OTTMUSG00000070469.1";
chr15	HAVANA	exon	54844728	54844831	0	-	.	gene_id "ENSMUSG00000115245.3"; transcript_id "ENSMUST00000227127.3"; gene_type "lncRNA"; gene_name "4930478E11Rik"; transcript_type "lncRNA"; transcript_name "4930478E11Rik-201"; exon_number 5; exon_id "ENSMUSE00001536153.1"; level 2; mgi_id "MGI:1922188"; tag "TAGENE"; havana_gene "OTTMUSG00000070469.1"; havana_transcript "OTTMUST00000170414.1";
chr15	HAVANA	exon	54844728	54844831	0	-	.	gene_id "ENSMUSG00000115245.3"; transcript_id "ENSMUST00000270396.1"; gene_type "lncRNA"; gene_name "4930478E11Rik"; transcript_type "lncRNA"; transcript_name "4930478E11Rik-220"; exon_number 5; exon_id "ENSMUSE00001536153.1"; level 2; mgi_id "MGI:1922188"; tag "TAGENE"; havana_gene "OTTMUSG00000070469.1";
chr15	HAVANA	exon	54844728	54844831	0	-	.	gene_id "ENSMUSG00000115245.3"; transcript_id "ENSMUST00000270397.1"; gene_type "lncRNA"; gene_name "4930478E11Rik"; transcript_type "lncRNA"; transcript_name "4930478E11Rik-221"; exon_number 6; exon_id "ENSMUSE00001536153.1"; level 2; mgi_id "MGI:1922188"; tag "TAGENE"; havana_gene "OTTMUSG00000070469.1";
chr15	HAVANA	exon	54844728	54844831	0	-	.	gene_id "ENSMUSG00000115245.3"; transcript_id "ENSMUST00000270398.1"; gene_type "lncRNA"; gene_name "4930478E11Rik"; transcript_type "lncRNA"; transcript_name "4930478E11Rik-222"; exon_number 6; exon_id "ENSMUSE00001536153.1"; level 2; mgi_id "MGI:1922188"; tag "TAGENE"; havana_gene "OTTMUSG00000070469.1";
chr15	HAVANA	exon	54844728	54844831	0	-	.	gene_id "ENSMUSG00000115245.3"; transcript_id "ENSMUST00000270399.1"; gene_type "lncRNA"; gene_name "4930478E11Rik"; transcript_type "lncRNA"; transcript_name "4930478E11Rik-223"; exon_number 5; exon_id "ENSMUSE00001536153.1"; level 2; mgi_id "MGI:1922188"; tag "TAGENE"; havana_gene "OTTMUSG00000070469.1";
chr15	HAVANA	exon	54844728	54844831	0	-	.	gene_id "ENSMUSG00000115245.3"; transcript_id "ENSMUST00000270400.1"; gene_type "lncRNA"; gene_name "4930478E11Rik"; transcript_type "lncRNA"; transcript_name "4930478E11Rik-224"; exon_number 5; exon_id "ENSMUSE00001536153.1"; level 2; mgi_id "MGI:1922188"; tag "TAGENE"; havana_gene "OTTMUSG00000070469.1";
chr15	HAVANA	exon	54844728	54844831	0	-	.	gene_id "ENSMUSG00000115245.3"; transcript_id "ENSMUST00000270401.1"; gene_type "lncRNA"; gene_name "4930478E11Rik"; transcript_type "lncRNA"; transcript_name "4930478E11Rik-225"; exon_number 6; exon_id "ENSMUSE00001536153.1"; level 2; mgi_id "MGI:1922188"; tag "TAGENE"; havana_gene "OTTMUSG00000070469.1";
chr15	HAVANA	exon	54844728	54844831	0	-	.	gene_id "ENSMUSG00000115245.3"; transcript_id "ENSMUST00000270402.1"; gene_type "lncRNA"; gene_name "4930478E11Rik"; transcript_type "lncRNA"; transcript_name "4930478E11Rik-226"; exon_number 5; exon_id "ENSMUSE00001536153.1"; level 2; mgi_id "MGI:1922188"; tag "TAGENE"; havana_gene "OTTMUSG00000070469.1";
chr15	HAVANA	exon	54844728	54844831	0	-	.	gene_id "ENSMUSG00000115245.3"; transcript_id "ENSMUST00000270403.1"; gene_type "lncRNA"; gene_name "4930478E11Rik"; transcript_type "lncRNA"; transcript_name "4930478E11Rik-227"; exon_number 5; exon_id "ENSMUSE00001536153.1"; level 2; mgi_id "MGI:1922188"; tag "TAGENE"; havana_gene "OTTMUSG00000070469.1";
chr15	HAVANA	exon	54844728	54844831	0	-	.	gene_id "ENSMUSG00000115245.3"; transcript_id "ENSMUST00000270404.1"; gene_type "lncRNA"; gene_name "4930478E11Rik"; transcript_type "lncRNA"; transcript_name "4930478E11Rik-228"; exon_number 5; exon_id "ENSMUSE00001536153.1"; level 2; mgi_id "MGI:1922188"; tag "TAGENE"; havana_gene "OTTMUSG00000070469.1";
chr15	HAVANA	exon	54844728	54844831	0	-	.	gene_id "ENSMUSG00000115245.3"; transcript_id "ENSMUST00000270405.1"; gene_type "lncRNA"; gene_name "4930478E11Rik"; transcript_type "lncRNA"; transcript_name "4930478E11Rik-229"; exon_number 5; exon_id "ENSMUSE00001536153.1"; level 2; mgi_id "MGI:1922188"; tag "TAGENE"; havana_gene "OTTMUSG00000070469.1";
chr15	HAVANA	exon	54844728	54844831	0	-	.	gene_id "ENSMUSG00000115245.3"; transcript_id "ENSMUST00000270406.1"; gene_type "lncRNA"; gene_name "4930478E11Rik"; transcript_type "lncRNA"; transcript_name "4930478E11Rik-230"; exon_number 5; exon_id "ENSMUSE00001536153.1"; level 2; mgi_id "MGI:1922188"; tag "TAGENE"; havana_gene "OTTMUSG00000070469.1";
chr15	HAVANA	exon	54844728	54844831	0	-	.	gene_id "ENSMUSG00000115245.3"; transcript_id "ENSMUST00000270407.1"; gene_type "lncRNA"; gene_name "4930478E11Rik"; transcript_type "lncRNA"; transcript_name "4930478E11Rik-231"; exon_number 6; exon_id "ENSMUSE00001536153.1"; level 2; mgi_id "MGI:1922188"; tag "TAGENE"; havana_gene "OTTMUSG00000070469.1";
chr15	HAVANA	exon	54844728	54844831	0	-	.	gene_id "ENSMUSG00000115245.3"; transcript_id "ENSMUST00000270408.1"; gene_type "lncRNA"; gene_name "4930478E11Rik"; transcript_type "lncRNA"; transcript_name "4930478E11Rik-232"; exon_number 5; exon_id "ENSMUSE00001536153.1"; level 2; mgi_id "MGI:1922188"; tag "TAGENE"; havana_gene "OTTMUSG00000070469.1";
chr15	HAVANA	exon	54844728	54844831	0	-	.	gene_id "ENSMUSG00000115245.3"; transcript_id "ENSMUST00000270392.1"; gene_type "lncRNA"; gene_name "4930478E11Rik"; transcript_type "lncRNA"; transcript_name "4930478E11Rik-216"; exon_number 5; exon_id "ENSMUSE00001536153.1"; level 2; mgi_id "MGI:1922188"; tag "TAGENE"; havana_gene "OTTMUSG00000070469.1";
chr15	HAVANA	exon	54844728	54844831	0	-	.	gene_id "ENSMUSG00000115245.3"; transcript_id "ENSMUST00000270393.1"; gene_type "lncRNA"; gene_name "4930478E11Rik"; transcript_type "lncRNA"; transcript_name "4930478E11Rik-217"; exon_number 7; exon_id "ENSMUSE00001536153.1"; level 2; mgi_id "MGI:1922188"; tag "basic"; tag "TAGENE"; havana_gene "OTTMUSG00000070469.1";
chr15	HAVANA	exon	54844728	54844831	0	-	.	gene_id "ENSMUSG00000115245.3"; transcript_id "ENSMUST00000270391.1"; gene_type "lncRNA"; gene_name "4930478E11Rik"; transcript_type "lncRNA"; transcript_name "4930478E11Rik-215"; exon_number 6; exon_id "ENSMUSE00001536153.1"; level 2; mgi_id "MGI:1922188"; tag "TAGENE"; havana_gene "OTTMUSG00000070469.1";
chr15	HAVANA	exon	54844728	54844831	0	-	.	gene_id "ENSMUSG00000115245.3"; transcript_id "ENSMUST00000270390.1"; gene_type "lncRNA"; gene_name "4930478E11Rik"; transcript_type "lncRNA"; transcript_name "4930478E11Rik-214"; exon_number 7; exon_id "ENSMUSE00001536153.1"; level 2; mgi_id "MGI:1922188"; tag "TAGENE"; havana_gene "OTTMUSG00000070469.1";
chr15	HAVANA	exon	54844728	54844831	0	-	.	gene_id "ENSMUSG00000115245.3"; transcript_id "ENSMUST00000270388.1"; gene_type "lncRNA"; gene_name "4930478E11Rik"; transcript_type "lncRNA"; transcript_name "4930478E11Rik-212"; exon_number 6; exon_id "ENSMUSE00001536153.1"; level 2; mgi_id "MGI:1922188"; tag "TAGENE"; havana_gene "OTTMUSG00000070469.1";
chr15	HAVANA	exon	54844728	54844831	0	-	.	gene_id "ENSMUSG00000115245.3"; transcript_id "ENSMUST00000270387.1"; gene_type "lncRNA"; gene_name "4930478E11Rik"; transcript_type "lncRNA"; transcript_name "4930478E11Rik-211"; exon_number 6; exon_id "ENSMUSE00001536153.1"; level 2; mgi_id "MGI:1922188"; tag "TAGENE"; havana_gene "OTTMUSG00000070469.1";
chr15	HAVANA	exon	54844728	54844831	0	-	.	gene_id "ENSMUSG00000115245.3"; transcript_id "ENSMUST00000270384.1"; gene_type "lncRNA"; gene_name "4930478E11Rik"; transcript_type "lncRNA"; transcript_name "4930478E11Rik-208"; exon_number 5; exon_id "ENSMUSE00001536153.1"; level 2; mgi_id "MGI:1922188"; tag "TAGENE"; havana_gene "OTTMUSG00000070469.1";
chr15	HAVANA	exon	54844728	54844831	0	-	.	gene_id "ENSMUSG00000115245.3"; transcript_id "ENSMUST00000270386.1"; gene_type "lncRNA"; gene_name "4930478E11Rik"; transcript_type "lncRNA"; transcript_name "4930478E11Rik-210"; exon_number 5; exon_id "ENSMUSE00001536153.1"; level 2; mgi_id "MGI:1922188"; tag "TAGENE"; havana_gene "OTTMUSG00000070469.1";
chr15	HAVANA	exon	54844728	54844831	0	-	.	gene_id "ENSMUSG00000115245.3"; transcript_id "ENSMUST00000270383.1"; gene_type "lncRNA"; gene_name "4930478E11Rik"; transcript_type "lncRNA"; transcript_name "4930478E11Rik-207"; exon_number 5; exon_id "ENSMUSE00001536153.1"; level 2; mgi_id "MGI:1922188"; tag "TAGENE"; havana_gene "OTTMUSG00000070469.1";
chr15	HAVANA	exon	54844728	54844831	0	-	.	gene_id "ENSMUSG00000115245.3"; transcript_id "ENSMUST00000270382.1"; gene_type "lncRNA"; gene_name "4930478E11Rik"; transcript_type "lncRNA"; transcript_name "4930478E11Rik-206"; exon_number 5; exon_id "ENSMUSE00001536153.1"; level 2; mgi_id "MGI:1922188"; tag "TAGENE"; havana_gene "OTTMUSG00000070469.1";
chr15	HAVANA	exon	54844728	54844831	0	-	.	gene_id "ENSMUSG00000115245.3"; transcript_id "ENSMUST00000270381.1"; gene_type "lncRNA"; gene_name "4930478E11Rik"; transcript_type "lncRNA"; transcript_name "4930478E11Rik-205"; exon_number 5; exon_id "ENSMUSE00001536153.1"; level 2; mgi_id "MGI:1922188"; tag "TAGENE"; havana_gene "OTTMUSG00000070469.1";
chr15	HAVANA	transcript	54844728	54850244	0	-	.	gene_id "ENSMUSG00000115245.3"; transcript_id "ENSMUST00000270411.1"; gene_type "lncRNA"; gene_name "4930478E11Rik"; transcript_type "lncRNA"; transcript_name "4930478E11Rik-235"; level 2; mgi_id "MGI:1922188"; tag "TAGENE"; havana_gene "OTTMUSG00000070469.1";
chr15	HAVANA	transcript	54844728	54850259	0	-	.	gene_id "ENSMUSG00000115245.3"; transcript_id "ENSMUST00000227127.3"; gene_type "lncRNA"; gene_name "4930478E11Rik"; transcript_type "lncRNA"; transcript_name "4930478E11Rik-201"; level 2; mgi_id "MGI:1922188"; tag "TAGENE"; havana_gene "OTTMUSG00000070469.1"; havana_transcript "OTTMUST00000170414.1";
chr15	HAVANA	transcript	54844728	54850259	0	-	.	gene_id "ENSMUSG00000115245.3"; transcript_id "ENSMUST00000270396.1"; gene_type "lncRNA"; gene_name "4930478E11Rik"; transcript_type "lncRNA"; transcript_name "4930478E11Rik-220"; level 2; mgi_id "MGI:1922188"; tag "TAGENE"; havana_gene "OTTMUSG00000070469.1";
chr15	HAVANA	transcript	54844728	54850259	0	-	.	gene_id "ENSMUSG00000115245.3"; transcript_id "ENSMUST00000270397.1"; gene_type "lncRNA"; gene_name "4930478E11Rik"; transcript_type "lncRNA"; transcript_name "4930478E11Rik-221"; level 2; mgi_id "MGI:1922188"; tag "TAGENE"; havana_gene "OTTMUSG00000070469.1";
chr15	HAVANA	transcript	54844728	54850259	0	-	.	gene_id "ENSMUSG00000115245.3"; transcript_id "ENSMUST00000270398.1"; gene_type "lncRNA"; gene_name "4930478E11Rik"; transcript_type "lncRNA"; transcript_name "4930478E11Rik-222"; level 2; mgi_id "MGI:1922188"; tag "TAGENE"; havana_gene "OTTMUSG00000070469.1";
chr15	HAVANA	transcript	54844728	54850259	0	-	.	gene_id "ENSMUSG00000115245.3"; transcript_id "ENSMUST00000270399.1"; gene_type "lncRNA"; gene_name "4930478E11Rik"; transcript_type "lncRNA"; transcript_name "4930478E11Rik-223"; level 2; mgi_id "MGI:1922188"; tag "TAGENE"; havana_gene "OTTMUSG00000070469.1";
chr15	HAVANA	transcript	54844728	54850259	0	-	.	gene_id "ENSMUSG00000115245.3"; transcript_id "ENSMUST00000270400.1"; gene_type "lncRNA"; gene_name "4930478E11Rik"; transcript_type "lncRNA"; transcript_name "4930478E11Rik-224"; level 2; mgi_id "MGI:1922188"; tag "TAGENE"; havana_gene "OTTMUSG00000070469.1";
chr15	HAVANA	transcript	54844728	54850259	0	-	.	gene_id "ENSMUSG00000115245.3"; transcript_id "ENSMUST00000270401.1"; gene_type "lncRNA"; gene_name "4930478E11Rik"; transcript_type "lncRNA"; transcript_name "4930478E11Rik-225"; level 2; mgi_id "MGI:1922188"; tag "TAGENE"; havana_gene "OTTMUSG00000070469.1";
chr15	HAVANA	transcript	54844728	54850259	0	-	.	gene_id "ENSMUSG00000115245.3"; transcript_id "ENSMUST00000270402.1"; gene_type "lncRNA"; gene_name "4930478E11Rik"; transcript_type "lncRNA"; transcript_name "4930478E11Rik-226"; level 2; mgi_id "MGI:1922188"; tag "TAGENE"; havana_gene "OTTMUSG00000070469.1";
chr15	HAVANA	transcript	54844728	54850259	0	-	.	gene_id "ENSMUSG00000115245.3"; transcript_id "ENSMUST00000270403.1"; gene_type "lncRNA"; gene_name "4930478E11Rik"; transcript_type "lncRNA"; transcript_name "4930478E11Rik-227"; level 2; mgi_id "MGI:1922188"; tag "TAGENE"; havana_gene "OTTMUSG00000070469.1";
chr15	HAVANA	transcript	54844728	54850259	0	-	.	gene_id "ENSMUSG00000115245.3"; transcript_id "ENSMUST00000270404.1"; gene_type "lncRNA"; gene_name "4930478E11Rik"; transcript_type "lncRNA"; transcript_name "4930478E11Rik-228"; level 2; mgi_id "MGI:1922188"; tag "TAGENE"; havana_gene "OTTMUSG00000070469.1";
chr15	HAVANA	transcript	54844728	54850259	0	-	.	gene_id "ENSMUSG00000115245.3"; transcript_id "ENSMUST00000270405.1"; gene_type "lncRNA"; gene_name "4930478E11Rik"; transcript_type "lncRNA"; transcript_name "4930478E11Rik-229"; level 2; mgi_id "MGI:1922188"; tag "TAGENE"; havana_gene "OTTMUSG00000070469.1";
chr15	HAVANA	transcript	54844728	54850259	0	-	.	gene_id "ENSMUSG00000115245.3"; transcript_id "ENSMUST00000270406.1"; gene_type "lncRNA"; gene_name "4930478E11Rik"; transcript_type "lncRNA"; transcript_name "4930478E11Rik-230"; level 2; mgi_id "MGI:1922188"; tag "TAGENE"; havana_gene "OTTMUSG00000070469.1";
chr15	HAVANA	transcript	54844728	54850259	0	-	.	gene_id "ENSMUSG00000115245.3"; transcript_id "ENSMUST00000270407.1"; gene_type "lncRNA"; gene_name "4930478E11Rik"; transcript_type "lncRNA"; transcript_name "4930478E11Rik-231"; level 2; mgi_id "MGI:1922188"; tag "TAGENE"; havana_gene "OTTMUSG00000070469.1";
chr15	HAVANA	transcript	54844728	54850259	0	-	.	gene_id "ENSMUSG00000115245.3"; transcript_id "ENSMUST00000270408.1"; gene_type "lncRNA"; gene_name "4930478E11Rik"; transcript_type "lncRNA"; transcript_name "4930478E11Rik-232"; level 2; mgi_id "MGI:1922188"; tag "TAGENE"; havana_gene "OTTMUSG00000070469.1";
chr15	HAVANA	transcript	54844728	54850261	0	-	.	gene_id "ENSMUSG00000115245.3"; transcript_id "ENSMUST00000270392.1"; gene_type "lncRNA"; gene_name "4930478E11Rik"; transcript_type "lncRNA"; transcript_name "4930478E11Rik-216"; level 2; mgi_id "MGI:1922188"; tag "TAGENE"; havana_gene "OTTMUSG00000070469.1";
chr15	HAVANA	transcript	54844728	54850261	0	-	.	gene_id "ENSMUSG00000115245.3"; transcript_id "ENSMUST00000270393.1"; gene_type "lncRNA"; gene_name "4930478E11Rik"; transcript_type "lncRNA"; transcript_name "4930478E11Rik-217"; level 2; mgi_id "MGI:1922188"; tag "basic"; tag "TAGENE"; havana_gene "OTTMUSG00000070469.1";
chr15	HAVANA	transcript	54844728	54850262	0	-	.	gene_id "ENSMUSG00000115245.3"; transcript_id "ENSMUST00000270391.1"; gene_type "lncRNA"; gene_name "4930478E11Rik"; transcript_type "lncRNA"; transcript_name "4930478E11Rik-215"; level 2; mgi_id "MGI:1922188"; tag "TAGENE"; havana_gene "OTTMUSG00000070469.1";
chr15	HAVANA	transcript	54844728	54850263	0	-	.	gene_id "ENSMUSG00000115245.3"; transcript_id "ENSMUST00000270390.1"; gene_type "lncRNA"; gene_name "4930478E11Rik"; transcript_type "lncRNA"; transcript_name "4930478E11Rik-214"; level 2; mgi_id "MGI:1922188"; tag "TAGENE"; havana_gene "OTTMUSG00000070469.1";
chr15	HAVANA	transcript	54844728	54850277	0	-	.	gene_id "ENSMUSG00000115245.3"; transcript_id "ENSMUST00000270388.1"; gene_type "lncRNA"; gene_name "4930478E11Rik"; transcript_type "lncRNA"; transcript_name "4930478E11Rik-212"; level 2; mgi_id "MGI:1922188"; tag "TAGENE"; havana_gene "OTTMUSG00000070469.1";
chr15	HAVANA	transcript	54844728	54850280	0	-	.	gene_id "ENSMUSG00000115245.3"; transcript_id "ENSMUST00000270387.1"; gene_type "lncRNA"; gene_name "4930478E11Rik"; transcript_type "lncRNA"; transcript_name "4930478E11Rik-211"; level 2; mgi_id "MGI:1922188"; tag "TAGENE"; havana_gene "OTTMUSG00000070469.1";
chr15	HAVANA	transcript	54844728	54850283	0	-	.	gene_id "ENSMUSG00000115245.3"; transcript_id "ENSMUST00000270384.1"; gene_type "lncRNA"; gene_name "4930478E11Rik"; transcript_type "lncRNA"; transcript_name "4930478E11Rik-208"; level 2; mgi_id "MGI:1922188"; tag "TAGENE"; havana_gene "OTTMUSG00000070469.1";
chr15	HAVANA	transcript	54844728	54850283	0	-	.	gene_id "ENSMUSG00000115245.3"; transcript_id "ENSMUST00000270386.1"; gene_type "lncRNA"; gene_name "4930478E11Rik"; transcript_type "lncRNA"; transcript_name "4930478E11Rik-210"; level 2; mgi_id "MGI:1922188"; tag "TAGENE"; havana_gene "OTTMUSG00000070469.1";
chr15	HAVANA	transcript	54844728	54850291	0	-	.	gene_id "ENSMUSG00000115245.3"; transcript_id "ENSMUST00000270383.1"; gene_type "lncRNA"; gene_name "4930478E11Rik"; transcript_type "lncRNA"; transcript_name "4930478E11Rik-207"; level 2; mgi_id "MGI:1922188"; tag "TAGENE"; havana_gene "OTTMUSG00000070469.1";
chr15	HAVANA	transcript	54844728	54850294	0	-	.	gene_id "ENSMUSG00000115245.3"; transcript_id "ENSMUST00000270382.1"; gene_type "lncRNA"; gene_name "4930478E11Rik"; transcript_type "lncRNA"; transcript_name "4930478E11Rik-206"; level 2; mgi_id "MGI:1922188"; tag "TAGENE"; havana_gene "OTTMUSG00000070469.1";
chr15	HAVANA	transcript	54844728	54850295	0	-	.	gene_id "ENSMUSG00000115245.3"; transcript_id "ENSMUST00000270381.1"; gene_type "lncRNA"; gene_name "4930478E11Rik"; transcript_type "lncRNA"; transcript_name "4930478E11Rik-205"; level 2; mgi_id "MGI:1922188"; tag "TAGENE"; havana_gene "OTTMUSG00000070469.1";
chr15	HAVANA	exon	54844729	54844831	0	-	.	gene_id "ENSMUSG00000115245.3"; transcript_id "ENSMUST00000270389.1"; gene_type "lncRNA"; gene_name "4930478E11Rik"; transcript_type "lncRNA"; transcript_name "4930478E11Rik-213"; exon_number 6; exon_id "ENSMUSE00001432748.2"; level 2; mgi_id "MGI:1922188"; tag "basic"; tag "TAGENE"; havana_gene "OTTMUSG00000070469.1";
chr15	HAVANA	exon	54844729	54844831	0	-	.	gene_id "ENSMUSG00000115245.3"; transcript_id "ENSMUST00000227150.2"; gene_type "lncRNA"; gene_name "4930478E11Rik"; transcript_type "lncRNA"; transcript_name "4930478E11Rik-202"; exon_number 4; exon_id "ENSMUSE00001432748.2"; level 2; mgi_id "MGI:1922188"; tag "RNA_Seq_supported_only"; tag "basic"; havana_gene "OTTMUSG00000070469.1"; havana_transcript "OTTMUST00000170415.1";
chr15	HAVANA	transcript	54844729	54850264	0	-	.	gene_id "ENSMUSG00000115245.3"; transcript_id "ENSMUST00000270389.1"; gene_type "lncRNA"; gene_name "4930478E11Rik"; transcript_type "lncRNA"; transcript_name "4930478E11Rik-213"; level 2; mgi_id "MGI:1922188"; tag "basic"; tag "TAGENE"; havana_gene "OTTMUSG00000070469.1";
chr15	HAVANA	transcript	54844729	54850287	0	-	.	gene_id "ENSMUSG00000115245.3"; transcript_id "ENSMUST00000227150.2"; gene_type "lncRNA"; gene_name "4930478E11Rik"; transcript_type "lncRNA"; transcript_name "4930478E11Rik-202"; level 2; mgi_id "MGI:1922188"; tag "RNA_Seq_supported_only"; tag "basic"; havana_gene "OTTMUSG00000070469.1"; havana_transcript "OTTMUST00000170415.1";
chr15	HAVANA	exon	54844731	54844831	0	-	.	gene_id "ENSMUSG00000115245.3"; transcript_id "ENSMUST00000270409.1"; gene_type "lncRNA"; gene_name "4930478E11Rik"; transcript_type "lncRNA"; transcript_name "4930478E11Rik-233"; exon_number 6; exon_id "ENSMUSE00001536127.1"; level 2; mgi_id "MGI:1922188"; tag "TAGENE"; havana_gene "OTTMUSG00000070469.1";
chr15	HAVANA	exon	54844731	54844831	0	-	.	gene_id "ENSMUSG00000115245.3"; transcript_id "ENSMUST00000270410.1"; gene_type "lncRNA"; gene_name "4930478E11Rik"; transcript_type "lncRNA"; transcript_name "4930478E11Rik-234"; exon_number 6; exon_id "ENSMUSE00001536127.1"; level 2; mgi_id "MGI:1922188"; tag "basic"; tag "TAGENE"; havana_gene "OTTMUSG00000070469.1";
chr15	HAVANA	transcript	54844731	54850259	0	-	.	gene_id "ENSMUSG00000115245.3"; transcript_id "ENSMUST00000270409.1"; gene_type "lncRNA"; gene_name "4930478E11Rik"; transcript_type "lncRNA"; transcript_name "4930478E11Rik-233"; level 2; mgi_id "MGI:1922188"; tag "TAGENE"; havana_gene "OTTMUSG00000070469.1";
chr15	HAVANA	transcript	54844731	54850259	0	-	.	gene_id "ENSMUSG00000115245.3"; transcript_id "ENSMUST00000270410.1"; gene_type "lncRNA"; gene_name "4930478E11Rik"; transcript_type "lncRNA"; transcript_name "4930478E11Rik-234"; level 2; mgi_id "MGI:1922188"; tag "basic"; tag "TAGENE"; havana_gene "OTTMUSG00000070469.1";
chr15	HAVANA	exon	54845439	54845655	0	-	.	gene_id "ENSMUSG00000115245.3"; transcript_id "ENSMUST00000270412.1"; gene_type "lncRNA"; gene_name "4930478E11Rik"; transcript_type "lncRNA"; transcript_name "4930478E11Rik-236"; exon_number 4; exon_id "ENSMUSE00001536154.1"; level 2; mgi_id "MGI:1922188"; tag "TAGENE"; havana_gene "OTTMUSG00000070469.1";
chr15	HAVANA	transcript	54845439	54850259	0	-	.	gene_id "ENSMUSG00000115245.3"; transcript_id "ENSMUST00000270412.1"; gene_type "lncRNA"; gene_name "4930478E11Rik"; transcript_type "lncRNA"; transcript_name "4930478E11Rik-236"; level 2; mgi_id "MGI:1922188"; tag "TAGENE"; havana_gene "OTTMUSG00000070469.1";
chr15	HAVANA	exon	54845487	54845558	0	-	.	gene_id "ENSMUSG00000115245.3"; transcript_id "ENSMUST00000270385.1"; gene_type "lncRNA"; gene_name "4930478E11Rik"; transcript_type "lncRNA"; transcript_name "4930478E11Rik-209"; exon_number 4; exon_id "ENSMUSE00001435457.2"; level 2; mgi_id "MGI:1922188"; tag "TAGENE"; havana_gene "OTTMUSG00000070469.1";
chr15	HAVANA	exon	54845487	54845558	0	-	.	gene_id "ENSMUSG00000115245.3"; transcript_id "ENSMUST00000270380.1"; gene_type "lncRNA"; gene_name "4930478E11Rik"; transcript_type "lncRNA"; transcript_name "4930478E11Rik-204"; exon_number 4; exon_id "ENSMUSE00001435457.2"; level 2; mgi_id "MGI:1922188"; tag "Ensembl_canonical"; tag "GENCODE_Primary"; tag "TAGENE"; havana_gene "OTTMUSG00000070469.1";
chr15	HAVANA	exon	54845487	54845558	0	-	.	gene_id "ENSMUSG00000115245.3"; transcript_id "ENSMUST00000270394.1"; gene_type "lncRNA"; gene_name "4930478E11Rik"; transcript_type "lncRNA"; transcript_name "4930478E11Rik-218"; exon_number 4; exon_id "ENSMUSE00001435457.2"; level 2; mgi_id "MGI:1922188"; tag "TAGENE"; havana_gene "OTTMUSG00000070469.1";
chr15	HAVANA	exon	54845487	54845558	0	-	.	gene_id "ENSMUSG00000115245.3"; transcript_id "ENSMUST00000270395.1"; gene_type "lncRNA"; gene_name "4930478E11Rik"; transcript_type "lncRNA"; transcript_name "4930478E11Rik-219"; exon_number 4; exon_id "ENSMUSE00001435457.2"; level 2; mgi_id "MGI:1922188"; tag "TAGENE"; havana_gene "OTTMUSG00000070469.1";
chr15	HAVANA	exon	54845487	54845558	0	-	.	gene_id "ENSMUSG00000115245.3"; transcript_id "ENSMUST00000270411.1"; gene_type "lncRNA"; gene_name "4930478E11Rik"; transcript_type "lncRNA"; transcript_name "4930478E11Rik-235"; exon_number 6; exon_id "ENSMUSE00001435457.2"; level 2; mgi_id "MGI:1922188"; tag "TAGENE"; havana_gene "OTTMUSG00000070469.1";
chr15	HAVANA	exon	54845487	54845558	0	-	.	gene_id "ENSMUSG00000115245.3"; transcript_id "ENSMUST00000227127.3"; gene_type "lncRNA"; gene_name "4930478E11Rik"; transcript_type "lncRNA"; transcript_name "4930478E11Rik-201"; exon_number 4; exon_id "ENSMUSE00001435457.2"; level 2; mgi_id "MGI:1922188"; tag "TAGENE"; havana_gene "OTTMUSG00000070469.1"; havana_transcript "OTTMUST00000170414.1";
chr15	HAVANA	exon	54845487	54845558	0	-	.	gene_id "ENSMUSG00000115245.3"; transcript_id "ENSMUST00000270397.1"; gene_type "lncRNA"; gene_name "4930478E11Rik"; transcript_type "lncRNA"; transcript_name "4930478E11Rik-221"; exon_number 5; exon_id "ENSMUSE00001435457.2"; level 2; mgi_id "MGI:1922188"; tag "TAGENE"; havana_gene "OTTMUSG00000070469.1";
chr15	HAVANA	exon	54845487	54845558	0	-	.	gene_id "ENSMUSG00000115245.3"; transcript_id "ENSMUST00000270401.1"; gene_type "lncRNA"; gene_name "4930478E11Rik"; transcript_type "lncRNA"; transcript_name "4930478E11Rik-225"; exon_number 5; exon_id "ENSMUSE00001435457.2"; level 2; mgi_id "MGI:1922188"; tag "TAGENE"; havana_gene "OTTMUSG00000070469.1";
chr15	HAVANA	exon	54845487	54845558	0	-	.	gene_id "ENSMUSG00000115245.3"; transcript_id "ENSMUST00000270402.1"; gene_type "lncRNA"; gene_name "4930478E11Rik"; transcript_type "lncRNA"; transcript_name "4930478E11Rik-226"; exon_number 4; exon_id "ENSMUSE00001435457.2"; level 2; mgi_id "MGI:1922188"; tag "TAGENE"; havana_gene "OTTMUSG00000070469.1";
chr15	HAVANA	exon	54845487	54845558	0	-	.	gene_id "ENSMUSG00000115245.3"; transcript_id "ENSMUST00000270404.1"; gene_type "lncRNA"; gene_name "4930478E11Rik"; transcript_type "lncRNA"; transcript_name "4930478E11Rik-228"; exon_number 4; exon_id "ENSMUSE00001435457.2"; level 2; mgi_id "MGI:1922188"; tag "TAGENE"; havana_gene "OTTMUSG00000070469.1";
chr15	HAVANA	exon	54845487	54845558	0	-	.	gene_id "ENSMUSG00000115245.3"; transcript_id "ENSMUST00000270405.1"; gene_type "lncRNA"; gene_name "4930478E11Rik"; transcript_type "lncRNA"; transcript_name "4930478E11Rik-229"; exon_number 4; exon_id "ENSMUSE00001435457.2"; level 2; mgi_id "MGI:1922188"; tag "TAGENE"; havana_gene "OTTMUSG00000070469.1";
chr15	HAVANA	exon	54845487	54845558	0	-	.	gene_id "ENSMUSG00000115245.3"; transcript_id "ENSMUST00000270406.1"; gene_type "lncRNA"; gene_name "4930478E11Rik"; transcript_type "lncRNA"; transcript_name "4930478E11Rik-230"; exon_number 4; exon_id "ENSMUSE00001435457.2"; level 2; mgi_id "MGI:1922188"; tag "TAGENE"; havana_gene "OTTMUSG00000070469.1";
chr15	HAVANA	exon	54845487	54845558	0	-	.	gene_id "ENSMUSG00000115245.3"; transcript_id "ENSMUST00000270407.1"; gene_type "lncRNA"; gene_name "4930478E11Rik"; transcript_type "lncRNA"; transcript_name "4930478E11Rik-231"; exon_number 5; exon_id "ENSMUSE00001435457.2"; level 2; mgi_id "MGI:1922188"; tag "TAGENE"; havana_gene "OTTMUSG00000070469.1";
chr15	HAVANA	exon	54845487	54845558	0	-	.	gene_id "ENSMUSG00000115245.3"; transcript_id "ENSMUST00000270392.1"; gene_type "lncRNA"; gene_name "4930478E11Rik"; transcript_type "lncRNA"; transcript_name "4930478E11Rik-216"; exon_number 4; exon_id "ENSMUSE00001435457.2"; level 2; mgi_id "MGI:1922188"; tag "TAGENE"; havana_gene "OTTMUSG00000070469.1";
chr15	HAVANA	exon	54845487	54845558	0	-	.	gene_id "ENSMUSG00000115245.3"; transcript_id "ENSMUST00000270393.1"; gene_type "lncRNA"; gene_name "4930478E11Rik"; transcript_type "lncRNA"; transcript_name "4930478E11Rik-217"; exon_number 6; exon_id "ENSMUSE00001435457.2"; level 2; mgi_id "MGI:1922188"; tag "basic"; tag "TAGENE"; havana_gene "OTTMUSG00000070469.1";
chr15	HAVANA	exon	54845487	54845558	0	-	.	gene_id "ENSMUSG00000115245.3"; transcript_id "ENSMUST00000270390.1"; gene_type "lncRNA"; gene_name "4930478E11Rik"; transcript_type "lncRNA"; transcript_name "4930478E11Rik-214"; exon_number 6; exon_id "ENSMUSE00001435457.2"; level 2; mgi_id "MGI:1922188"; tag "TAGENE"; havana_gene "OTTMUSG00000070469.1";
chr15	HAVANA	exon	54845487	54845558	0	-	.	gene_id "ENSMUSG00000115245.3"; transcript_id "ENSMUST00000270388.1"; gene_type "lncRNA"; gene_name "4930478E11Rik"; transcript_type "lncRNA"; transcript_name "4930478E11Rik-212"; exon_number 5; exon_id "ENSMUSE00001435457.2"; level 2; mgi_id "MGI:1922188"; tag "TAGENE"; havana_gene "OTTMUSG00000070469.1";
chr15	HAVANA	exon	54845487	54845558	0	-	.	gene_id "ENSMUSG00000115245.3"; transcript_id "ENSMUST00000270410.1"; gene_type "lncRNA"; gene_name "4930478E11Rik"; transcript_type "lncRNA"; transcript_name "4930478E11Rik-234"; exon_number 5; exon_id "ENSMUSE00001435457.2"; level 2; mgi_id "MGI:1922188"; tag "basic"; tag "TAGENE"; havana_gene "OTTMUSG00000070469.1";
chr15	HAVANA	exon	54845487	54845655	0	-	.	gene_id "ENSMUSG00000115245.3"; transcript_id "ENSMUST00000270396.1"; gene_type "lncRNA"; gene_name "4930478E11Rik"; transcript_type "lncRNA"; transcript_name "4930478E11Rik-220"; exon_number 4; exon_id "ENSMUSE00001536128.1"; level 2; mgi_id "MGI:1922188"; tag "TAGENE"; havana_gene "OTTMUSG00000070469.1";
chr15	HAVANA	exon	54845487	54845655	0	-	.	gene_id "ENSMUSG00000115245.3"; transcript_id "ENSMUST00000270398.1"; gene_type "lncRNA"; gene_name "4930478E11Rik"; transcript_type "lncRNA"; transcript_name "4930478E11Rik-222"; exon_number 5; exon_id "ENSMUSE00001536128.1"; level 2; mgi_id "MGI:1922188"; tag "TAGENE"; havana_gene "OTTMUSG00000070469.1";
chr15	HAVANA	exon	54845487	54845655	0	-	.	gene_id "ENSMUSG00000115245.3"; transcript_id "ENSMUST00000270399.1"; gene_type "lncRNA"; gene_name "4930478E11Rik"; transcript_type "lncRNA"; transcript_name "4930478E11Rik-223"; exon_number 4; exon_id "ENSMUSE00001536128.1"; level 2; mgi_id "MGI:1922188"; tag "TAGENE"; havana_gene "OTTMUSG00000070469.1";
chr15	HAVANA	exon	54845487	54845655	0	-	.	gene_id "ENSMUSG00000115245.3"; transcript_id "ENSMUST00000270400.1"; gene_type "lncRNA"; gene_name "4930478E11Rik"; transcript_type "lncRNA"; transcript_name "4930478E11Rik-224"; exon_number 4; exon_id "ENSMUSE00001536128.1"; level 2; mgi_id "MGI:1922188"; tag "TAGENE"; havana_gene "OTTMUSG00000070469.1";
chr15	HAVANA	exon	54845487	54845655	0	-	.	gene_id "ENSMUSG00000115245.3"; transcript_id "ENSMUST00000270403.1"; gene_type "lncRNA"; gene_name "4930478E11Rik"; transcript_type "lncRNA"; transcript_name "4930478E11Rik-227"; exon_number 4; exon_id "ENSMUSE00001536128.1"; level 2; mgi_id "MGI:1922188"; tag "TAGENE"; havana_gene "OTTMUSG00000070469.1";
chr15	HAVANA	exon	54845487	54845655	0	-	.	gene_id "ENSMUSG00000115245.3"; transcript_id "ENSMUST00000270408.1"; gene_type "lncRNA"; gene_name "4930478E11Rik"; transcript_type "lncRNA"; transcript_name "4930478E11Rik-232"; exon_number 4; exon_id "ENSMUSE00001536128.1"; level 2; mgi_id "MGI:1922188"; tag "TAGENE"; havana_gene "OTTMUSG00000070469.1";
chr15	HAVANA	exon	54845487	54845655	0	-	.	gene_id "ENSMUSG00000115245.3"; transcript_id "ENSMUST00000270391.1"; gene_type "lncRNA"; gene_name "4930478E11Rik"; transcript_type "lncRNA"; transcript_name "4930478E11Rik-215"; exon_number 5; exon_id "ENSMUSE00001536128.1"; level 2; mgi_id "MGI:1922188"; tag "TAGENE"; havana_gene "OTTMUSG00000070469.1";
chr15	HAVANA	exon	54845487	54845655	0	-	.	gene_id "ENSMUSG00000115245.3"; transcript_id "ENSMUST00000270387.1"; gene_type "lncRNA"; gene_name "4930478E11Rik"; transcript_type "lncRNA"; transcript_name "4930478E11Rik-211"; exon_number 5; exon_id "ENSMUSE00001536128.1"; level 2; mgi_id "MGI:1922188"; tag "TAGENE"; havana_gene "OTTMUSG00000070469.1";
chr15	HAVANA	exon	54845487	54845655	0	-	.	gene_id "ENSMUSG00000115245.3"; transcript_id "ENSMUST00000270384.1"; gene_type "lncRNA"; gene_name "4930478E11Rik"; transcript_type "lncRNA"; transcript_name "4930478E11Rik-208"; exon_number 4; exon_id "ENSMUSE00001536128.1"; level 2; mgi_id "MGI:1922188"; tag "TAGENE"; havana_gene "OTTMUSG00000070469.1";
chr15	HAVANA	exon	54845487	54845655	0	-	.	gene_id "ENSMUSG00000115245.3"; transcript_id "ENSMUST00000270386.1"; gene_type "lncRNA"; gene_name "4930478E11Rik"; transcript_type "lncRNA"; transcript_name "4930478E11Rik-210"; exon_number 4; exon_id "ENSMUSE00001536128.1"; level 2; mgi_id "MGI:1922188"; tag "TAGENE"; havana_gene "OTTMUSG00000070469.1";
chr15	HAVANA	exon	54845487	54845655	0	-	.	gene_id "ENSMUSG00000115245.3"; transcript_id "ENSMUST00000270383.1"; gene_type "lncRNA"; gene_name "4930478E11Rik"; transcript_type "lncRNA"; transcript_name "4930478E11Rik-207"; exon_number 4; exon_id "ENSMUSE00001536128.1"; level 2; mgi_id "MGI:1922188"; tag "TAGENE"; havana_gene "OTTMUSG00000070469.1";
chr15	HAVANA	exon	54845487	54845655	0	-	.	gene_id "ENSMUSG00000115245.3"; transcript_id "ENSMUST00000270382.1"; gene_type "lncRNA"; gene_name "4930478E11Rik"; transcript_type "lncRNA"; transcript_name "4930478E11Rik-206"; exon_number 4; exon_id "ENSMUSE00001536128.1"; level 2; mgi_id "MGI:1922188"; tag "TAGENE"; havana_gene "OTTMUSG00000070469.1";
chr15	HAVANA	exon	54845487	54845655	0	-	.	gene_id "ENSMUSG00000115245.3"; transcript_id "ENSMUST00000270381.1"; gene_type "lncRNA"; gene_name "4930478E11Rik"; transcript_type "lncRNA"; transcript_name "4930478E11Rik-205"; exon_number 4; exon_id "ENSMUSE00001536128.1"; level 2; mgi_id "MGI:1922188"; tag "TAGENE"; havana_gene "OTTMUSG00000070469.1";
chr15	HAVANA	exon	54845487	54845655	0	-	.	gene_id "ENSMUSG00000115245.3"; transcript_id "ENSMUST00000270389.1"; gene_type "lncRNA"; gene_name "4930478E11Rik"; transcript_type "lncRNA"; transcript_name "4930478E11Rik-213"; exon_number 5; exon_id "ENSMUSE00001536128.1"; level 2; mgi_id "MGI:1922188"; tag "basic"; tag "TAGENE"; havana_gene "OTTMUSG00000070469.1";
chr15	HAVANA	exon	54845487	54845655	0	-	.	gene_id "ENSMUSG00000115245.3"; transcript_id "ENSMUST00000270409.1"; gene_type "lncRNA"; gene_name "4930478E11Rik"; transcript_type "lncRNA"; transcript_name "4930478E11Rik-233"; exon_number 5; exon_id "ENSMUSE00001536128.1"; level 2; mgi_id "MGI:1922188"; tag "TAGENE"; havana_gene "OTTMUSG00000070469.1";
chr15	HAVANA	exon	54845487	54846191	0	-	.	gene_id "ENSMUSG00000115245.3"; transcript_id "ENSMUST00000227150.2"; gene_type "lncRNA"; gene_name "4930478E11Rik"; transcript_type "lncRNA"; transcript_name "4930478E11Rik-202"; exon_number 3; exon_id "ENSMUSE00001431968.2"; level 2; mgi_id "MGI:1922188"; tag "RNA_Seq_supported_only"; tag "basic"; havana_gene "OTTMUSG00000070469.1"; havana_transcript "OTTMUST00000170415.1";
chr15	HAVANA	exon	54845554	54845655	0	-	.	gene_id "ENSMUSG00000115245.3"; transcript_id "ENSMUST00000270423.1"; gene_type "lncRNA"; gene_name "4930478E11Rik"; transcript_type "lncRNA"; transcript_name "4930478E11Rik-247"; exon_number 3; exon_id "ENSMUSE00001536119.1"; level 2; mgi_id "MGI:1922188"; tag "TAGENE"; havana_gene "OTTMUSG00000070469.1";
chr15	HAVANA	transcript	54845554	54846871	0	-	.	gene_id "ENSMUSG00000115245.3"; transcript_id "ENSMUST00000270423.1"; gene_type "lncRNA"; gene_name "4930478E11Rik"; transcript_type "lncRNA"; transcript_name "4930478E11Rik-247"; level 2; mgi_id "MGI:1922188"; tag "TAGENE"; havana_gene "OTTMUSG00000070469.1";
chr15	HAVANA	exon	54845557	54845655	0	-	.	gene_id "ENSMUSG00000115245.3"; transcript_id "ENSMUST00000270415.1"; gene_type "lncRNA"; gene_name "4930478E11Rik"; transcript_type "lncRNA"; transcript_name "4930478E11Rik-239"; exon_number 4; exon_id "ENSMUSE00001536151.1"; level 2; mgi_id "MGI:1922188"; tag "basic"; tag "TAGENE"; havana_gene "OTTMUSG00000070469.1";
chr15	HAVANA	exon	54845557	54845655	0	-	.	gene_id "ENSMUSG00000115245.3"; transcript_id "ENSMUST00000270414.1"; gene_type "lncRNA"; gene_name "4930478E11Rik"; transcript_type "lncRNA"; transcript_name "4930478E11Rik-238"; exon_number 4; exon_id "ENSMUSE00001536151.1"; level 2; mgi_id "MGI:1922188"; tag "TAGENE"; havana_gene "OTTMUSG00000070469.1";
chr15	HAVANA	exon	54845557	54846191	0	-	.	gene_id "ENSMUSG00000115245.3"; transcript_id "ENSMUST00000270413.1"; gene_type "lncRNA"; gene_name "4930478E11Rik"; transcript_type "lncRNA"; transcript_name "4930478E11Rik-237"; exon_number 3; exon_id "ENSMUSE00001536116.1"; level 2; mgi_id "MGI:1922188"; tag "TAGENE"; havana_gene "OTTMUSG00000070469.1";
chr15	HAVANA	transcript	54845557	54850259	0	-	.	gene_id "ENSMUSG00000115245.3"; transcript_id "ENSMUST00000270415.1"; gene_type "lncRNA"; gene_name "4930478E11Rik"; transcript_type "lncRNA"; transcript_name "4930478E11Rik-239"; level 2; mgi_id "MGI:1922188"; tag "basic"; tag "TAGENE"; havana_gene "OTTMUSG00000070469.1";
chr15	HAVANA	transcript	54845557	54850280	0	-	.	gene_id "ENSMUSG00000115245.3"; transcript_id "ENSMUST00000270414.1"; gene_type "lncRNA"; gene_name "4930478E11Rik"; transcript_type "lncRNA"; transcript_name "4930478E11Rik-238"; level 2; mgi_id "MGI:1922188"; tag "TAGENE"; havana_gene "OTTMUSG00000070469.1";
chr15	HAVANA	transcript	54845557	54850283	0	-	.	gene_id "ENSMUSG00000115245.3"; transcript_id "ENSMUST00000270413.1"; gene_type "lncRNA"; gene_name "4930478E11Rik"; transcript_type "lncRNA"; transcript_name "4930478E11Rik-237"; level 2; mgi_id "MGI:1922188"; tag "TAGENE"; havana_gene "OTTMUSG00000070469.1";
chr15	HAVANA	exon	54845559	54846191	0	-	.	gene_id "ENSMUSG00000115245.3"; transcript_id "ENSMUST00000227829.3"; gene_type "lncRNA"; gene_name "4930478E11Rik"; transcript_type "lncRNA"; transcript_name "4930478E11Rik-203"; exon_number 3; exon_id "ENSMUSE00001536113.1"; level 2; mgi_id "MGI:1922188"; tag "TAGENE"; havana_gene "OTTMUSG00000070469.1"; havana_transcript "OTTMUST00000170416.1";
chr15	HAVANA	transcript	54845559	54850277	0	-	.	gene_id "ENSMUSG00000115245.3"; transcript_id "ENSMUST00000227829.3"; gene_type "lncRNA"; gene_name "4930478E11Rik"; transcript_type "lncRNA"; transcript_name "4930478E11Rik-203"; level 2; mgi_id "MGI:1922188"; tag "TAGENE"; havana_gene "OTTMUSG00000070469.1"; havana_transcript "OTTMUST00000170416.1";
chr15	HAVANA	exon	54845560	54846138	0	-	.	gene_id "ENSMUSG00000115245.3"; transcript_id "ENSMUST00000270417.1"; gene_type "lncRNA"; gene_name "4930478E11Rik"; transcript_type "lncRNA"; transcript_name "4930478E11Rik-241"; exon_number 3; exon_id "ENSMUSE00001536110.1"; level 2; mgi_id "MGI:1922188"; tag "TAGENE"; havana_gene "OTTMUSG00000070469.1";
chr15	HAVANA	transcript	54845560	54850259	0	-	.	gene_id "ENSMUSG00000115245.3"; transcript_id "ENSMUST00000270417.1"; gene_type "lncRNA"; gene_name "4930478E11Rik"; transcript_type "lncRNA"; transcript_name "4930478E11Rik-241"; level 2; mgi_id "MGI:1922188"; tag "TAGENE"; havana_gene "OTTMUSG00000070469.1";
chr15	HAVANA	exon	54845566	54846191	0	-	.	gene_id "ENSMUSG00000115245.3"; transcript_id "ENSMUST00000270418.1"; gene_type "lncRNA"; gene_name "4930478E11Rik"; transcript_type "lncRNA"; transcript_name "4930478E11Rik-242"; exon_number 3; exon_id "ENSMUSE00001536155.1"; level 2; mgi_id "MGI:1922188"; tag "TAGENE"; havana_gene "OTTMUSG00000070469.1";
chr15	HAVANA	transcript	54845566	54850259	0	-	.	gene_id "ENSMUSG00000115245.3"; transcript_id "ENSMUST00000270418.1"; gene_type "lncRNA"; gene_name "4930478E11Rik"; transcript_type "lncRNA"; transcript_name "4930478E11Rik-242"; level 2; mgi_id "MGI:1922188"; tag "TAGENE"; havana_gene "OTTMUSG00000070469.1";
chr15	HAVANA	exon	54845567	54845655	0	-	.	gene_id "ENSMUSG00000115245.3"; transcript_id "ENSMUST00000270416.1"; gene_type "lncRNA"; gene_name "4930478E11Rik"; transcript_type "lncRNA"; transcript_name "4930478E11Rik-240"; exon_number 4; exon_id "ENSMUSE00001536138.1"; level 2; mgi_id "MGI:1922188"; tag "TAGENE"; havana_gene "OTTMUSG00000070469.1";
chr15	HAVANA	transcript	54845567	54850266	0	-	.	gene_id "ENSMUSG00000115245.3"; transcript_id "ENSMUST00000270416.1"; gene_type "lncRNA"; gene_name "4930478E11Rik"; transcript_type "lncRNA"; transcript_name "4930478E11Rik-240"; level 2; mgi_id "MGI:1922188"; tag "TAGENE"; havana_gene "OTTMUSG00000070469.1";
chr15	HAVANA	exon	54845569	54846138	0	-	.	gene_id "ENSMUSG00000115245.3"; transcript_id "ENSMUST00000270419.1"; gene_type "lncRNA"; gene_name "4930478E11Rik"; transcript_type "lncRNA"; transcript_name "4930478E11Rik-243"; exon_number 3; exon_id "ENSMUSE00001536122.1"; level 2; mgi_id "MGI:1922188"; tag "TAGENE"; havana_gene "OTTMUSG00000070469.1";
chr15	HAVANA	transcript	54845569	54850259	0	-	.	gene_id "ENSMUSG00000115245.3"; transcript_id "ENSMUST00000270419.1"; gene_type "lncRNA"; gene_name "4930478E11Rik"; transcript_type "lncRNA"; transcript_name "4930478E11Rik-243"; level 2; mgi_id "MGI:1922188"; tag "TAGENE"; havana_gene "OTTMUSG00000070469.1";
chr15	HAVANA	exon	54845877	54846138	0	-	.	gene_id "ENSMUSG00000115245.3"; transcript_id "ENSMUST00000270400.1"; gene_type "lncRNA"; gene_name "4930478E11Rik"; transcript_type "lncRNA"; transcript_name "4930478E11Rik-224"; exon_number 3; exon_id "ENSMUSE00001536134.1"; level 2; mgi_id "MGI:1922188"; tag "TAGENE"; havana_gene "OTTMUSG00000070469.1";
chr15	HAVANA	exon	54845877	54846138	0	-	.	gene_id "ENSMUSG00000115245.3"; transcript_id "ENSMUST00000270408.1"; gene_type "lncRNA"; gene_name "4930478E11Rik"; transcript_type "lncRNA"; transcript_name "4930478E11Rik-232"; exon_number 3; exon_id "ENSMUSE00001536134.1"; level 2; mgi_id "MGI:1922188"; tag "TAGENE"; havana_gene "OTTMUSG00000070469.1";
chr15	HAVANA	exon	54846012	54846138	0	-	.	gene_id "ENSMUSG00000115245.3"; transcript_id "ENSMUST00000270396.1"; gene_type "lncRNA"; gene_name "4930478E11Rik"; transcript_type "lncRNA"; transcript_name "4930478E11Rik-220"; exon_number 3; exon_id "ENSMUSE00001536156.1"; level 2; mgi_id "MGI:1922188"; tag "TAGENE"; havana_gene "OTTMUSG00000070469.1";
chr15	HAVANA	exon	54846012	54846138	0	-	.	gene_id "ENSMUSG00000115245.3"; transcript_id "ENSMUST00000270397.1"; gene_type "lncRNA"; gene_name "4930478E11Rik"; transcript_type "lncRNA"; transcript_name "4930478E11Rik-221"; exon_number 4; exon_id "ENSMUSE00001536156.1"; level 2; mgi_id "MGI:1922188"; tag "TAGENE"; havana_gene "OTTMUSG00000070469.1";
chr15	HAVANA	exon	54846012	54846138	0	-	.	gene_id "ENSMUSG00000115245.3"; transcript_id "ENSMUST00000270399.1"; gene_type "lncRNA"; gene_name "4930478E11Rik"; transcript_type "lncRNA"; transcript_name "4930478E11Rik-223"; exon_number 3; exon_id "ENSMUSE00001536156.1"; level 2; mgi_id "MGI:1922188"; tag "TAGENE"; havana_gene "OTTMUSG00000070469.1";
chr15	HAVANA	exon	54846012	54846138	0	-	.	gene_id "ENSMUSG00000115245.3"; transcript_id "ENSMUST00000270402.1"; gene_type "lncRNA"; gene_name "4930478E11Rik"; transcript_type "lncRNA"; transcript_name "4930478E11Rik-226"; exon_number 3; exon_id "ENSMUSE00001536156.1"; level 2; mgi_id "MGI:1922188"; tag "TAGENE"; havana_gene "OTTMUSG00000070469.1";
chr15	HAVANA	exon	54846012	54846138	0	-	.	gene_id "ENSMUSG00000115245.3"; transcript_id "ENSMUST00000270391.1"; gene_type "lncRNA"; gene_name "4930478E11Rik"; transcript_type "lncRNA"; transcript_name "4930478E11Rik-215"; exon_number 4; exon_id "ENSMUSE00001536156.1"; level 2; mgi_id "MGI:1922188"; tag "TAGENE"; havana_gene "OTTMUSG00000070469.1";
chr15	HAVANA	exon	54846012	54846191	0	-	.	gene_id "ENSMUSG00000115245.3"; transcript_id "ENSMUST00000270398.1"; gene_type "lncRNA"; gene_name "4930478E11Rik"; transcript_type "lncRNA"; transcript_name "4930478E11Rik-222"; exon_number 4; exon_id "ENSMUSE00001536141.1"; level 2; mgi_id "MGI:1922188"; tag "TAGENE"; havana_gene "OTTMUSG00000070469.1";
chr15	HAVANA	exon	54846012	54846191	0	-	.	gene_id "ENSMUSG00000115245.3"; transcript_id "ENSMUST00000270406.1"; gene_type "lncRNA"; gene_name "4930478E11Rik"; transcript_type "lncRNA"; transcript_name "4930478E11Rik-230"; exon_number 3; exon_id "ENSMUSE00001536141.1"; level 2; mgi_id "MGI:1922188"; tag "TAGENE"; havana_gene "OTTMUSG00000070469.1";
chr15	HAVANA	exon	54846012	54846191	0	-	.	gene_id "ENSMUSG00000115245.3"; transcript_id "ENSMUST00000270392.1"; gene_type "lncRNA"; gene_name "4930478E11Rik"; transcript_type "lncRNA"; transcript_name "4930478E11Rik-216"; exon_number 3; exon_id "ENSMUSE00001536141.1"; level 2; mgi_id "MGI:1922188"; tag "TAGENE"; havana_gene "OTTMUSG00000070469.1";
chr15	HAVANA	exon	54846012	54846191	0	-	.	gene_id "ENSMUSG00000115245.3"; transcript_id "ENSMUST00000270415.1"; gene_type "lncRNA"; gene_name "4930478E11Rik"; transcript_type "lncRNA"; transcript_name "4930478E11Rik-239"; exon_number 3; exon_id "ENSMUSE00001536141.1"; level 2; mgi_id "MGI:1922188"; tag "basic"; tag "TAGENE"; havana_gene "OTTMUSG00000070469.1";
chr15	HAVANA	exon	54846065	54846138	0	-	.	gene_id "ENSMUSG00000115245.3"; transcript_id "ENSMUST00000270420.1"; gene_type "lncRNA"; gene_name "4930478E11Rik"; transcript_type "lncRNA"; transcript_name "4930478E11Rik-244"; exon_number 4; exon_id "ENSMUSE00001536114.1"; level 2; mgi_id "MGI:1922188"; tag "TAGENE"; havana_gene "OTTMUSG00000070469.1";
chr15	HAVANA	transcript	54846065	54850259	0	-	.	gene_id "ENSMUSG00000115245.3"; transcript_id "ENSMUST00000270420.1"; gene_type "lncRNA"; gene_name "4930478E11Rik"; transcript_type "lncRNA"; transcript_name "4930478E11Rik-244"; level 2; mgi_id "MGI:1922188"; tag "TAGENE"; havana_gene "OTTMUSG00000070469.1";
chr15	HAVANA	exon	54846077	54846138	0	-	.	gene_id "ENSMUSG00000115245.3"; transcript_id "ENSMUST00000270394.1"; gene_type "lncRNA"; gene_name "4930478E11Rik"; transcript_type "lncRNA"; transcript_name "4930478E11Rik-218"; exon_number 3; exon_id "ENSMUSE00001536147.1"; level 2; mgi_id "MGI:1922188"; tag "TAGENE"; havana_gene "OTTMUSG00000070469.1";
chr15	HAVANA	exon	54846077	54846138	0	-	.	gene_id "ENSMUSG00000115245.3"; transcript_id "ENSMUST00000270411.1"; gene_type "lncRNA"; gene_name "4930478E11Rik"; transcript_type "lncRNA"; transcript_name "4930478E11Rik-235"; exon_number 5; exon_id "ENSMUSE00001536147.1"; level 2; mgi_id "MGI:1922188"; tag "TAGENE"; havana_gene "OTTMUSG00000070469.1";
chr15	HAVANA	exon	54846077	54846138	0	-	.	gene_id "ENSMUSG00000115245.3"; transcript_id "ENSMUST00000270401.1"; gene_type "lncRNA"; gene_name "4930478E11Rik"; transcript_type "lncRNA"; transcript_name "4930478E11Rik-225"; exon_number 4; exon_id "ENSMUSE00001536147.1"; level 2; mgi_id "MGI:1922188"; tag "TAGENE"; havana_gene "OTTMUSG00000070469.1";
chr15	HAVANA	exon	54846077	54846138	0	-	.	gene_id "ENSMUSG00000115245.3"; transcript_id "ENSMUST00000270404.1"; gene_type "lncRNA"; gene_name "4930478E11Rik"; transcript_type "lncRNA"; transcript_name "4930478E11Rik-228"; exon_number 3; exon_id "ENSMUSE00001536147.1"; level 2; mgi_id "MGI:1922188"; tag "TAGENE"; havana_gene "OTTMUSG00000070469.1";
chr15	HAVANA	exon	54846077	54846138	0	-	.	gene_id "ENSMUSG00000115245.3"; transcript_id "ENSMUST00000270386.1"; gene_type "lncRNA"; gene_name "4930478E11Rik"; transcript_type "lncRNA"; transcript_name "4930478E11Rik-210"; exon_number 3; exon_id "ENSMUSE00001536147.1"; level 2; mgi_id "MGI:1922188"; tag "TAGENE"; havana_gene "OTTMUSG00000070469.1";
chr15	HAVANA	exon	54846077	54846138	0	-	.	gene_id "ENSMUSG00000115245.3"; transcript_id "ENSMUST00000270383.1"; gene_type "lncRNA"; gene_name "4930478E11Rik"; transcript_type "lncRNA"; transcript_name "4930478E11Rik-207"; exon_number 3; exon_id "ENSMUSE00001536147.1"; level 2; mgi_id "MGI:1922188"; tag "TAGENE"; havana_gene "OTTMUSG00000070469.1";
chr15	HAVANA	exon	54846077	54846138	0	-	.	gene_id "ENSMUSG00000115245.3"; transcript_id "ENSMUST00000270389.1"; gene_type "lncRNA"; gene_name "4930478E11Rik"; transcript_type "lncRNA"; transcript_name "4930478E11Rik-213"; exon_number 4; exon_id "ENSMUSE00001536147.1"; level 2; mgi_id "MGI:1922188"; tag "basic"; tag "TAGENE"; havana_gene "OTTMUSG00000070469.1";
chr15	HAVANA	exon	54846077	54846138	0	-	.	gene_id "ENSMUSG00000115245.3"; transcript_id "ENSMUST00000270412.1"; gene_type "lncRNA"; gene_name "4930478E11Rik"; transcript_type "lncRNA"; transcript_name "4930478E11Rik-236"; exon_number 3; exon_id "ENSMUSE00001536147.1"; level 2; mgi_id "MGI:1922188"; tag "TAGENE"; havana_gene "OTTMUSG00000070469.1";
chr15	HAVANA	exon	54846077	54846138	0	-	.	gene_id "ENSMUSG00000115245.3"; transcript_id "ENSMUST00000270416.1"; gene_type "lncRNA"; gene_name "4930478E11Rik"; transcript_type "lncRNA"; transcript_name "4930478E11Rik-240"; exon_number 3; exon_id "ENSMUSE00001536147.1"; level 2; mgi_id "MGI:1922188"; tag "TAGENE"; havana_gene "OTTMUSG00000070469.1";
chr15	ENSEMBL_gcm37	exon	54846077	54846138	0.154290818453514	-	.	gene_id "ENSMUSG00000115245.3"; transcript_id "ENSMUSG00000115245.3_tx_6"; exon_id "chr15_54846077_54846138_-"; exonnum "5"; txlen "733";
chr15	HAVANA	exon	54846077	54846191	0	-	.	gene_id "ENSMUSG00000115245.3"; transcript_id "ENSMUST00000270385.1"; gene_type "lncRNA"; gene_name "4930478E11Rik"; transcript_type "lncRNA"; transcript_name "4930478E11Rik-209"; exon_number 3; exon_id "ENSMUSE00001430280.2"; level 2; mgi_id "MGI:1922188"; tag "TAGENE"; havana_gene "OTTMUSG00000070469.1";
chr15	HAVANA	exon	54846077	54846191	0	-	.	gene_id "ENSMUSG00000115245.3"; transcript_id "ENSMUST00000270380.1"; gene_type "lncRNA"; gene_name "4930478E11Rik"; transcript_type "lncRNA"; transcript_name "4930478E11Rik-204"; exon_number 3; exon_id "ENSMUSE00001430280.2"; level 2; mgi_id "MGI:1922188"; tag "Ensembl_canonical"; tag "GENCODE_Primary"; tag "TAGENE"; havana_gene "OTTMUSG00000070469.1";
chr15	HAVANA	exon	54846077	54846191	0	-	.	gene_id "ENSMUSG00000115245.3"; transcript_id "ENSMUST00000270395.1"; gene_type "lncRNA"; gene_name "4930478E11Rik"; transcript_type "lncRNA"; transcript_name "4930478E11Rik-219"; exon_number 3; exon_id "ENSMUSE00001430280.2"; level 2; mgi_id "MGI:1922188"; tag "TAGENE"; havana_gene "OTTMUSG00000070469.1";
chr15	HAVANA	exon	54846077	54846191	0	-	.	gene_id "ENSMUSG00000115245.3"; transcript_id "ENSMUST00000227127.3"; gene_type "lncRNA"; gene_name "4930478E11Rik"; transcript_type "lncRNA"; transcript_name "4930478E11Rik-201"; exon_number 3; exon_id "ENSMUSE00001430280.2"; level 2; mgi_id "MGI:1922188"; tag "TAGENE"; havana_gene "OTTMUSG00000070469.1"; havana_transcript "OTTMUST00000170414.1";
chr15	HAVANA	exon	54846077	54846191	0	-	.	gene_id "ENSMUSG00000115245.3"; transcript_id "ENSMUST00000270403.1"; gene_type "lncRNA"; gene_name "4930478E11Rik"; transcript_type "lncRNA"; transcript_name "4930478E11Rik-227"; exon_number 3; exon_id "ENSMUSE00001430280.2"; level 2; mgi_id "MGI:1922188"; tag "TAGENE"; havana_gene "OTTMUSG00000070469.1";
```
