## Supplementary material for "Significantly Improved Mouse and Rat Genome Annotation Using Sequence Read Archive RNA-seq Data": mouse_SRA_GENCODE_M37.gtf: mouse_SRA_GENCODE_M37.gtf (part 533 of 1572)

```
chr15	HAVANA	exon	54846077	54846191	0	-	.	gene_id "ENSMUSG00000115245.3"; transcript_id "ENSMUST00000270405.1"; gene_type "lncRNA"; gene_name "4930478E11Rik"; transcript_type "lncRNA"; transcript_name "4930478E11Rik-229"; exon_number 3; exon_id "ENSMUSE00001430280.2"; level 2; mgi_id "MGI:1922188"; tag "TAGENE"; havana_gene "OTTMUSG00000070469.1";
chr15	HAVANA	exon	54846077	54846191	0	-	.	gene_id "ENSMUSG00000115245.3"; transcript_id "ENSMUST00000270407.1"; gene_type "lncRNA"; gene_name "4930478E11Rik"; transcript_type "lncRNA"; transcript_name "4930478E11Rik-231"; exon_number 4; exon_id "ENSMUSE00001430280.2"; level 2; mgi_id "MGI:1922188"; tag "TAGENE"; havana_gene "OTTMUSG00000070469.1";
chr15	HAVANA	exon	54846077	54846191	0	-	.	gene_id "ENSMUSG00000115245.3"; transcript_id "ENSMUST00000270393.1"; gene_type "lncRNA"; gene_name "4930478E11Rik"; transcript_type "lncRNA"; transcript_name "4930478E11Rik-217"; exon_number 5; exon_id "ENSMUSE00001430280.2"; level 2; mgi_id "MGI:1922188"; tag "basic"; tag "TAGENE"; havana_gene "OTTMUSG00000070469.1";
chr15	HAVANA	exon	54846077	54846191	0	-	.	gene_id "ENSMUSG00000115245.3"; transcript_id "ENSMUST00000270390.1"; gene_type "lncRNA"; gene_name "4930478E11Rik"; transcript_type "lncRNA"; transcript_name "4930478E11Rik-214"; exon_number 5; exon_id "ENSMUSE00001430280.2"; level 2; mgi_id "MGI:1922188"; tag "TAGENE"; havana_gene "OTTMUSG00000070469.1";
chr15	HAVANA	exon	54846077	54846191	0	-	.	gene_id "ENSMUSG00000115245.3"; transcript_id "ENSMUST00000270388.1"; gene_type "lncRNA"; gene_name "4930478E11Rik"; transcript_type "lncRNA"; transcript_name "4930478E11Rik-212"; exon_number 4; exon_id "ENSMUSE00001430280.2"; level 2; mgi_id "MGI:1922188"; tag "TAGENE"; havana_gene "OTTMUSG00000070469.1";
chr15	HAVANA	exon	54846077	54846191	0	-	.	gene_id "ENSMUSG00000115245.3"; transcript_id "ENSMUST00000270387.1"; gene_type "lncRNA"; gene_name "4930478E11Rik"; transcript_type "lncRNA"; transcript_name "4930478E11Rik-211"; exon_number 4; exon_id "ENSMUSE00001430280.2"; level 2; mgi_id "MGI:1922188"; tag "TAGENE"; havana_gene "OTTMUSG00000070469.1";
chr15	HAVANA	exon	54846077	54846191	0	-	.	gene_id "ENSMUSG00000115245.3"; transcript_id "ENSMUST00000270384.1"; gene_type "lncRNA"; gene_name "4930478E11Rik"; transcript_type "lncRNA"; transcript_name "4930478E11Rik-208"; exon_number 3; exon_id "ENSMUSE00001430280.2"; level 2; mgi_id "MGI:1922188"; tag "TAGENE"; havana_gene "OTTMUSG00000070469.1";
chr15	HAVANA	exon	54846077	54846191	0	-	.	gene_id "ENSMUSG00000115245.3"; transcript_id "ENSMUST00000270382.1"; gene_type "lncRNA"; gene_name "4930478E11Rik"; transcript_type "lncRNA"; transcript_name "4930478E11Rik-206"; exon_number 3; exon_id "ENSMUSE00001430280.2"; level 2; mgi_id "MGI:1922188"; tag "TAGENE"; havana_gene "OTTMUSG00000070469.1";
chr15	HAVANA	exon	54846077	54846191	0	-	.	gene_id "ENSMUSG00000115245.3"; transcript_id "ENSMUST00000270381.1"; gene_type "lncRNA"; gene_name "4930478E11Rik"; transcript_type "lncRNA"; transcript_name "4930478E11Rik-205"; exon_number 3; exon_id "ENSMUSE00001430280.2"; level 2; mgi_id "MGI:1922188"; tag "TAGENE"; havana_gene "OTTMUSG00000070469.1";
chr15	HAVANA	exon	54846077	54846191	0	-	.	gene_id "ENSMUSG00000115245.3"; transcript_id "ENSMUST00000270409.1"; gene_type "lncRNA"; gene_name "4930478E11Rik"; transcript_type "lncRNA"; transcript_name "4930478E11Rik-233"; exon_number 4; exon_id "ENSMUSE00001430280.2"; level 2; mgi_id "MGI:1922188"; tag "TAGENE"; havana_gene "OTTMUSG00000070469.1";
chr15	HAVANA	exon	54846077	54846191	0	-	.	gene_id "ENSMUSG00000115245.3"; transcript_id "ENSMUST00000270410.1"; gene_type "lncRNA"; gene_name "4930478E11Rik"; transcript_type "lncRNA"; transcript_name "4930478E11Rik-234"; exon_number 4; exon_id "ENSMUSE00001430280.2"; level 2; mgi_id "MGI:1922188"; tag "basic"; tag "TAGENE"; havana_gene "OTTMUSG00000070469.1";
chr15	HAVANA	exon	54846077	54846191	0	-	.	gene_id "ENSMUSG00000115245.3"; transcript_id "ENSMUST00000270423.1"; gene_type "lncRNA"; gene_name "4930478E11Rik"; transcript_type "lncRNA"; transcript_name "4930478E11Rik-247"; exon_number 2; exon_id "ENSMUSE00001430280.2"; level 2; mgi_id "MGI:1922188"; tag "TAGENE"; havana_gene "OTTMUSG00000070469.1";
chr15	HAVANA	exon	54846077	54846191	0	-	.	gene_id "ENSMUSG00000115245.3"; transcript_id "ENSMUST00000270414.1"; gene_type "lncRNA"; gene_name "4930478E11Rik"; transcript_type "lncRNA"; transcript_name "4930478E11Rik-238"; exon_number 3; exon_id "ENSMUSE00001430280.2"; level 2; mgi_id "MGI:1922188"; tag "TAGENE"; havana_gene "OTTMUSG00000070469.1";
chr15	ENSEMBL_gcm37	exon	54846077	54846191	0.0881669692714869	-	.	gene_id "ENSMUSG00000115245.3"; transcript_id "ENSMUSG00000115245.3_tx_10"; exon_id "chr15_54846077_54846191_-"; exonnum "5"; txlen "786";
chr15	HAVANA	exon	54846475	54846575	0	-	.	gene_id "ENSMUSG00000115245.3"; transcript_id "ENSMUST00000270385.1"; gene_type "lncRNA"; gene_name "4930478E11Rik"; transcript_type "lncRNA"; transcript_name "4930478E11Rik-209"; exon_number 2; exon_id "ENSMUSE00001432354.2"; level 2; mgi_id "MGI:1922188"; tag "TAGENE"; havana_gene "OTTMUSG00000070469.1";
chr15	HAVANA	exon	54846475	54846575	0	-	.	gene_id "ENSMUSG00000115245.3"; transcript_id "ENSMUST00000270380.1"; gene_type "lncRNA"; gene_name "4930478E11Rik"; transcript_type "lncRNA"; transcript_name "4930478E11Rik-204"; exon_number 2; exon_id "ENSMUSE00001432354.2"; level 2; mgi_id "MGI:1922188"; tag "Ensembl_canonical"; tag "GENCODE_Primary"; tag "TAGENE"; havana_gene "OTTMUSG00000070469.1";
chr15	HAVANA	exon	54846475	54846575	0	-	.	gene_id "ENSMUSG00000115245.3"; transcript_id "ENSMUST00000270394.1"; gene_type "lncRNA"; gene_name "4930478E11Rik"; transcript_type "lncRNA"; transcript_name "4930478E11Rik-218"; exon_number 2; exon_id "ENSMUSE00001432354.2"; level 2; mgi_id "MGI:1922188"; tag "TAGENE"; havana_gene "OTTMUSG00000070469.1";
chr15	HAVANA	exon	54846475	54846575	0	-	.	gene_id "ENSMUSG00000115245.3"; transcript_id "ENSMUST00000270395.1"; gene_type "lncRNA"; gene_name "4930478E11Rik"; transcript_type "lncRNA"; transcript_name "4930478E11Rik-219"; exon_number 2; exon_id "ENSMUSE00001432354.2"; level 2; mgi_id "MGI:1922188"; tag "TAGENE"; havana_gene "OTTMUSG00000070469.1";
chr15	HAVANA	exon	54846475	54846575	0	-	.	gene_id "ENSMUSG00000115245.3"; transcript_id "ENSMUST00000270411.1"; gene_type "lncRNA"; gene_name "4930478E11Rik"; transcript_type "lncRNA"; transcript_name "4930478E11Rik-235"; exon_number 4; exon_id "ENSMUSE00001432354.2"; level 2; mgi_id "MGI:1922188"; tag "TAGENE"; havana_gene "OTTMUSG00000070469.1";
chr15	HAVANA	exon	54846475	54846575	0	-	.	gene_id "ENSMUSG00000115245.3"; transcript_id "ENSMUST00000227127.3"; gene_type "lncRNA"; gene_name "4930478E11Rik"; transcript_type "lncRNA"; transcript_name "4930478E11Rik-201"; exon_number 2; exon_id "ENSMUSE00001432354.2"; level 2; mgi_id "MGI:1922188"; tag "TAGENE"; havana_gene "OTTMUSG00000070469.1"; havana_transcript "OTTMUST00000170414.1";
chr15	HAVANA	exon	54846475	54846575	0	-	.	gene_id "ENSMUSG00000115245.3"; transcript_id "ENSMUST00000270396.1"; gene_type "lncRNA"; gene_name "4930478E11Rik"; transcript_type "lncRNA"; transcript_name "4930478E11Rik-220"; exon_number 2; exon_id "ENSMUSE00001432354.2"; level 2; mgi_id "MGI:1922188"; tag "TAGENE"; havana_gene "OTTMUSG00000070469.1";
chr15	HAVANA	exon	54846475	54846575	0	-	.	gene_id "ENSMUSG00000115245.3"; transcript_id "ENSMUST00000270397.1"; gene_type "lncRNA"; gene_name "4930478E11Rik"; transcript_type "lncRNA"; transcript_name "4930478E11Rik-221"; exon_number 3; exon_id "ENSMUSE00001432354.2"; level 2; mgi_id "MGI:1922188"; tag "TAGENE"; havana_gene "OTTMUSG00000070469.1";
chr15	HAVANA	exon	54846475	54846575	0	-	.	gene_id "ENSMUSG00000115245.3"; transcript_id "ENSMUST00000270398.1"; gene_type "lncRNA"; gene_name "4930478E11Rik"; transcript_type "lncRNA"; transcript_name "4930478E11Rik-222"; exon_number 3; exon_id "ENSMUSE00001432354.2"; level 2; mgi_id "MGI:1922188"; tag "TAGENE"; havana_gene "OTTMUSG00000070469.1";
chr15	HAVANA	exon	54846475	54846575	0	-	.	gene_id "ENSMUSG00000115245.3"; transcript_id "ENSMUST00000270399.1"; gene_type "lncRNA"; gene_name "4930478E11Rik"; transcript_type "lncRNA"; transcript_name "4930478E11Rik-223"; exon_number 2; exon_id "ENSMUSE00001432354.2"; level 2; mgi_id "MGI:1922188"; tag "TAGENE"; havana_gene "OTTMUSG00000070469.1";
chr15	HAVANA	exon	54846475	54846575	0	-	.	gene_id "ENSMUSG00000115245.3"; transcript_id "ENSMUST00000270400.1"; gene_type "lncRNA"; gene_name "4930478E11Rik"; transcript_type "lncRNA"; transcript_name "4930478E11Rik-224"; exon_number 2; exon_id "ENSMUSE00001432354.2"; level 2; mgi_id "MGI:1922188"; tag "TAGENE"; havana_gene "OTTMUSG00000070469.1";
chr15	HAVANA	exon	54846475	54846575	0	-	.	gene_id "ENSMUSG00000115245.3"; transcript_id "ENSMUST00000270401.1"; gene_type "lncRNA"; gene_name "4930478E11Rik"; transcript_type "lncRNA"; transcript_name "4930478E11Rik-225"; exon_number 3; exon_id "ENSMUSE00001432354.2"; level 2; mgi_id "MGI:1922188"; tag "TAGENE"; havana_gene "OTTMUSG00000070469.1";
chr15	HAVANA	exon	54846475	54846575	0	-	.	gene_id "ENSMUSG00000115245.3"; transcript_id "ENSMUST00000270402.1"; gene_type "lncRNA"; gene_name "4930478E11Rik"; transcript_type "lncRNA"; transcript_name "4930478E11Rik-226"; exon_number 2; exon_id "ENSMUSE00001432354.2"; level 2; mgi_id "MGI:1922188"; tag "TAGENE"; havana_gene "OTTMUSG00000070469.1";
chr15	HAVANA	exon	54846475	54846575	0	-	.	gene_id "ENSMUSG00000115245.3"; transcript_id "ENSMUST00000270403.1"; gene_type "lncRNA"; gene_name "4930478E11Rik"; transcript_type "lncRNA"; transcript_name "4930478E11Rik-227"; exon_number 2; exon_id "ENSMUSE00001432354.2"; level 2; mgi_id "MGI:1922188"; tag "TAGENE"; havana_gene "OTTMUSG00000070469.1";
chr15	HAVANA	exon	54846475	54846575	0	-	.	gene_id "ENSMUSG00000115245.3"; transcript_id "ENSMUST00000270404.1"; gene_type "lncRNA"; gene_name "4930478E11Rik"; transcript_type "lncRNA"; transcript_name "4930478E11Rik-228"; exon_number 2; exon_id "ENSMUSE00001432354.2"; level 2; mgi_id "MGI:1922188"; tag "TAGENE"; havana_gene "OTTMUSG00000070469.1";
chr15	HAVANA	exon	54846475	54846575	0	-	.	gene_id "ENSMUSG00000115245.3"; transcript_id "ENSMUST00000270405.1"; gene_type "lncRNA"; gene_name "4930478E11Rik"; transcript_type "lncRNA"; transcript_name "4930478E11Rik-229"; exon_number 2; exon_id "ENSMUSE00001432354.2"; level 2; mgi_id "MGI:1922188"; tag "TAGENE"; havana_gene "OTTMUSG00000070469.1";
chr15	HAVANA	exon	54846475	54846575	0	-	.	gene_id "ENSMUSG00000115245.3"; transcript_id "ENSMUST00000270406.1"; gene_type "lncRNA"; gene_name "4930478E11Rik"; transcript_type "lncRNA"; transcript_name "4930478E11Rik-230"; exon_number 2; exon_id "ENSMUSE00001432354.2"; level 2; mgi_id "MGI:1922188"; tag "TAGENE"; havana_gene "OTTMUSG00000070469.1";
chr15	HAVANA	exon	54846475	54846575	0	-	.	gene_id "ENSMUSG00000115245.3"; transcript_id "ENSMUST00000270407.1"; gene_type "lncRNA"; gene_name "4930478E11Rik"; transcript_type "lncRNA"; transcript_name "4930478E11Rik-231"; exon_number 3; exon_id "ENSMUSE00001432354.2"; level 2; mgi_id "MGI:1922188"; tag "TAGENE"; havana_gene "OTTMUSG00000070469.1";
chr15	HAVANA	exon	54846475	54846575	0	-	.	gene_id "ENSMUSG00000115245.3"; transcript_id "ENSMUST00000270408.1"; gene_type "lncRNA"; gene_name "4930478E11Rik"; transcript_type "lncRNA"; transcript_name "4930478E11Rik-232"; exon_number 2; exon_id "ENSMUSE00001432354.2"; level 2; mgi_id "MGI:1922188"; tag "TAGENE"; havana_gene "OTTMUSG00000070469.1";
chr15	HAVANA	exon	54846475	54846575	0	-	.	gene_id "ENSMUSG00000115245.3"; transcript_id "ENSMUST00000270392.1"; gene_type "lncRNA"; gene_name "4930478E11Rik"; transcript_type "lncRNA"; transcript_name "4930478E11Rik-216"; exon_number 2; exon_id "ENSMUSE00001432354.2"; level 2; mgi_id "MGI:1922188"; tag "TAGENE"; havana_gene "OTTMUSG00000070469.1";
chr15	HAVANA	exon	54846475	54846575	0	-	.	gene_id "ENSMUSG00000115245.3"; transcript_id "ENSMUST00000270393.1"; gene_type "lncRNA"; gene_name "4930478E11Rik"; transcript_type "lncRNA"; transcript_name "4930478E11Rik-217"; exon_number 4; exon_id "ENSMUSE00001432354.2"; level 2; mgi_id "MGI:1922188"; tag "basic"; tag "TAGENE"; havana_gene "OTTMUSG00000070469.1";
chr15	HAVANA	exon	54846475	54846575	0	-	.	gene_id "ENSMUSG00000115245.3"; transcript_id "ENSMUST00000270391.1"; gene_type "lncRNA"; gene_name "4930478E11Rik"; transcript_type "lncRNA"; transcript_name "4930478E11Rik-215"; exon_number 3; exon_id "ENSMUSE00001432354.2"; level 2; mgi_id "MGI:1922188"; tag "TAGENE"; havana_gene "OTTMUSG00000070469.1";
chr15	HAVANA	exon	54846475	54846575	0	-	.	gene_id "ENSMUSG00000115245.3"; transcript_id "ENSMUST00000270390.1"; gene_type "lncRNA"; gene_name "4930478E11Rik"; transcript_type "lncRNA"; transcript_name "4930478E11Rik-214"; exon_number 4; exon_id "ENSMUSE00001432354.2"; level 2; mgi_id "MGI:1922188"; tag "TAGENE"; havana_gene "OTTMUSG00000070469.1";
chr15	HAVANA	exon	54846475	54846575	0	-	.	gene_id "ENSMUSG00000115245.3"; transcript_id "ENSMUST00000270388.1"; gene_type "lncRNA"; gene_name "4930478E11Rik"; transcript_type "lncRNA"; transcript_name "4930478E11Rik-212"; exon_number 3; exon_id "ENSMUSE00001432354.2"; level 2; mgi_id "MGI:1922188"; tag "TAGENE"; havana_gene "OTTMUSG00000070469.1";
chr15	HAVANA	exon	54846475	54846575	0	-	.	gene_id "ENSMUSG00000115245.3"; transcript_id "ENSMUST00000270387.1"; gene_type "lncRNA"; gene_name "4930478E11Rik"; transcript_type "lncRNA"; transcript_name "4930478E11Rik-211"; exon_number 3; exon_id "ENSMUSE00001432354.2"; level 2; mgi_id "MGI:1922188"; tag "TAGENE"; havana_gene "OTTMUSG00000070469.1";
chr15	HAVANA	exon	54846475	54846575	0	-	.	gene_id "ENSMUSG00000115245.3"; transcript_id "ENSMUST00000270384.1"; gene_type "lncRNA"; gene_name "4930478E11Rik"; transcript_type "lncRNA"; transcript_name "4930478E11Rik-208"; exon_number 2; exon_id "ENSMUSE00001432354.2"; level 2; mgi_id "MGI:1922188"; tag "TAGENE"; havana_gene "OTTMUSG00000070469.1";
chr15	HAVANA	exon	54846475	54846575	0	-	.	gene_id "ENSMUSG00000115245.3"; transcript_id "ENSMUST00000270386.1"; gene_type "lncRNA"; gene_name "4930478E11Rik"; transcript_type "lncRNA"; transcript_name "4930478E11Rik-210"; exon_number 2; exon_id "ENSMUSE00001432354.2"; level 2; mgi_id "MGI:1922188"; tag "TAGENE"; havana_gene "OTTMUSG00000070469.1";
chr15	HAVANA	exon	54846475	54846575	0	-	.	gene_id "ENSMUSG00000115245.3"; transcript_id "ENSMUST00000270383.1"; gene_type "lncRNA"; gene_name "4930478E11Rik"; transcript_type "lncRNA"; transcript_name "4930478E11Rik-207"; exon_number 2; exon_id "ENSMUSE00001432354.2"; level 2; mgi_id "MGI:1922188"; tag "TAGENE"; havana_gene "OTTMUSG00000070469.1";
chr15	HAVANA	exon	54846475	54846575	0	-	.	gene_id "ENSMUSG00000115245.3"; transcript_id "ENSMUST00000270382.1"; gene_type "lncRNA"; gene_name "4930478E11Rik"; transcript_type "lncRNA"; transcript_name "4930478E11Rik-206"; exon_number 2; exon_id "ENSMUSE00001432354.2"; level 2; mgi_id "MGI:1922188"; tag "TAGENE"; havana_gene "OTTMUSG00000070469.1";
chr15	HAVANA	exon	54846475	54846575	0	-	.	gene_id "ENSMUSG00000115245.3"; transcript_id "ENSMUST00000270381.1"; gene_type "lncRNA"; gene_name "4930478E11Rik"; transcript_type "lncRNA"; transcript_name "4930478E11Rik-205"; exon_number 2; exon_id "ENSMUSE00001432354.2"; level 2; mgi_id "MGI:1922188"; tag "TAGENE"; havana_gene "OTTMUSG00000070469.1";
chr15	HAVANA	exon	54846475	54846575	0	-	.	gene_id "ENSMUSG00000115245.3"; transcript_id "ENSMUST00000270389.1"; gene_type "lncRNA"; gene_name "4930478E11Rik"; transcript_type "lncRNA"; transcript_name "4930478E11Rik-213"; exon_number 3; exon_id "ENSMUSE00001432354.2"; level 2; mgi_id "MGI:1922188"; tag "basic"; tag "TAGENE"; havana_gene "OTTMUSG00000070469.1";
chr15	HAVANA	exon	54846475	54846575	0	-	.	gene_id "ENSMUSG00000115245.3"; transcript_id "ENSMUST00000227150.2"; gene_type "lncRNA"; gene_name "4930478E11Rik"; transcript_type "lncRNA"; transcript_name "4930478E11Rik-202"; exon_number 2; exon_id "ENSMUSE00001432354.2"; level 2; mgi_id "MGI:1922188"; tag "RNA_Seq_supported_only"; tag "basic"; havana_gene "OTTMUSG00000070469.1"; havana_transcript "OTTMUST00000170415.1";
chr15	HAVANA	exon	54846475	54846575	0	-	.	gene_id "ENSMUSG00000115245.3"; transcript_id "ENSMUST00000270409.1"; gene_type "lncRNA"; gene_name "4930478E11Rik"; transcript_type "lncRNA"; transcript_name "4930478E11Rik-233"; exon_number 3; exon_id "ENSMUSE00001432354.2"; level 2; mgi_id "MGI:1922188"; tag "TAGENE"; havana_gene "OTTMUSG00000070469.1";
chr15	HAVANA	exon	54846475	54846575	0	-	.	gene_id "ENSMUSG00000115245.3"; transcript_id "ENSMUST00000270410.1"; gene_type "lncRNA"; gene_name "4930478E11Rik"; transcript_type "lncRNA"; transcript_name "4930478E11Rik-234"; exon_number 3; exon_id "ENSMUSE00001432354.2"; level 2; mgi_id "MGI:1922188"; tag "basic"; tag "TAGENE"; havana_gene "OTTMUSG00000070469.1";
chr15	HAVANA	exon	54846475	54846575	0	-	.	gene_id "ENSMUSG00000115245.3"; transcript_id "ENSMUST00000270412.1"; gene_type "lncRNA"; gene_name "4930478E11Rik"; transcript_type "lncRNA"; transcript_name "4930478E11Rik-236"; exon_number 2; exon_id "ENSMUSE00001432354.2"; level 2; mgi_id "MGI:1922188"; tag "TAGENE"; havana_gene "OTTMUSG00000070469.1";
chr15	HAVANA	exon	54846475	54846575	0	-	.	gene_id "ENSMUSG00000115245.3"; transcript_id "ENSMUST00000270415.1"; gene_type "lncRNA"; gene_name "4930478E11Rik"; transcript_type "lncRNA"; transcript_name "4930478E11Rik-239"; exon_number 2; exon_id "ENSMUSE00001432354.2"; level 2; mgi_id "MGI:1922188"; tag "basic"; tag "TAGENE"; havana_gene "OTTMUSG00000070469.1";
chr15	HAVANA	exon	54846475	54846575	0	-	.	gene_id "ENSMUSG00000115245.3"; transcript_id "ENSMUST00000270414.1"; gene_type "lncRNA"; gene_name "4930478E11Rik"; transcript_type "lncRNA"; transcript_name "4930478E11Rik-238"; exon_number 2; exon_id "ENSMUSE00001432354.2"; level 2; mgi_id "MGI:1922188"; tag "TAGENE"; havana_gene "OTTMUSG00000070469.1";
chr15	HAVANA	exon	54846475	54846575	0	-	.	gene_id "ENSMUSG00000115245.3"; transcript_id "ENSMUST00000270413.1"; gene_type "lncRNA"; gene_name "4930478E11Rik"; transcript_type "lncRNA"; transcript_name "4930478E11Rik-237"; exon_number 2; exon_id "ENSMUSE00001432354.2"; level 2; mgi_id "MGI:1922188"; tag "TAGENE"; havana_gene "OTTMUSG00000070469.1";
chr15	HAVANA	exon	54846475	54846575	0	-	.	gene_id "ENSMUSG00000115245.3"; transcript_id "ENSMUST00000227829.3"; gene_type "lncRNA"; gene_name "4930478E11Rik"; transcript_type "lncRNA"; transcript_name "4930478E11Rik-203"; exon_number 2; exon_id "ENSMUSE00001432354.2"; level 2; mgi_id "MGI:1922188"; tag "TAGENE"; havana_gene "OTTMUSG00000070469.1"; havana_transcript "OTTMUST00000170416.1";
chr15	HAVANA	exon	54846475	54846575	0	-	.	gene_id "ENSMUSG00000115245.3"; transcript_id "ENSMUST00000270417.1"; gene_type "lncRNA"; gene_name "4930478E11Rik"; transcript_type "lncRNA"; transcript_name "4930478E11Rik-241"; exon_number 2; exon_id "ENSMUSE00001432354.2"; level 2; mgi_id "MGI:1922188"; tag "TAGENE"; havana_gene "OTTMUSG00000070469.1";
chr15	HAVANA	exon	54846475	54846575	0	-	.	gene_id "ENSMUSG00000115245.3"; transcript_id "ENSMUST00000270418.1"; gene_type "lncRNA"; gene_name "4930478E11Rik"; transcript_type "lncRNA"; transcript_name "4930478E11Rik-242"; exon_number 2; exon_id "ENSMUSE00001432354.2"; level 2; mgi_id "MGI:1922188"; tag "TAGENE"; havana_gene "OTTMUSG00000070469.1";
chr15	HAVANA	exon	54846475	54846575	0	-	.	gene_id "ENSMUSG00000115245.3"; transcript_id "ENSMUST00000270416.1"; gene_type "lncRNA"; gene_name "4930478E11Rik"; transcript_type "lncRNA"; transcript_name "4930478E11Rik-240"; exon_number 2; exon_id "ENSMUSE00001432354.2"; level 2; mgi_id "MGI:1922188"; tag "TAGENE"; havana_gene "OTTMUSG00000070469.1";
chr15	HAVANA	exon	54846475	54846575	0	-	.	gene_id "ENSMUSG00000115245.3"; transcript_id "ENSMUST00000270419.1"; gene_type "lncRNA"; gene_name "4930478E11Rik"; transcript_type "lncRNA"; transcript_name "4930478E11Rik-243"; exon_number 2; exon_id "ENSMUSE00001432354.2"; level 2; mgi_id "MGI:1922188"; tag "TAGENE"; havana_gene "OTTMUSG00000070469.1";
chr15	HAVANA	exon	54846475	54846575	0	-	.	gene_id "ENSMUSG00000115245.3"; transcript_id "ENSMUST00000270420.1"; gene_type "lncRNA"; gene_name "4930478E11Rik"; transcript_type "lncRNA"; transcript_name "4930478E11Rik-244"; exon_number 3; exon_id "ENSMUSE00001432354.2"; level 2; mgi_id "MGI:1922188"; tag "TAGENE"; havana_gene "OTTMUSG00000070469.1";
chr15	ENSEMBL_gcm37	exon	54846475	54846575	0.0881669692714869	-	.	gene_id "ENSMUSG00000115245.3"; transcript_id "ENSMUSG00000115245.3_tx_10"; exon_id "chr15_54846475_54846575_-"; exonnum "4"; txlen "786";
chr15	ENSEMBL_gcm37	exon	54846475	54846575	0.154290818453514	-	.	gene_id "ENSMUSG00000115245.3"; transcript_id "ENSMUSG00000115245.3_tx_6"; exon_id "chr15_54846475_54846575_-"; exonnum "4"; txlen "733";
chr15	HAVANA	exon	54846475	54846871	0	-	.	gene_id "ENSMUSG00000115245.3"; transcript_id "ENSMUST00000270423.1"; gene_type "lncRNA"; gene_name "4930478E11Rik"; transcript_type "lncRNA"; transcript_name "4930478E11Rik-247"; exon_number 1; exon_id "ENSMUSE00001536137.1"; level 2; mgi_id "MGI:1922188"; tag "TAGENE"; havana_gene "OTTMUSG00000070469.1";
chr15	HAVANA	exon	54847085	54847117	0	-	.	gene_id "ENSMUSG00000115245.3"; transcript_id "ENSMUST00000270411.1"; gene_type "lncRNA"; gene_name "4930478E11Rik"; transcript_type "lncRNA"; transcript_name "4930478E11Rik-235"; exon_number 3; exon_id "ENSMUSE00001536105.1"; level 2; mgi_id "MGI:1922188"; tag "TAGENE"; havana_gene "OTTMUSG00000070469.1";
chr15	HAVANA	exon	54847613	54847628	0	-	.	gene_id "ENSMUSG00000115245.3"; transcript_id "ENSMUST00000270410.1"; gene_type "lncRNA"; gene_name "4930478E11Rik"; transcript_type "lncRNA"; transcript_name "4930478E11Rik-234"; exon_number 2; exon_id "ENSMUSE00001536123.1"; level 2; mgi_id "MGI:1922188"; tag "basic"; tag "TAGENE"; havana_gene "OTTMUSG00000070469.1";
chr15	HAVANA	exon	54847613	54847686	0	-	.	gene_id "ENSMUSG00000115245.3"; transcript_id "ENSMUST00000270411.1"; gene_type "lncRNA"; gene_name "4930478E11Rik"; transcript_type "lncRNA"; transcript_name "4930478E11Rik-235"; exon_number 2; exon_id "ENSMUSE00001536106.1"; level 2; mgi_id "MGI:1922188"; tag "TAGENE"; havana_gene "OTTMUSG00000070469.1";
chr15	HAVANA	exon	54847613	54847686	0	-	.	gene_id "ENSMUSG00000115245.3"; transcript_id "ENSMUST00000270397.1"; gene_type "lncRNA"; gene_name "4930478E11Rik"; transcript_type "lncRNA"; transcript_name "4930478E11Rik-221"; exon_number 2; exon_id "ENSMUSE00001536106.1"; level 2; mgi_id "MGI:1922188"; tag "TAGENE"; havana_gene "OTTMUSG00000070469.1";
chr15	HAVANA	exon	54847613	54847686	0	-	.	gene_id "ENSMUSG00000115245.3"; transcript_id "ENSMUST00000270398.1"; gene_type "lncRNA"; gene_name "4930478E11Rik"; transcript_type "lncRNA"; transcript_name "4930478E11Rik-222"; exon_number 2; exon_id "ENSMUSE00001536106.1"; level 2; mgi_id "MGI:1922188"; tag "TAGENE"; havana_gene "OTTMUSG00000070469.1";
chr15	HAVANA	exon	54847613	54847686	0	-	.	gene_id "ENSMUSG00000115245.3"; transcript_id "ENSMUST00000270401.1"; gene_type "lncRNA"; gene_name "4930478E11Rik"; transcript_type "lncRNA"; transcript_name "4930478E11Rik-225"; exon_number 2; exon_id "ENSMUSE00001536106.1"; level 2; mgi_id "MGI:1922188"; tag "TAGENE"; havana_gene "OTTMUSG00000070469.1";
chr15	HAVANA	exon	54847613	54847686	0	-	.	gene_id "ENSMUSG00000115245.3"; transcript_id "ENSMUST00000270407.1"; gene_type "lncRNA"; gene_name "4930478E11Rik"; transcript_type "lncRNA"; transcript_name "4930478E11Rik-231"; exon_number 2; exon_id "ENSMUSE00001536106.1"; level 2; mgi_id "MGI:1922188"; tag "TAGENE"; havana_gene "OTTMUSG00000070469.1";
chr15	HAVANA	exon	54847613	54847686	0	-	.	gene_id "ENSMUSG00000115245.3"; transcript_id "ENSMUST00000270393.1"; gene_type "lncRNA"; gene_name "4930478E11Rik"; transcript_type "lncRNA"; transcript_name "4930478E11Rik-217"; exon_number 3; exon_id "ENSMUSE00001536106.1"; level 2; mgi_id "MGI:1922188"; tag "basic"; tag "TAGENE"; havana_gene "OTTMUSG00000070469.1";
chr15	HAVANA	exon	54847613	54847686	0	-	.	gene_id "ENSMUSG00000115245.3"; transcript_id "ENSMUST00000270391.1"; gene_type "lncRNA"; gene_name "4930478E11Rik"; transcript_type "lncRNA"; transcript_name "4930478E11Rik-215"; exon_number 2; exon_id "ENSMUSE00001536106.1"; level 2; mgi_id "MGI:1922188"; tag "TAGENE"; havana_gene "OTTMUSG00000070469.1";
chr15	HAVANA	exon	54847613	54847686	0	-	.	gene_id "ENSMUSG00000115245.3"; transcript_id "ENSMUST00000270390.1"; gene_type "lncRNA"; gene_name "4930478E11Rik"; transcript_type "lncRNA"; transcript_name "4930478E11Rik-214"; exon_number 3; exon_id "ENSMUSE00001536106.1"; level 2; mgi_id "MGI:1922188"; tag "TAGENE"; havana_gene "OTTMUSG00000070469.1";
chr15	HAVANA	exon	54847613	54847686	0	-	.	gene_id "ENSMUSG00000115245.3"; transcript_id "ENSMUST00000270388.1"; gene_type "lncRNA"; gene_name "4930478E11Rik"; transcript_type "lncRNA"; transcript_name "4930478E11Rik-212"; exon_number 2; exon_id "ENSMUSE00001536106.1"; level 2; mgi_id "MGI:1922188"; tag "TAGENE"; havana_gene "OTTMUSG00000070469.1";
chr15	HAVANA	exon	54847613	54847686	0	-	.	gene_id "ENSMUSG00000115245.3"; transcript_id "ENSMUST00000270387.1"; gene_type "lncRNA"; gene_name "4930478E11Rik"; transcript_type "lncRNA"; transcript_name "4930478E11Rik-211"; exon_number 2; exon_id "ENSMUSE00001536106.1"; level 2; mgi_id "MGI:1922188"; tag "TAGENE"; havana_gene "OTTMUSG00000070469.1";
chr15	HAVANA	exon	54847613	54847686	0	-	.	gene_id "ENSMUSG00000115245.3"; transcript_id "ENSMUST00000270389.1"; gene_type "lncRNA"; gene_name "4930478E11Rik"; transcript_type "lncRNA"; transcript_name "4930478E11Rik-213"; exon_number 2; exon_id "ENSMUSE00001536106.1"; level 2; mgi_id "MGI:1922188"; tag "basic"; tag "TAGENE"; havana_gene "OTTMUSG00000070469.1";
chr15	HAVANA	exon	54847613	54847686	0	-	.	gene_id "ENSMUSG00000115245.3"; transcript_id "ENSMUST00000270409.1"; gene_type "lncRNA"; gene_name "4930478E11Rik"; transcript_type "lncRNA"; transcript_name "4930478E11Rik-233"; exon_number 2; exon_id "ENSMUSE00001536106.1"; level 2; mgi_id "MGI:1922188"; tag "TAGENE"; havana_gene "OTTMUSG00000070469.1";
chr15	HAVANA	exon	54847613	54847686	0	-	.	gene_id "ENSMUSG00000115245.3"; transcript_id "ENSMUST00000270420.1"; gene_type "lncRNA"; gene_name "4930478E11Rik"; transcript_type "lncRNA"; transcript_name "4930478E11Rik-244"; exon_number 2; exon_id "ENSMUSE00001536106.1"; level 2; mgi_id "MGI:1922188"; tag "TAGENE"; havana_gene "OTTMUSG00000070469.1";
chr15	ENSEMBL_gcm37	exon	54847613	54847686	0.0881669692714869	-	.	gene_id "ENSMUSG00000115245.3"; transcript_id "ENSMUSG00000115245.3_tx_10"; exon_id "chr15_54847613_54847686_-"; exonnum "3"; txlen "786";
chr15	ENSEMBL_gcm37	exon	54847613	54847686	0.154290818453514	-	.	gene_id "ENSMUSG00000115245.3"; transcript_id "ENSMUSG00000115245.3_tx_6"; exon_id "chr15_54847613_54847686_-"; exonnum "3"; txlen "733";
chr15	HAVANA	exon	54848107	54848254	0	-	.	gene_id "ENSMUSG00000115245.3"; transcript_id "ENSMUST00000270393.1"; gene_type "lncRNA"; gene_name "4930478E11Rik"; transcript_type "lncRNA"; transcript_name "4930478E11Rik-217"; exon_number 2; exon_id "ENSMUSE00001536148.1"; level 2; mgi_id "MGI:1922188"; tag "basic"; tag "TAGENE"; havana_gene "OTTMUSG00000070469.1";
chr15	HAVANA	exon	54848107	54848254	0	-	.	gene_id "ENSMUSG00000115245.3"; transcript_id "ENSMUST00000270390.1"; gene_type "lncRNA"; gene_name "4930478E11Rik"; transcript_type "lncRNA"; transcript_name "4930478E11Rik-214"; exon_number 2; exon_id "ENSMUSE00001536148.1"; level 2; mgi_id "MGI:1922188"; tag "TAGENE"; havana_gene "OTTMUSG00000070469.1";
chr15	sragcm37_mid	exon	54848107	54848315	0.0881669692714869	-	.	gene_id "ENSMUSG00000115245.3"; transcript_id "ENSMUSG00000115245.3_tx_10"; exon_id "chr15_54848107_54848315_-"; exonnum "2"; txlen "786";
chr15	sragcm37_mid	exon	54848107	54848315	0.154290818453514	-	.	gene_id "ENSMUSG00000115245.3"; transcript_id "ENSMUSG00000115245.3_tx_6"; exon_id "chr15_54848107_54848315_-"; exonnum "2"; txlen "733";
chr15	HAVANA	exon	54848111	54848315	0	-	.	gene_id "ENSMUSG00000115245.3"; transcript_id "ENSMUST00000270421.1"; gene_type "lncRNA"; gene_name "4930478E11Rik"; transcript_type "lncRNA"; transcript_name "4930478E11Rik-245"; exon_number 2; exon_id "ENSMUSE00001536146.1"; level 2; mgi_id "MGI:1922188"; tag "TAGENE"; havana_gene "OTTMUSG00000070469.1";
chr15	HAVANA	transcript	54848111	54850285	0	-	.	gene_id "ENSMUSG00000115245.3"; transcript_id "ENSMUST00000270421.1"; gene_type "lncRNA"; gene_name "4930478E11Rik"; transcript_type "lncRNA"; transcript_name "4930478E11Rik-245"; level 2; mgi_id "MGI:1922188"; tag "TAGENE"; havana_gene "OTTMUSG00000070469.1";
chr15	HAVANA	exon	54848114	54848315	0	-	.	gene_id "ENSMUSG00000115245.3"; transcript_id "ENSMUST00000270422.1"; gene_type "lncRNA"; gene_name "4930478E11Rik"; transcript_type "lncRNA"; transcript_name "4930478E11Rik-246"; exon_number 2; exon_id "ENSMUSE00001536112.1"; level 2; mgi_id "MGI:1922188"; tag "TAGENE"; havana_gene "OTTMUSG00000070469.1";
chr15	HAVANA	transcript	54848114	54850283	0	-	.	gene_id "ENSMUSG00000115245.3"; transcript_id "ENSMUST00000270422.1"; gene_type "lncRNA"; gene_name "4930478E11Rik"; transcript_type "lncRNA"; transcript_name "4930478E11Rik-246"; level 2; mgi_id "MGI:1922188"; tag "TAGENE"; havana_gene "OTTMUSG00000070469.1";
chr15	HAVANA	transcript	54849328	54850307	0	-	.	gene_id "ENSMUSG00000115245.3"; transcript_id "ENSMUST00000270424.1"; gene_type "lncRNA"; gene_name "4930478E11Rik"; transcript_type "lncRNA"; transcript_name "4930478E11Rik-248"; level 2; mgi_id "MGI:1922188"; tag "TAGENE"; havana_gene "OTTMUSG00000070469.1";
chr15	HAVANA	exon	54849328	54850307	0	-	.	gene_id "ENSMUSG00000115245.3"; transcript_id "ENSMUST00000270424.1"; gene_type "lncRNA"; gene_name "4930478E11Rik"; transcript_type "lncRNA"; transcript_name "4930478E11Rik-248"; exon_number 1; exon_id "ENSMUSE00001536126.1"; level 2; mgi_id "MGI:1922188"; tag "TAGENE"; havana_gene "OTTMUSG00000070469.1";
chr15	HAVANA	exon	54849562	54850259	0	-	.	gene_id "ENSMUSG00000115245.3"; transcript_id "ENSMUST00000227127.3"; gene_type "lncRNA"; gene_name "4930478E11Rik"; transcript_type "lncRNA"; transcript_name "4930478E11Rik-201"; exon_number 1; exon_id "ENSMUSE00001536140.1"; level 2; mgi_id "MGI:1922188"; tag "TAGENE"; havana_gene "OTTMUSG00000070469.1"; havana_transcript "OTTMUST00000170414.1";
chr15	HAVANA	exon	54849562	54850259	0	-	.	gene_id "ENSMUSG00000115245.3"; transcript_id "ENSMUST00000270415.1"; gene_type "lncRNA"; gene_name "4930478E11Rik"; transcript_type "lncRNA"; transcript_name "4930478E11Rik-239"; exon_number 1; exon_id "ENSMUSE00001536140.1"; level 2; mgi_id "MGI:1922188"; tag "basic"; tag "TAGENE"; havana_gene "OTTMUSG00000070469.1";
chr15	HAVANA	exon	54849562	54850280	0	-	.	gene_id "ENSMUSG00000115245.3"; transcript_id "ENSMUST00000270414.1"; gene_type "lncRNA"; gene_name "4930478E11Rik"; transcript_type "lncRNA"; transcript_name "4930478E11Rik-238"; exon_number 1; exon_id "ENSMUSE00001536129.1"; level 2; mgi_id "MGI:1922188"; tag "TAGENE"; havana_gene "OTTMUSG00000070469.1";
chr15	HAVANA	exon	54849562	54850287	0	-	.	gene_id "ENSMUSG00000115245.3"; transcript_id "ENSMUST00000227150.2"; gene_type "lncRNA"; gene_name "4930478E11Rik"; transcript_type "lncRNA"; transcript_name "4930478E11Rik-202"; exon_number 1; exon_id "ENSMUSE00001429954.2"; level 2; mgi_id "MGI:1922188"; tag "RNA_Seq_supported_only"; tag "basic"; havana_gene "OTTMUSG00000070469.1"; havana_transcript "OTTMUST00000170415.1";
chr15	HAVANA	exon	54849800	54850259	0	-	.	gene_id "ENSMUSG00000115245.3"; transcript_id "ENSMUST00000270403.1"; gene_type "lncRNA"; gene_name "4930478E11Rik"; transcript_type "lncRNA"; transcript_name "4930478E11Rik-227"; exon_number 1; exon_id "ENSMUSE00001536117.1"; level 2; mgi_id "MGI:1922188"; tag "TAGENE"; havana_gene "OTTMUSG00000070469.1";
chr15	HAVANA	exon	54849800	54850259	0	-	.	gene_id "ENSMUSG00000115245.3"; transcript_id "ENSMUST00000270405.1"; gene_type "lncRNA"; gene_name "4930478E11Rik"; transcript_type "lncRNA"; transcript_name "4930478E11Rik-229"; exon_number 1; exon_id "ENSMUSE00001536117.1"; level 2; mgi_id "MGI:1922188"; tag "TAGENE"; havana_gene "OTTMUSG00000070469.1";
chr15	HAVANA	exon	54849800	54850266	0	-	.	gene_id "ENSMUSG00000115245.3"; transcript_id "ENSMUST00000270416.1"; gene_type "lncRNA"; gene_name "4930478E11Rik"; transcript_type "lncRNA"; transcript_name "4930478E11Rik-240"; exon_number 1; exon_id "ENSMUSE00001536130.1"; level 2; mgi_id "MGI:1922188"; tag "TAGENE"; havana_gene "OTTMUSG00000070469.1";
chr15	HAVANA	exon	54849991	54850244	0	-	.	gene_id "ENSMUSG00000115245.3"; transcript_id "ENSMUST00000270411.1"; gene_type "lncRNA"; gene_name "4930478E11Rik"; transcript_type "lncRNA"; transcript_name "4930478E11Rik-235"; exon_number 1; exon_id "ENSMUSE00001536120.1"; level 2; mgi_id "MGI:1922188"; tag "TAGENE"; havana_gene "OTTMUSG00000070469.1";
chr15	HAVANA	exon	54849991	54850259	0	-	.	gene_id "ENSMUSG00000115245.3"; transcript_id "ENSMUST00000270394.1"; gene_type "lncRNA"; gene_name "4930478E11Rik"; transcript_type "lncRNA"; transcript_name "4930478E11Rik-218"; exon_number 1; exon_id "ENSMUSE00001536144.1"; level 2; mgi_id "MGI:1922188"; tag "TAGENE"; havana_gene "OTTMUSG00000070469.1";
chr15	HAVANA	exon	54849991	54850259	0	-	.	gene_id "ENSMUSG00000115245.3"; transcript_id "ENSMUST00000270396.1"; gene_type "lncRNA"; gene_name "4930478E11Rik"; transcript_type "lncRNA"; transcript_name "4930478E11Rik-220"; exon_number 1; exon_id "ENSMUSE00001536144.1"; level 2; mgi_id "MGI:1922188"; tag "TAGENE"; havana_gene "OTTMUSG00000070469.1";
chr15	HAVANA	exon	54849991	54850259	0	-	.	gene_id "ENSMUSG00000115245.3"; transcript_id "ENSMUST00000270397.1"; gene_type "lncRNA"; gene_name "4930478E11Rik"; transcript_type "lncRNA"; transcript_name "4930478E11Rik-221"; exon_number 1; exon_id "ENSMUSE00001536144.1"; level 2; mgi_id "MGI:1922188"; tag "TAGENE"; havana_gene "OTTMUSG00000070469.1";
chr15	HAVANA	exon	54849991	54850259	0	-	.	gene_id "ENSMUSG00000115245.3"; transcript_id "ENSMUST00000270398.1"; gene_type "lncRNA"; gene_name "4930478E11Rik"; transcript_type "lncRNA"; transcript_name "4930478E11Rik-222"; exon_number 1; exon_id "ENSMUSE00001536144.1"; level 2; mgi_id "MGI:1922188"; tag "TAGENE"; havana_gene "OTTMUSG00000070469.1";
chr15	HAVANA	exon	54849991	54850259	0	-	.	gene_id "ENSMUSG00000115245.3"; transcript_id "ENSMUST00000270400.1"; gene_type "lncRNA"; gene_name "4930478E11Rik"; transcript_type "lncRNA"; transcript_name "4930478E11Rik-224"; exon_number 1; exon_id "ENSMUSE00001536144.1"; level 2; mgi_id "MGI:1922188"; tag "TAGENE"; havana_gene "OTTMUSG00000070469.1";
chr15	HAVANA	exon	54849991	54850259	0	-	.	gene_id "ENSMUSG00000115245.3"; transcript_id "ENSMUST00000270401.1"; gene_type "lncRNA"; gene_name "4930478E11Rik"; transcript_type "lncRNA"; transcript_name "4930478E11Rik-225"; exon_number 1; exon_id "ENSMUSE00001536144.1"; level 2; mgi_id "MGI:1922188"; tag "TAGENE"; havana_gene "OTTMUSG00000070469.1";
chr15	HAVANA	exon	54849991	54850259	0	-	.	gene_id "ENSMUSG00000115245.3"; transcript_id "ENSMUST00000270402.1"; gene_type "lncRNA"; gene_name "4930478E11Rik"; transcript_type "lncRNA"; transcript_name "4930478E11Rik-226"; exon_number 1; exon_id "ENSMUSE00001536144.1"; level 2; mgi_id "MGI:1922188"; tag "TAGENE"; havana_gene "OTTMUSG00000070469.1";
chr15	HAVANA	exon	54849991	54850259	0	-	.	gene_id "ENSMUSG00000115245.3"; transcript_id "ENSMUST00000270406.1"; gene_type "lncRNA"; gene_name "4930478E11Rik"; transcript_type "lncRNA"; transcript_name "4930478E11Rik-230"; exon_number 1; exon_id "ENSMUSE00001536144.1"; level 2; mgi_id "MGI:1922188"; tag "TAGENE"; havana_gene "OTTMUSG00000070469.1";
chr15	HAVANA	exon	54849991	54850259	0	-	.	gene_id "ENSMUSG00000115245.3"; transcript_id "ENSMUST00000270410.1"; gene_type "lncRNA"; gene_name "4930478E11Rik"; transcript_type "lncRNA"; transcript_name "4930478E11Rik-234"; exon_number 1; exon_id "ENSMUSE00001536144.1"; level 2; mgi_id "MGI:1922188"; tag "basic"; tag "TAGENE"; havana_gene "OTTMUSG00000070469.1";
chr15	HAVANA	exon	54849991	54850259	0	-	.	gene_id "ENSMUSG00000115245.3"; transcript_id "ENSMUST00000270412.1"; gene_type "lncRNA"; gene_name "4930478E11Rik"; transcript_type "lncRNA"; transcript_name "4930478E11Rik-236"; exon_number 1; exon_id "ENSMUSE00001536144.1"; level 2; mgi_id "MGI:1922188"; tag "TAGENE"; havana_gene "OTTMUSG00000070469.1";
chr15	HAVANA	exon	54849991	54850259	0	-	.	gene_id "ENSMUSG00000115245.3"; transcript_id "ENSMUST00000270419.1"; gene_type "lncRNA"; gene_name "4930478E11Rik"; transcript_type "lncRNA"; transcript_name "4930478E11Rik-243"; exon_number 1; exon_id "ENSMUSE00001536144.1"; level 2; mgi_id "MGI:1922188"; tag "TAGENE"; havana_gene "OTTMUSG00000070469.1";
chr15	HAVANA	exon	54849991	54850261	0	-	.	gene_id "ENSMUSG00000115245.3"; transcript_id "ENSMUST00000270393.1"; gene_type "lncRNA"; gene_name "4930478E11Rik"; transcript_type "lncRNA"; transcript_name "4930478E11Rik-217"; exon_number 1; exon_id "ENSMUSE00001536139.1"; level 2; mgi_id "MGI:1922188"; tag "basic"; tag "TAGENE"; havana_gene "OTTMUSG00000070469.1";
chr15	HAVANA	exon	54849991	54850262	0	-	.	gene_id "ENSMUSG00000115245.3"; transcript_id "ENSMUST00000270391.1"; gene_type "lncRNA"; gene_name "4930478E11Rik"; transcript_type "lncRNA"; transcript_name "4930478E11Rik-215"; exon_number 1; exon_id "ENSMUSE00001536125.1"; level 2; mgi_id "MGI:1922188"; tag "TAGENE"; havana_gene "OTTMUSG00000070469.1";
chr15	HAVANA	exon	54849991	54850264	0	-	.	gene_id "ENSMUSG00000115245.3"; transcript_id "ENSMUST00000270389.1"; gene_type "lncRNA"; gene_name "4930478E11Rik"; transcript_type "lncRNA"; transcript_name "4930478E11Rik-213"; exon_number 1; exon_id "ENSMUSE00001536115.1"; level 2; mgi_id "MGI:1922188"; tag "basic"; tag "TAGENE"; havana_gene "OTTMUSG00000070469.1";
chr15	HAVANA	exon	54849991	54850277	0	-	.	gene_id "ENSMUSG00000115245.3"; transcript_id "ENSMUST00000270388.1"; gene_type "lncRNA"; gene_name "4930478E11Rik"; transcript_type "lncRNA"; transcript_name "4930478E11Rik-212"; exon_number 1; exon_id "ENSMUSE00001536118.1"; level 2; mgi_id "MGI:1922188"; tag "TAGENE"; havana_gene "OTTMUSG00000070469.1";
chr15	ENSEMBL_gcm37	exon	54849991	54850277	0.0881669692714869	-	.	gene_id "ENSMUSG00000115245.3"; transcript_id "ENSMUSG00000115245.3_tx_10"; exon_id "chr15_54849991_54850277_-"; exonnum "1"; txlen "786";
chr15	ENSEMBL_gcm37	exon	54849991	54850277	0.154290818453514	-	.	gene_id "ENSMUSG00000115245.3"; transcript_id "ENSMUSG00000115245.3_tx_6"; exon_id "chr15_54849991_54850277_-"; exonnum "1"; txlen "733";
chr15	HAVANA	exon	54849991	54850280	0	-	.	gene_id "ENSMUSG00000115245.3"; transcript_id "ENSMUST00000270385.1"; gene_type "lncRNA"; gene_name "4930478E11Rik"; transcript_type "lncRNA"; transcript_name "4930478E11Rik-209"; exon_number 1; exon_id "ENSMUSE00001536152.1"; level 2; mgi_id "MGI:1922188"; tag "TAGENE"; havana_gene "OTTMUSG00000070469.1";
chr15	HAVANA	exon	54849991	54850280	0	-	.	gene_id "ENSMUSG00000115245.3"; transcript_id "ENSMUST00000270387.1"; gene_type "lncRNA"; gene_name "4930478E11Rik"; transcript_type "lncRNA"; transcript_name "4930478E11Rik-211"; exon_number 1; exon_id "ENSMUSE00001536152.1"; level 2; mgi_id "MGI:1922188"; tag "TAGENE"; havana_gene "OTTMUSG00000070469.1";
chr15	HAVANA	exon	54849991	54850283	0	-	.	gene_id "ENSMUSG00000115245.3"; transcript_id "ENSMUST00000270413.1"; gene_type "lncRNA"; gene_name "4930478E11Rik"; transcript_type "lncRNA"; transcript_name "4930478E11Rik-237"; exon_number 1; exon_id "ENSMUSE00001536111.1"; level 2; mgi_id "MGI:1922188"; tag "TAGENE"; havana_gene "OTTMUSG00000070469.1";
chr15	HAVANA	exon	54849991	54850285	0	-	.	gene_id "ENSMUSG00000115245.3"; transcript_id "ENSMUST00000270421.1"; gene_type "lncRNA"; gene_name "4930478E11Rik"; transcript_type "lncRNA"; transcript_name "4930478E11Rik-245"; exon_number 1; exon_id "ENSMUSE00001536149.1"; level 2; mgi_id "MGI:1922188"; tag "TAGENE"; havana_gene "OTTMUSG00000070469.1";
chr15	HAVANA	exon	54849991	54850291	0	-	.	gene_id "ENSMUSG00000115245.3"; transcript_id "ENSMUST00000270383.1"; gene_type "lncRNA"; gene_name "4930478E11Rik"; transcript_type "lncRNA"; transcript_name "4930478E11Rik-207"; exon_number 1; exon_id "ENSMUSE00001536145.1"; level 2; mgi_id "MGI:1922188"; tag "TAGENE"; havana_gene "OTTMUSG00000070469.1";
chr15	HAVANA	exon	54849991	54850294	0	-	.	gene_id "ENSMUSG00000115245.3"; transcript_id "ENSMUST00000270382.1"; gene_type "lncRNA"; gene_name "4930478E11Rik"; transcript_type "lncRNA"; transcript_name "4930478E11Rik-206"; exon_number 1; exon_id "ENSMUSE00001536143.1"; level 2; mgi_id "MGI:1922188"; tag "TAGENE"; havana_gene "OTTMUSG00000070469.1";
chr15	HAVANA	exon	54850025	54850259	0	-	.	gene_id "ENSMUSG00000115245.3"; transcript_id "ENSMUST00000270408.1"; gene_type "lncRNA"; gene_name "4930478E11Rik"; transcript_type "lncRNA"; transcript_name "4930478E11Rik-232"; exon_number 1; exon_id "ENSMUSE00001536133.1"; level 2; mgi_id "MGI:1922188"; tag "TAGENE"; havana_gene "OTTMUSG00000070469.1";
chr15	HAVANA	exon	54850069	54850259	0	-	.	gene_id "ENSMUSG00000115245.3"; transcript_id "ENSMUST00000270395.1"; gene_type "lncRNA"; gene_name "4930478E11Rik"; transcript_type "lncRNA"; transcript_name "4930478E11Rik-219"; exon_number 1; exon_id "ENSMUSE00001536150.1"; level 2; mgi_id "MGI:1922188"; tag "TAGENE"; havana_gene "OTTMUSG00000070469.1";
chr15	HAVANA	exon	54850069	54850259	0	-	.	gene_id "ENSMUSG00000115245.3"; transcript_id "ENSMUST00000270407.1"; gene_type "lncRNA"; gene_name "4930478E11Rik"; transcript_type "lncRNA"; transcript_name "4930478E11Rik-231"; exon_number 1; exon_id "ENSMUSE00001536150.1"; level 2; mgi_id "MGI:1922188"; tag "TAGENE"; havana_gene "OTTMUSG00000070469.1";
chr15	HAVANA	exon	54850069	54850259	0	-	.	gene_id "ENSMUSG00000115245.3"; transcript_id "ENSMUST00000270409.1"; gene_type "lncRNA"; gene_name "4930478E11Rik"; transcript_type "lncRNA"; transcript_name "4930478E11Rik-233"; exon_number 1; exon_id "ENSMUSE00001536150.1"; level 2; mgi_id "MGI:1922188"; tag "TAGENE"; havana_gene "OTTMUSG00000070469.1";
chr15	HAVANA	exon	54850069	54850259	0	-	.	gene_id "ENSMUSG00000115245.3"; transcript_id "ENSMUST00000270418.1"; gene_type "lncRNA"; gene_name "4930478E11Rik"; transcript_type "lncRNA"; transcript_name "4930478E11Rik-242"; exon_number 1; exon_id "ENSMUSE00001536150.1"; level 2; mgi_id "MGI:1922188"; tag "TAGENE"; havana_gene "OTTMUSG00000070469.1";
chr15	HAVANA	exon	54850069	54850259	0	-	.	gene_id "ENSMUSG00000115245.3"; transcript_id "ENSMUST00000270420.1"; gene_type "lncRNA"; gene_name "4930478E11Rik"; transcript_type "lncRNA"; transcript_name "4930478E11Rik-244"; exon_number 1; exon_id "ENSMUSE00001536150.1"; level 2; mgi_id "MGI:1922188"; tag "TAGENE"; havana_gene "OTTMUSG00000070469.1";
chr15	HAVANA	exon	54850069	54850283	0	-	.	gene_id "ENSMUSG00000115245.3"; transcript_id "ENSMUST00000270384.1"; gene_type "lncRNA"; gene_name "4930478E11Rik"; transcript_type "lncRNA"; transcript_name "4930478E11Rik-208"; exon_number 1; exon_id "ENSMUSE00001536157.1"; level 2; mgi_id "MGI:1922188"; tag "TAGENE"; havana_gene "OTTMUSG00000070469.1";
chr15	HAVANA	exon	54850164	54850259	0	-	.	gene_id "ENSMUSG00000115245.3"; transcript_id "ENSMUST00000270399.1"; gene_type "lncRNA"; gene_name "4930478E11Rik"; transcript_type "lncRNA"; transcript_name "4930478E11Rik-223"; exon_number 1; exon_id "ENSMUSE00001536136.1"; level 2; mgi_id "MGI:1922188"; tag "TAGENE"; havana_gene "OTTMUSG00000070469.1";
chr15	HAVANA	exon	54850164	54850259	0	-	.	gene_id "ENSMUSG00000115245.3"; transcript_id "ENSMUST00000270404.1"; gene_type "lncRNA"; gene_name "4930478E11Rik"; transcript_type "lncRNA"; transcript_name "4930478E11Rik-228"; exon_number 1; exon_id "ENSMUSE00001536136.1"; level 2; mgi_id "MGI:1922188"; tag "TAGENE"; havana_gene "OTTMUSG00000070469.1";
chr15	HAVANA	exon	54850164	54850259	0	-	.	gene_id "ENSMUSG00000115245.3"; transcript_id "ENSMUST00000270417.1"; gene_type "lncRNA"; gene_name "4930478E11Rik"; transcript_type "lncRNA"; transcript_name "4930478E11Rik-241"; exon_number 1; exon_id "ENSMUSE00001536136.1"; level 2; mgi_id "MGI:1922188"; tag "TAGENE"; havana_gene "OTTMUSG00000070469.1";
chr15	HAVANA	exon	54850164	54850261	0	-	.	gene_id "ENSMUSG00000115245.3"; transcript_id "ENSMUST00000270392.1"; gene_type "lncRNA"; gene_name "4930478E11Rik"; transcript_type "lncRNA"; transcript_name "4930478E11Rik-216"; exon_number 1; exon_id "ENSMUSE00001536142.1"; level 2; mgi_id "MGI:1922188"; tag "TAGENE"; havana_gene "OTTMUSG00000070469.1";
chr15	HAVANA	exon	54850164	54850263	0	-	.	gene_id "ENSMUSG00000115245.3"; transcript_id "ENSMUST00000270390.1"; gene_type "lncRNA"; gene_name "4930478E11Rik"; transcript_type "lncRNA"; transcript_name "4930478E11Rik-214"; exon_number 1; exon_id "ENSMUSE00001536121.1"; level 2; mgi_id "MGI:1922188"; tag "TAGENE"; havana_gene "OTTMUSG00000070469.1";
chr15	HAVANA	exon	54850164	54850277	0	-	.	gene_id "ENSMUSG00000115245.3"; transcript_id "ENSMUST00000227829.3"; gene_type "lncRNA"; gene_name "4930478E11Rik"; transcript_type "lncRNA"; transcript_name "4930478E11Rik-203"; exon_number 1; exon_id "ENSMUSE00001536132.1"; level 2; mgi_id "MGI:1922188"; tag "TAGENE"; havana_gene "OTTMUSG00000070469.1"; havana_transcript "OTTMUST00000170416.1";
chr15	HAVANA	exon	54850164	54850283	0	-	.	gene_id "ENSMUSG00000115245.3"; transcript_id "ENSMUST00000270386.1"; gene_type "lncRNA"; gene_name "4930478E11Rik"; transcript_type "lncRNA"; transcript_name "4930478E11Rik-210"; exon_number 1; exon_id "ENSMUSE00001536107.1"; level 2; mgi_id "MGI:1922188"; tag "TAGENE"; havana_gene "OTTMUSG00000070469.1";
chr15	HAVANA	exon	54850164	54850283	0	-	.	gene_id "ENSMUSG00000115245.3"; transcript_id "ENSMUST00000270422.1"; gene_type "lncRNA"; gene_name "4930478E11Rik"; transcript_type "lncRNA"; transcript_name "4930478E11Rik-246"; exon_number 1; exon_id "ENSMUSE00001536107.1"; level 2; mgi_id "MGI:1922188"; tag "TAGENE"; havana_gene "OTTMUSG00000070469.1";
chr15	HAVANA	exon	54850164	54850295	0	-	.	gene_id "ENSMUSG00000115245.3"; transcript_id "ENSMUST00000270381.1"; gene_type "lncRNA"; gene_name "4930478E11Rik"; transcript_type "lncRNA"; transcript_name "4930478E11Rik-205"; exon_number 1; exon_id "ENSMUSE00001536135.1"; level 2; mgi_id "MGI:1922188"; tag "TAGENE"; havana_gene "OTTMUSG00000070469.1";
chr15	HAVANA	exon	54850164	54850307	0	-	.	gene_id "ENSMUSG00000115245.3"; transcript_id "ENSMUST00000270380.1"; gene_type "lncRNA"; gene_name "4930478E11Rik"; transcript_type "lncRNA"; transcript_name "4930478E11Rik-204"; exon_number 1; exon_id "ENSMUSE00001536124.1"; level 2; mgi_id "MGI:1922188"; tag "Ensembl_canonical"; tag "GENCODE_Primary"; tag "TAGENE"; havana_gene "OTTMUSG00000070469.1";
chr15	HAVANA	UTR	54878527	54879740	0	-	.	gene_id "ENSMUSG00000037343.9"; transcript_id "ENSMUST00000041733.9"; gene_type "protein_coding"; gene_name "Taf2"; transcript_type "protein_coding"; transcript_name "Taf2-201"; exon_number 26; exon_id "ENSMUSE00000683159.3"; level 2; protein_id "ENSMUSP00000043733.8"; transcript_support_level "1"; mgi_id "MGI:2443028"; tag "non_canonical_U12"; tag "basic"; tag "Ensembl_canonical"; tag "GENCODE_Primary"; tag "appris_principal_1"; tag "CCDS"; ccdsid "CCDS37075.1"; havana_gene "OTTMUSG00000070450.1"; havana_transcript "OTTMUST00000170370.1";
chr15	HAVANA	exon	54878527	54879997	0	-	.	gene_id "ENSMUSG00000037343.9"; transcript_id "ENSMUST00000041733.9"; gene_type "protein_coding"; gene_name "Taf2"; transcript_type "protein_coding"; transcript_name "Taf2-201"; exon_number 26; exon_id "ENSMUSE00000683159.3"; level 2; protein_id "ENSMUSP00000043733.8"; transcript_support_level "1"; mgi_id "MGI:2443028"; tag "non_canonical_U12"; tag "basic"; tag "Ensembl_canonical"; tag "GENCODE_Primary"; tag "appris_principal_1"; tag "CCDS"; ccdsid "CCDS37075.1"; havana_gene "OTTMUSG00000070450.1"; havana_transcript "OTTMUST00000170370.1";
chr15	HAVANA	gene	54878527	54935548	0	-	.	gene_id "ENSMUSG00000037343.9"; gene_type "protein_coding"; gene_name "Taf2"; level 2; mgi_id "MGI:2443028"; havana_gene "OTTMUSG00000070450.1";
chr15	HAVANA	transcript	54878527	54935548	0	-	.	gene_id "ENSMUSG00000037343.9"; transcript_id "ENSMUST00000041733.9"; gene_type "protein_coding"; gene_name "Taf2"; transcript_type "protein_coding"; transcript_name "Taf2-201"; level 2; protein_id "ENSMUSP00000043733.8"; transcript_support_level "1"; mgi_id "MGI:2443028"; tag "non_canonical_U12"; tag "basic"; tag "Ensembl_canonical"; tag "GENCODE_Primary"; tag "appris_principal_1"; tag "CCDS"; ccdsid "CCDS37075.1"; havana_gene "OTTMUSG00000070450.1"; havana_transcript "OTTMUST00000170370.1";
chr15	HAVANA	exon	54878898	54879549	0	-	.	gene_id "ENSMUSG00000037343.9"; transcript_id "ENSMUST00000228345.2"; gene_type "protein_coding"; gene_name "Taf2"; transcript_type "protein_coding_CDS_not_defined"; transcript_name "Taf2-204"; exon_number 4; exon_id "ENSMUSE00001432592.2"; level 2; mgi_id "MGI:2443028"; havana_gene "OTTMUSG00000070450.1"; havana_transcript "OTTMUST00000170371.1";
chr15	HAVANA	transcript	54878898	54886235	0	-	.	gene_id "ENSMUSG00000037343.9"; transcript_id "ENSMUST00000228345.2"; gene_type "protein_coding"; gene_name "Taf2"; transcript_type "protein_coding_CDS_not_defined"; transcript_name "Taf2-204"; level 2; mgi_id "MGI:2443028"; havana_gene "OTTMUSG00000070450.1"; havana_transcript "OTTMUST00000170371.1";
chr15	HAVANA	stop_codon	54879738	54879740	0	-	0	gene_id "ENSMUSG00000037343.9"; transcript_id "ENSMUST00000041733.9"; gene_type "protein_coding"; gene_name "Taf2"; transcript_type "protein_coding"; transcript_name "Taf2-201"; exon_number 26; exon_id "ENSMUSE00000683159.3"; level 2; protein_id "ENSMUSP00000043733.8"; transcript_support_level "1"; mgi_id "MGI:2443028"; tag "non_canonical_U12"; tag "basic"; tag "Ensembl_canonical"; tag "GENCODE_Primary"; tag "appris_principal_1"; tag "CCDS"; ccdsid "CCDS37075.1"; havana_gene "OTTMUSG00000070450.1"; havana_transcript "OTTMUST00000170370.1";
chr15	HAVANA	CDS	54879741	54879997	0	-	2	gene_id "ENSMUSG00000037343.9"; transcript_id "ENSMUST00000041733.9"; gene_type "protein_coding"; gene_name "Taf2"; transcript_type "protein_coding"; transcript_name "Taf2-201"; exon_number 26; exon_id "ENSMUSE00000683159.3"; level 2; protein_id "ENSMUSP00000043733.8"; transcript_support_level "1"; mgi_id "MGI:2443028"; tag "non_canonical_U12"; tag "basic"; tag "Ensembl_canonical"; tag "GENCODE_Primary"; tag "appris_principal_1"; tag "CCDS"; ccdsid "CCDS37075.1"; havana_gene "OTTMUSG00000070450.1"; havana_transcript "OTTMUST00000170370.1";
chr15	HAVANA	exon	54879769	54879997	0	-	.	gene_id "ENSMUSG00000037343.9"; transcript_id "ENSMUST00000228345.2"; gene_type "protein_coding"; gene_name "Taf2"; transcript_type "protein_coding_CDS_not_defined"; transcript_name "Taf2-204"; exon_number 3; exon_id "ENSMUSE00001433782.2"; level 2; mgi_id "MGI:2443028"; havana_gene "OTTMUSG00000070450.1"; havana_transcript "OTTMUST00000170371.1";
chr15	HAVANA	exon	54879797	54879997	0	-	.	gene_id "ENSMUSG00000037343.9"; transcript_id "ENSMUST00000228896.2"; gene_type "protein_coding"; gene_name "Taf2"; transcript_type "protein_coding_CDS_not_defined"; transcript_name "Taf2-206"; exon_number 3; exon_id "ENSMUSE00001429938.2"; level 2; mgi_id "MGI:2443028"; havana_gene "OTTMUSG00000070450.1"; havana_transcript "OTTMUST00000170372.1";
chr15	HAVANA	transcript	54879797	54886178	0	-	.	gene_id "ENSMUSG00000037343.9"; transcript_id "ENSMUST00000228896.2"; gene_type "protein_coding"; gene_name "Taf2"; transcript_type "protein_coding_CDS_not_defined"; transcript_name "Taf2-206"; level 2; mgi_id "MGI:2443028"; havana_gene "OTTMUSG00000070450.1"; havana_transcript "OTTMUST00000170372.1";
chr15	HAVANA	exon	54885598	54885720	0	-	.	gene_id "ENSMUSG00000037343.9"; transcript_id "ENSMUST00000041733.9"; gene_type "protein_coding"; gene_name "Taf2"; transcript_type "protein_coding"; transcript_name "Taf2-201"; exon_number 25; exon_id "ENSMUSE00000561409.5"; level 2; protein_id "ENSMUSP00000043733.8"; transcript_support_level "1"; mgi_id "MGI:2443028"; tag "non_canonical_U12"; tag "basic"; tag "Ensembl_canonical"; tag "GENCODE_Primary"; tag "appris_principal_1"; tag "CCDS"; ccdsid "CCDS37075.1"; havana_gene "OTTMUSG00000070450.1"; havana_transcript "OTTMUST00000170370.1";
chr15	HAVANA	CDS	54885598	54885720	0	-	2	gene_id "ENSMUSG00000037343.9"; transcript_id "ENSMUST00000041733.9"; gene_type "protein_coding"; gene_name "Taf2"; transcript_type "protein_coding"; transcript_name "Taf2-201"; exon_number 25; exon_id "ENSMUSE00000561409.5"; level 2; protein_id "ENSMUSP00000043733.8"; transcript_support_level "1"; mgi_id "MGI:2443028"; tag "non_canonical_U12"; tag "basic"; tag "Ensembl_canonical"; tag "GENCODE_Primary"; tag "appris_principal_1"; tag "CCDS"; ccdsid "CCDS37075.1"; havana_gene "OTTMUSG00000070450.1"; havana_transcript "OTTMUST00000170370.1";
chr15	HAVANA	exon	54885598	54885720	0	-	.	gene_id "ENSMUSG00000037343.9"; transcript_id "ENSMUST00000228345.2"; gene_type "protein_coding"; gene_name "Taf2"; transcript_type "protein_coding_CDS_not_defined"; transcript_name "Taf2-204"; exon_number 2; exon_id "ENSMUSE00001432231.2"; level 2; mgi_id "MGI:2443028"; havana_gene "OTTMUSG00000070450.1"; havana_transcript "OTTMUST00000170371.1";
chr15	HAVANA	exon	54885598	54885720	0	-	.	gene_id "ENSMUSG00000037343.9"; transcript_id "ENSMUST00000228896.2"; gene_type "protein_coding"; gene_name "Taf2"; transcript_type "protein_coding_CDS_not_defined"; transcript_name "Taf2-206"; exon_number 2; exon_id "ENSMUSE00001432231.2"; level 2; mgi_id "MGI:2443028"; havana_gene "OTTMUSG00000070450.1"; havana_transcript "OTTMUST00000170372.1";
chr15	HAVANA	exon	54886063	54886178	0	-	.	gene_id "ENSMUSG00000037343.9"; transcript_id "ENSMUST00000228896.2"; gene_type "protein_coding"; gene_name "Taf2"; transcript_type "protein_coding_CDS_not_defined"; transcript_name "Taf2-206"; exon_number 1; exon_id "ENSMUSE00001433191.2"; level 2; mgi_id "MGI:2443028"; havana_gene "OTTMUSG00000070450.1"; havana_transcript "OTTMUST00000170372.1";
chr15	HAVANA	exon	54886201	54886235	0	-	.	gene_id "ENSMUSG00000037343.9"; transcript_id "ENSMUST00000228345.2"; gene_type "protein_coding"; gene_name "Taf2"; transcript_type "protein_coding_CDS_not_defined"; transcript_name "Taf2-204"; exon_number 1; exon_id "ENSMUSE00001433939.2"; level 2; mgi_id "MGI:2443028"; havana_gene "OTTMUSG00000070450.1"; havana_transcript "OTTMUST00000170371.1";
chr15	HAVANA	exon	54890568	54890673	0	-	.	gene_id "ENSMUSG00000037343.9"; transcript_id "ENSMUST00000041733.9"; gene_type "protein_coding"; gene_name "Taf2"; transcript_type "protein_coding"; transcript_name "Taf2-201"; exon_number 24; exon_id "ENSMUSE00000561410.2"; level 2; protein_id "ENSMUSP00000043733.8"; transcript_support_level "1"; mgi_id "MGI:2443028"; tag "non_canonical_U12"; tag "basic"; tag "Ensembl_canonical"; tag "GENCODE_Primary"; tag "appris_principal_1"; tag "CCDS"; ccdsid "CCDS37075.1"; havana_gene "OTTMUSG00000070450.1"; havana_transcript "OTTMUST00000170370.1";
chr15	HAVANA	CDS	54890568	54890673	0	-	0	gene_id "ENSMUSG00000037343.9"; transcript_id "ENSMUST00000041733.9"; gene_type "protein_coding"; gene_name "Taf2"; transcript_type "protein_coding"; transcript_name "Taf2-201"; exon_number 24; exon_id "ENSMUSE00000561410.2"; level 2; protein_id "ENSMUSP00000043733.8"; transcript_support_level "1"; mgi_id "MGI:2443028"; tag "non_canonical_U12"; tag "basic"; tag "Ensembl_canonical"; tag "GENCODE_Primary"; tag "appris_principal_1"; tag "CCDS"; ccdsid "CCDS37075.1"; havana_gene "OTTMUSG00000070450.1"; havana_transcript "OTTMUST00000170370.1";
chr15	HAVANA	exon	54891714	54891943	0	-	.	gene_id "ENSMUSG00000037343.9"; transcript_id "ENSMUST00000041733.9"; gene_type "protein_coding"; gene_name "Taf2"; transcript_type "protein_coding"; transcript_name "Taf2-201"; exon_number 23; exon_id "ENSMUSE00000430754.4"; level 2; protein_id "ENSMUSP00000043733.8"; transcript_support_level "1"; mgi_id "MGI:2443028"; tag "non_canonical_U12"; tag "basic"; tag "Ensembl_canonical"; tag "GENCODE_Primary"; tag "appris_principal_1"; tag "CCDS"; ccdsid "CCDS37075.1"; havana_gene "OTTMUSG00000070450.1"; havana_transcript "OTTMUST00000170370.1";
chr15	HAVANA	CDS	54891714	54891943	0	-	2	gene_id "ENSMUSG00000037343.9"; transcript_id "ENSMUST00000041733.9"; gene_type "protein_coding"; gene_name "Taf2"; transcript_type "protein_coding"; transcript_name "Taf2-201"; exon_number 23; exon_id "ENSMUSE00000430754.4"; level 2; protein_id "ENSMUSP00000043733.8"; transcript_support_level "1"; mgi_id "MGI:2443028"; tag "non_canonical_U12"; tag "basic"; tag "Ensembl_canonical"; tag "GENCODE_Primary"; tag "appris_principal_1"; tag "CCDS"; ccdsid "CCDS37075.1"; havana_gene "OTTMUSG00000070450.1"; havana_transcript "OTTMUST00000170370.1";
chr15	HAVANA	exon	54894442	54894551	0	-	.	gene_id "ENSMUSG00000037343.9"; transcript_id "ENSMUST00000041733.9"; gene_type "protein_coding"; gene_name "Taf2"; transcript_type "protein_coding"; transcript_name "Taf2-201"; exon_number 22; exon_id "ENSMUSE00000228196.4"; level 2; protein_id "ENSMUSP00000043733.8"; transcript_support_level "1"; mgi_id "MGI:2443028"; tag "non_canonical_U12"; tag "basic"; tag "Ensembl_canonical"; tag "GENCODE_Primary"; tag "appris_principal_1"; tag "CCDS"; ccdsid "CCDS37075.1"; havana_gene "OTTMUSG00000070450.1"; havana_transcript "OTTMUST00000170370.1";
chr15	HAVANA	CDS	54894442	54894551	0	-	1	gene_id "ENSMUSG00000037343.9"; transcript_id "ENSMUST00000041733.9"; gene_type "protein_coding"; gene_name "Taf2"; transcript_type "protein_coding"; transcript_name "Taf2-201"; exon_number 22; exon_id "ENSMUSE00000228196.4"; level 2; protein_id "ENSMUSP00000043733.8"; transcript_support_level "1"; mgi_id "MGI:2443028"; tag "non_canonical_U12"; tag "basic"; tag "Ensembl_canonical"; tag "GENCODE_Primary"; tag "appris_principal_1"; tag "CCDS"; ccdsid "CCDS37075.1"; havana_gene "OTTMUSG00000070450.1"; havana_transcript "OTTMUST00000170370.1";
chr15	HAVANA	exon	54897559	54897628	0	-	.	gene_id "ENSMUSG00000037343.9"; transcript_id "ENSMUST00000041733.9"; gene_type "protein_coding"; gene_name "Taf2"; transcript_type "protein_coding"; transcript_name "Taf2-201"; exon_number 21; exon_id "ENSMUSE00000228205.4"; level 2; protein_id "ENSMUSP00000043733.8"; transcript_support_level "1"; mgi_id "MGI:2443028"; tag "non_canonical_U12"; tag "basic"; tag "Ensembl_canonical"; tag "GENCODE_Primary"; tag "appris_principal_1"; tag "CCDS"; ccdsid "CCDS37075.1"; havana_gene "OTTMUSG00000070450.1"; havana_transcript "OTTMUST00000170370.1";
chr15	HAVANA	CDS	54897559	54897628	0	-	2	gene_id "ENSMUSG00000037343.9"; transcript_id "ENSMUST00000041733.9"; gene_type "protein_coding"; gene_name "Taf2"; transcript_type "protein_coding"; transcript_name "Taf2-201"; exon_number 21; exon_id "ENSMUSE00000228205.4"; level 2; protein_id "ENSMUSP00000043733.8"; transcript_support_level "1"; mgi_id "MGI:2443028"; tag "non_canonical_U12"; tag "basic"; tag "Ensembl_canonical"; tag "GENCODE_Primary"; tag "appris_principal_1"; tag "CCDS"; ccdsid "CCDS37075.1"; havana_gene "OTTMUSG00000070450.1"; havana_transcript "OTTMUST00000170370.1";
chr15	HAVANA	exon	54899914	54900053	0	-	.	gene_id "ENSMUSG00000037343.9"; transcript_id "ENSMUST00000041733.9"; gene_type "protein_coding"; gene_name "Taf2"; transcript_type "protein_coding"; transcript_name "Taf2-201"; exon_number 20; exon_id "ENSMUSE00000430765.4"; level 2; protein_id "ENSMUSP00000043733.8"; transcript_support_level "1"; mgi_id "MGI:2443028"; tag "non_canonical_U12"; tag "basic"; tag "Ensembl_canonical"; tag "GENCODE_Primary"; tag "appris_principal_1"; tag "CCDS"; ccdsid "CCDS37075.1"; havana_gene "OTTMUSG00000070450.1"; havana_transcript "OTTMUST00000170370.1";
chr15	HAVANA	CDS	54899914	54900053	0	-	1	gene_id "ENSMUSG00000037343.9"; transcript_id "ENSMUST00000041733.9"; gene_type "protein_coding"; gene_name "Taf2"; transcript_type "protein_coding"; transcript_name "Taf2-201"; exon_number 20; exon_id "ENSMUSE00000430765.4"; level 2; protein_id "ENSMUSP00000043733.8"; transcript_support_level "1"; mgi_id "MGI:2443028"; tag "non_canonical_U12"; tag "basic"; tag "Ensembl_canonical"; tag "GENCODE_Primary"; tag "appris_principal_1"; tag "CCDS"; ccdsid "CCDS37075.1"; havana_gene "OTTMUSG00000070450.1"; havana_transcript "OTTMUST00000170370.1";
chr15	HAVANA	exon	54901635	54901828	0	-	.	gene_id "ENSMUSG00000037343.9"; transcript_id "ENSMUST00000041733.9"; gene_type "protein_coding"; gene_name "Taf2"; transcript_type "protein_coding"; transcript_name "Taf2-201"; exon_number 19; exon_id "ENSMUSE00000561411.2"; level 2; protein_id "ENSMUSP00000043733.8"; transcript_support_level "1"; mgi_id "MGI:2443028"; tag "non_canonical_U12"; tag "basic"; tag "Ensembl_canonical"; tag "GENCODE_Primary"; tag "appris_principal_1"; tag "CCDS"; ccdsid "CCDS37075.1"; havana_gene "OTTMUSG00000070450.1"; havana_transcript "OTTMUST00000170370.1";
chr15	HAVANA	CDS	54901635	54901828	0	-	0	gene_id "ENSMUSG00000037343.9"; transcript_id "ENSMUST00000041733.9"; gene_type "protein_coding"; gene_name "Taf2"; transcript_type "protein_coding"; transcript_name "Taf2-201"; exon_number 19; exon_id "ENSMUSE00000561411.2"; level 2; protein_id "ENSMUSP00000043733.8"; transcript_support_level "1"; mgi_id "MGI:2443028"; tag "non_canonical_U12"; tag "basic"; tag "Ensembl_canonical"; tag "GENCODE_Primary"; tag "appris_principal_1"; tag "CCDS"; ccdsid "CCDS37075.1"; havana_gene "OTTMUSG00000070450.1"; havana_transcript "OTTMUST00000170370.1";
chr15	HAVANA	exon	54903271	54903793	0	-	.	gene_id "ENSMUSG00000037343.9"; transcript_id "ENSMUST00000228360.2"; gene_type "protein_coding"; gene_name "Taf2"; transcript_type "retained_intron"; transcript_name "Taf2-205"; exon_number 3; exon_id "ENSMUSE00001431292.2"; level 2; mgi_id "MGI:2443028"; havana_gene "OTTMUSG00000070450.1"; havana_transcript "OTTMUST00000170373.1";
chr15	HAVANA	transcript	54903271	54909562	0	-	.	gene_id "ENSMUSG00000037343.9"; transcript_id "ENSMUST00000228360.2"; gene_type "protein_coding"; gene_name "Taf2"; transcript_type "retained_intron"; transcript_name "Taf2-205"; level 2; mgi_id "MGI:2443028"; havana_gene "OTTMUSG00000070450.1"; havana_transcript "OTTMUST00000170373.1";
chr15	HAVANA	exon	54903759	54903869	0	-	.	gene_id "ENSMUSG00000037343.9"; transcript_id "ENSMUST00000041733.9"; gene_type "protein_coding"; gene_name "Taf2"; transcript_type "protein_coding"; transcript_name "Taf2-201"; exon_number 18; exon_id "ENSMUSE00000561412.2"; level 2; protein_id "ENSMUSP00000043733.8"; transcript_support_level "1"; mgi_id "MGI:2443028"; tag "non_canonical_U12"; tag "basic"; tag "Ensembl_canonical"; tag "GENCODE_Primary"; tag "appris_principal_1"; tag "CCDS"; ccdsid "CCDS37075.1"; havana_gene "OTTMUSG00000070450.1"; havana_transcript "OTTMUST00000170370.1";
chr15	HAVANA	CDS	54903759	54903869	0	-	0	gene_id "ENSMUSG00000037343.9"; transcript_id "ENSMUST00000041733.9"; gene_type "protein_coding"; gene_name "Taf2"; transcript_type "protein_coding"; transcript_name "Taf2-201"; exon_number 18; exon_id "ENSMUSE00000561412.2"; level 2; protein_id "ENSMUSP00000043733.8"; transcript_support_level "1"; mgi_id "MGI:2443028"; tag "non_canonical_U12"; tag "basic"; tag "Ensembl_canonical"; tag "GENCODE_Primary"; tag "appris_principal_1"; tag "CCDS"; ccdsid "CCDS37075.1"; havana_gene "OTTMUSG00000070450.1"; havana_transcript "OTTMUST00000170370.1";
chr15	HAVANA	exon	54906505	54906645	0	-	.	gene_id "ENSMUSG00000037343.9"; transcript_id "ENSMUST00000041733.9"; gene_type "protein_coding"; gene_name "Taf2"; transcript_type "protein_coding"; transcript_name "Taf2-201"; exon_number 17; exon_id "ENSMUSE00000561413.2"; level 2; protein_id "ENSMUSP00000043733.8"; transcript_support_level "1"; mgi_id "MGI:2443028"; tag "non_canonical_U12"; tag "basic"; tag "Ensembl_canonical"; tag "GENCODE_Primary"; tag "appris_principal_1"; tag "CCDS"; ccdsid "CCDS37075.1"; havana_gene "OTTMUSG00000070450.1"; havana_transcript "OTTMUST00000170370.1";
chr15	HAVANA	CDS	54906505	54906645	0	-	0	gene_id "ENSMUSG00000037343.9"; transcript_id "ENSMUST00000041733.9"; gene_type "protein_coding"; gene_name "Taf2"; transcript_type "protein_coding"; transcript_name "Taf2-201"; exon_number 17; exon_id "ENSMUSE00000561413.2"; level 2; protein_id "ENSMUSP00000043733.8"; transcript_support_level "1"; mgi_id "MGI:2443028"; tag "non_canonical_U12"; tag "basic"; tag "Ensembl_canonical"; tag "GENCODE_Primary"; tag "appris_principal_1"; tag "CCDS"; ccdsid "CCDS37075.1"; havana_gene "OTTMUSG00000070450.1"; havana_transcript "OTTMUST00000170370.1";
chr15	HAVANA	exon	54906505	54906645	0	-	.	gene_id "ENSMUSG00000037343.9"; transcript_id "ENSMUST00000228360.2"; gene_type "protein_coding"; gene_name "Taf2"; transcript_type "retained_intron"; transcript_name "Taf2-205"; exon_number 2; exon_id "ENSMUSE00001429386.2"; level 2; mgi_id "MGI:2443028"; havana_gene "OTTMUSG00000070450.1"; havana_transcript "OTTMUST00000170373.1";
chr15	HAVANA	exon	54908516	54909384	0	-	.	gene_id "ENSMUSG00000037343.9"; transcript_id "ENSMUST00000226864.2"; gene_type "protein_coding"; gene_name "Taf2"; transcript_type "retained_intron"; transcript_name "Taf2-202"; exon_number 16; exon_id "ENSMUSE00001429975.2"; level 2; mgi_id "MGI:2443028"; havana_gene "OTTMUSG00000070450.1"; havana_transcript "OTTMUST00000170374.1";
chr15	HAVANA	transcript	54908516	54935295	0	-	.	gene_id "ENSMUSG00000037343.9"; transcript_id "ENSMUST00000226864.2"; gene_type "protein_coding"; gene_name "Taf2"; transcript_type "retained_intron"; transcript_name "Taf2-202"; level 2; mgi_id "MGI:2443028"; havana_gene "OTTMUSG00000070450.1"; havana_transcript "OTTMUST00000170374.1";
chr15	HAVANA	exon	54909132	54909384	0	-	.	gene_id "ENSMUSG00000037343.9"; transcript_id "ENSMUST00000041733.9"; gene_type "protein_coding"; gene_name "Taf2"; transcript_type "protein_coding"; transcript_name "Taf2-201"; exon_number 16; exon_id "ENSMUSE00000561414.2"; level 2; protein_id "ENSMUSP00000043733.8"; transcript_support_level "1"; mgi_id "MGI:2443028"; tag "non_canonical_U12"; tag "basic"; tag "Ensembl_canonical"; tag "GENCODE_Primary"; tag "appris_principal_1"; tag "CCDS"; ccdsid "CCDS37075.1"; havana_gene "OTTMUSG00000070450.1"; havana_transcript "OTTMUST00000170370.1";
chr15	HAVANA	CDS	54909132	54909384	0	-	1	gene_id "ENSMUSG00000037343.9"; transcript_id "ENSMUST00000041733.9"; gene_type "protein_coding"; gene_name "Taf2"; transcript_type "protein_coding"; transcript_name "Taf2-201"; exon_number 16; exon_id "ENSMUSE00000561414.2"; level 2; protein_id "ENSMUSP00000043733.8"; transcript_support_level "1"; mgi_id "MGI:2443028"; tag "non_canonical_U12"; tag "basic"; tag "Ensembl_canonical"; tag "GENCODE_Primary"; tag "appris_principal_1"; tag "CCDS"; ccdsid "CCDS37075.1"; havana_gene "OTTMUSG00000070450.1"; havana_transcript "OTTMUST00000170370.1";
chr15	HAVANA	exon	54909132	54909562	0	-	.	gene_id "ENSMUSG00000037343.9"; transcript_id "ENSMUST00000228360.2"; gene_type "protein_coding"; gene_name "Taf2"; transcript_type "retained_intron"; transcript_name "Taf2-205"; exon_number 1; exon_id "ENSMUSE00001436334.2"; level 2; mgi_id "MGI:2443028"; havana_gene "OTTMUSG00000070450.1"; havana_transcript "OTTMUST00000170373.1";
chr15	HAVANA	exon	54910799	54910879	0	-	.	gene_id "ENSMUSG00000037343.9"; transcript_id "ENSMUST00000226864.2"; gene_type "protein_coding"; gene_name "Taf2"; transcript_type "retained_intron"; transcript_name "Taf2-202"; exon_number 15; exon_id "ENSMUSE00001436537.2"; level 2; mgi_id "MGI:2443028"; havana_gene "OTTMUSG00000070450.1"; havana_transcript "OTTMUST00000170374.1";
chr15	HAVANA	exon	54910814	54910879	0	-	.	gene_id "ENSMUSG00000037343.9"; transcript_id "ENSMUST00000041733.9"; gene_type "protein_coding"; gene_name "Taf2"; transcript_type "protein_coding"; transcript_name "Taf2-201"; exon_number 15; exon_id "ENSMUSE00000228169.5"; level 2; protein_id "ENSMUSP00000043733.8"; transcript_support_level "1"; mgi_id "MGI:2443028"; tag "non_canonical_U12"; tag "basic"; tag "Ensembl_canonical"; tag "GENCODE_Primary"; tag "appris_principal_1"; tag "CCDS"; ccdsid "CCDS37075.1"; havana_gene "OTTMUSG00000070450.1"; havana_transcript "OTTMUST00000170370.1";
chr15	HAVANA	CDS	54910814	54910879	0	-	1	gene_id "ENSMUSG00000037343.9"; transcript_id "ENSMUST00000041733.9"; gene_type "protein_coding"; gene_name "Taf2"; transcript_type "protein_coding"; transcript_name "Taf2-201"; exon_number 15; exon_id "ENSMUSE00000228169.5"; level 2; protein_id "ENSMUSP00000043733.8"; transcript_support_level "1"; mgi_id "MGI:2443028"; tag "non_canonical_U12"; tag "basic"; tag "Ensembl_canonical"; tag "GENCODE_Primary"; tag "appris_principal_1"; tag "CCDS"; ccdsid "CCDS37075.1"; havana_gene "OTTMUSG00000070450.1"; havana_transcript "OTTMUST00000170370.1";
chr15	HAVANA	exon	54911622	54911731	0	-	.	gene_id "ENSMUSG00000037343.9"; transcript_id "ENSMUST00000041733.9"; gene_type "protein_coding"; gene_name "Taf2"; transcript_type "protein_coding"; transcript_name "Taf2-201"; exon_number 14; exon_id "ENSMUSE00000561415.2"; level 2; protein_id "ENSMUSP00000043733.8"; transcript_support_level "1"; mgi_id "MGI:2443028"; tag "non_canonical_U12"; tag "basic"; tag "Ensembl_canonical"; tag "GENCODE_Primary"; tag "appris_principal_1"; tag "CCDS"; ccdsid "CCDS37075.1"; havana_gene "OTTMUSG00000070450.1"; havana_transcript "OTTMUST00000170370.1";
chr15	HAVANA	CDS	54911622	54911731	0	-	0	gene_id "ENSMUSG00000037343.9"; transcript_id "ENSMUST00000041733.9"; gene_type "protein_coding"; gene_name "Taf2"; transcript_type "protein_coding"; transcript_name "Taf2-201"; exon_number 14; exon_id "ENSMUSE00000561415.2"; level 2; protein_id "ENSMUSP00000043733.8"; transcript_support_level "1"; mgi_id "MGI:2443028"; tag "non_canonical_U12"; tag "basic"; tag "Ensembl_canonical"; tag "GENCODE_Primary"; tag "appris_principal_1"; tag "CCDS"; ccdsid "CCDS37075.1"; havana_gene "OTTMUSG00000070450.1"; havana_transcript "OTTMUST00000170370.1";
chr15	HAVANA	exon	54911622	54911731	0	-	.	gene_id "ENSMUSG00000037343.9"; transcript_id "ENSMUST00000226864.2"; gene_type "protein_coding"; gene_name "Taf2"; transcript_type "retained_intron"; transcript_name "Taf2-202"; exon_number 14; exon_id "ENSMUSE00001436507.2"; level 2; mgi_id "MGI:2443028"; havana_gene "OTTMUSG00000070450.1"; havana_transcript "OTTMUST00000170374.1";
chr15	HAVANA	exon	54912023	54912137	0	-	.	gene_id "ENSMUSG00000037343.9"; transcript_id "ENSMUST00000041733.9"; gene_type "protein_coding"; gene_name "Taf2"; transcript_type "protein_coding"; transcript_name "Taf2-201"; exon_number 13; exon_id "ENSMUSE00000405856.4"; level 2; protein_id "ENSMUSP00000043733.8"; transcript_support_level "1"; mgi_id "MGI:2443028"; tag "non_canonical_U12"; tag "basic"; tag "Ensembl_canonical"; tag "GENCODE_Primary"; tag "appris_principal_1"; tag "CCDS"; ccdsid "CCDS37075.1"; havana_gene "OTTMUSG00000070450.1"; havana_transcript "OTTMUST00000170370.1";
chr15	HAVANA	CDS	54912023	54912137	0	-	1	gene_id "ENSMUSG00000037343.9"; transcript_id "ENSMUST00000041733.9"; gene_type "protein_coding"; gene_name "Taf2"; transcript_type "protein_coding"; transcript_name "Taf2-201"; exon_number 13; exon_id "ENSMUSE00000405856.4"; level 2; protein_id "ENSMUSP00000043733.8"; transcript_support_level "1"; mgi_id "MGI:2443028"; tag "non_canonical_U12"; tag "basic"; tag "Ensembl_canonical"; tag "GENCODE_Primary"; tag "appris_principal_1"; tag "CCDS"; ccdsid "CCDS37075.1"; havana_gene "OTTMUSG00000070450.1"; havana_transcript "OTTMUST00000170370.1";
chr15	HAVANA	exon	54912023	54912137	0	-	.	gene_id "ENSMUSG00000037343.9"; transcript_id "ENSMUST00000226864.2"; gene_type "protein_coding"; gene_name "Taf2"; transcript_type "retained_intron"; transcript_name "Taf2-202"; exon_number 13; exon_id "ENSMUSE00001431941.2"; level 2; mgi_id "MGI:2443028"; havana_gene "OTTMUSG00000070450.1"; havana_transcript "OTTMUST00000170374.1";
chr15	HAVANA	exon	54912562	54912945	0	-	.	gene_id "ENSMUSG00000037343.9"; transcript_id "ENSMUST00000227254.2"; gene_type "protein_coding"; gene_name "Taf2"; transcript_type "retained_intron"; transcript_name "Taf2-203"; exon_number 2; exon_id "ENSMUSE00001431181.2"; level 2; mgi_id "MGI:2443028"; havana_gene "OTTMUSG00000070450.1"; havana_transcript "OTTMUST00000170375.1";
chr15	HAVANA	transcript	54912562	54915817	0	-	.	gene_id "ENSMUSG00000037343.9"; transcript_id "ENSMUST00000227254.2"; gene_type "protein_coding"; gene_name "Taf2"; transcript_type "retained_intron"; transcript_name "Taf2-203"; level 2; mgi_id "MGI:2443028"; havana_gene "OTTMUSG00000070450.1"; havana_transcript "OTTMUST00000170375.1";
chr15	HAVANA	exon	54912791	54912945	0	-	.	gene_id "ENSMUSG00000037343.9"; transcript_id "ENSMUST00000041733.9"; gene_type "protein_coding"; gene_name "Taf2"; transcript_type "protein_coding"; transcript_name "Taf2-201"; exon_number 12; exon_id "ENSMUSE00000228266.4"; level 2; protein_id "ENSMUSP00000043733.8"; transcript_support_level "1"; mgi_id "MGI:2443028"; tag "non_canonical_U12"; tag "basic"; tag "Ensembl_canonical"; tag "GENCODE_Primary"; tag "appris_principal_1"; tag "CCDS"; ccdsid "CCDS37075.1"; havana_gene "OTTMUSG00000070450.1"; havana_transcript "OTTMUST00000170370.1";
chr15	HAVANA	CDS	54912791	54912945	0	-	0	gene_id "ENSMUSG00000037343.9"; transcript_id "ENSMUST00000041733.9"; gene_type "protein_coding"; gene_name "Taf2"; transcript_type "protein_coding"; transcript_name "Taf2-201"; exon_number 12; exon_id "ENSMUSE00000228266.4"; level 2; protein_id "ENSMUSP00000043733.8"; transcript_support_level "1"; mgi_id "MGI:2443028"; tag "non_canonical_U12"; tag "basic"; tag "Ensembl_canonical"; tag "GENCODE_Primary"; tag "appris_principal_1"; tag "CCDS"; ccdsid "CCDS37075.1"; havana_gene "OTTMUSG00000070450.1"; havana_transcript "OTTMUST00000170370.1";
chr15	HAVANA	exon	54912791	54912945	0	-	.	gene_id "ENSMUSG00000037343.9"; transcript_id "ENSMUST00000226864.2"; gene_type "protein_coding"; gene_name "Taf2"; transcript_type "retained_intron"; transcript_name "Taf2-202"; exon_number 12; exon_id "ENSMUSE00001434695.2"; level 2; mgi_id "MGI:2443028"; havana_gene "OTTMUSG00000070450.1"; havana_transcript "OTTMUST00000170374.1";
chr15	HAVANA	exon	54915512	54915647	0	-	.	gene_id "ENSMUSG00000037343.9"; transcript_id "ENSMUST00000041733.9"; gene_type "protein_coding"; gene_name "Taf2"; transcript_type "protein_coding"; transcript_name "Taf2-201"; exon_number 11; exon_id "ENSMUSE00000228272.4"; level 2; protein_id "ENSMUSP00000043733.8"; transcript_support_level "1"; mgi_id "MGI:2443028"; tag "non_canonical_U12"; tag "basic"; tag "Ensembl_canonical"; tag "GENCODE_Primary"; tag "appris_principal_1"; tag "CCDS"; ccdsid "CCDS37075.1"; havana_gene "OTTMUSG00000070450.1"; havana_transcript "OTTMUST00000170370.1";
chr15	HAVANA	CDS	54915512	54915647	0	-	1	gene_id "ENSMUSG00000037343.9"; transcript_id "ENSMUST00000041733.9"; gene_type "protein_coding"; gene_name "Taf2"; transcript_type "protein_coding"; transcript_name "Taf2-201"; exon_number 11; exon_id "ENSMUSE00000228272.4"; level 2; protein_id "ENSMUSP00000043733.8"; transcript_support_level "1"; mgi_id "MGI:2443028"; tag "non_canonical_U12"; tag "basic"; tag "Ensembl_canonical"; tag "GENCODE_Primary"; tag "appris_principal_1"; tag "CCDS"; ccdsid "CCDS37075.1"; havana_gene "OTTMUSG00000070450.1"; havana_transcript "OTTMUST00000170370.1";
chr15	HAVANA	exon	54915512	54915647	0	-	.	gene_id "ENSMUSG00000037343.9"; transcript_id "ENSMUST00000226864.2"; gene_type "protein_coding"; gene_name "Taf2"; transcript_type "retained_intron"; transcript_name "Taf2-202"; exon_number 11; exon_id "ENSMUSE00001436236.2"; level 2; mgi_id "MGI:2443028"; havana_gene "OTTMUSG00000070450.1"; havana_transcript "OTTMUST00000170374.1";
chr15	HAVANA	exon	54915512	54915817	0	-	.	gene_id "ENSMUSG00000037343.9"; transcript_id "ENSMUST00000227254.2"; gene_type "protein_coding"; gene_name "Taf2"; transcript_type "retained_intron"; transcript_name "Taf2-203"; exon_number 1; exon_id "ENSMUSE00001430218.2"; level 2; mgi_id "MGI:2443028"; havana_gene "OTTMUSG00000070450.1"; havana_transcript "OTTMUST00000170375.1";
chr15	HAVANA	exon	54917630	54917715	0	-	.	gene_id "ENSMUSG00000037343.9"; transcript_id "ENSMUST00000041733.9"; gene_type "protein_coding"; gene_name "Taf2"; transcript_type "protein_coding"; transcript_name "Taf2-201"; exon_number 10; exon_id "ENSMUSE00000228281.4"; level 2; protein_id "ENSMUSP00000043733.8"; transcript_support_level "1"; mgi_id "MGI:2443028"; tag "non_canonical_U12"; tag "basic"; tag "Ensembl_canonical"; tag "GENCODE_Primary"; tag "appris_principal_1"; tag "CCDS"; ccdsid "CCDS37075.1"; havana_gene "OTTMUSG00000070450.1"; havana_transcript "OTTMUST00000170370.1";
chr15	HAVANA	CDS	54917630	54917715	0	-	0	gene_id "ENSMUSG00000037343.9"; transcript_id "ENSMUST00000041733.9"; gene_type "protein_coding"; gene_name "Taf2"; transcript_type "protein_coding"; transcript_name "Taf2-201"; exon_number 10; exon_id "ENSMUSE00000228281.4"; level 2; protein_id "ENSMUSP00000043733.8"; transcript_support_level "1"; mgi_id "MGI:2443028"; tag "non_canonical_U12"; tag "basic"; tag "Ensembl_canonical"; tag "GENCODE_Primary"; tag "appris_principal_1"; tag "CCDS"; ccdsid "CCDS37075.1"; havana_gene "OTTMUSG00000070450.1"; havana_transcript "OTTMUST00000170370.1";
chr15	HAVANA	exon	54917630	54917715	0	-	.	gene_id "ENSMUSG00000037343.9"; transcript_id "ENSMUST00000226864.2"; gene_type "protein_coding"; gene_name "Taf2"; transcript_type "retained_intron"; transcript_name "Taf2-202"; exon_number 10; exon_id "ENSMUSE00001429916.2"; level 2; mgi_id "MGI:2443028"; havana_gene "OTTMUSG00000070450.1"; havana_transcript "OTTMUST00000170374.1";
chr15	HAVANA	exon	54919183	54919282	0	-	.	gene_id "ENSMUSG00000037343.9"; transcript_id "ENSMUST00000041733.9"; gene_type "protein_coding"; gene_name "Taf2"; transcript_type "protein_coding"; transcript_name "Taf2-201"; exon_number 9; exon_id "ENSMUSE00000228292.4"; level 2; protein_id "ENSMUSP00000043733.8"; transcript_support_level "1"; mgi_id "MGI:2443028"; tag "non_canonical_U12"; tag "basic"; tag "Ensembl_canonical"; tag "GENCODE_Primary"; tag "appris_principal_1"; tag "CCDS"; ccdsid "CCDS37075.1"; havana_gene "OTTMUSG00000070450.1"; havana_transcript "OTTMUST00000170370.1";
chr15	HAVANA	CDS	54919183	54919282	0	-	1	gene_id "ENSMUSG00000037343.9"; transcript_id "ENSMUST00000041733.9"; gene_type "protein_coding"; gene_name "Taf2"; transcript_type "protein_coding"; transcript_name "Taf2-201"; exon_number 9; exon_id "ENSMUSE00000228292.4"; level 2; protein_id "ENSMUSP00000043733.8"; transcript_support_level "1"; mgi_id "MGI:2443028"; tag "non_canonical_U12"; tag "basic"; tag "Ensembl_canonical"; tag "GENCODE_Primary"; tag "appris_principal_1"; tag "CCDS"; ccdsid "CCDS37075.1"; havana_gene "OTTMUSG00000070450.1"; havana_transcript "OTTMUST00000170370.1";
chr15	HAVANA	exon	54919183	54919282	0	-	.	gene_id "ENSMUSG00000037343.9"; transcript_id "ENSMUST00000226864.2"; gene_type "protein_coding"; gene_name "Taf2"; transcript_type "retained_intron"; transcript_name "Taf2-202"; exon_number 9; exon_id "ENSMUSE00001433728.2"; level 2; mgi_id "MGI:2443028"; havana_gene "OTTMUSG00000070450.1"; havana_transcript "OTTMUST00000170374.1";
chr15	HAVANA	exon	54922195	54922308	0	-	.	gene_id "ENSMUSG00000037343.9"; transcript_id "ENSMUST00000041733.9"; gene_type "protein_coding"; gene_name "Taf2"; transcript_type "protein_coding"; transcript_name "Taf2-201"; exon_number 8; exon_id "ENSMUSE00000228304.4"; level 2; protein_id "ENSMUSP00000043733.8"; transcript_support_level "1"; mgi_id "MGI:2443028"; tag "non_canonical_U12"; tag "basic"; tag "Ensembl_canonical"; tag "GENCODE_Primary"; tag "appris_principal_1"; tag "CCDS"; ccdsid "CCDS37075.1"; havana_gene "OTTMUSG00000070450.1"; havana_transcript "OTTMUST00000170370.1";
chr15	HAVANA	CDS	54922195	54922308	0	-	1	gene_id "ENSMUSG00000037343.9"; transcript_id "ENSMUST00000041733.9"; gene_type "protein_coding"; gene_name "Taf2"; transcript_type "protein_coding"; transcript_name "Taf2-201"; exon_number 8; exon_id "ENSMUSE00000228304.4"; level 2; protein_id "ENSMUSP00000043733.8"; transcript_support_level "1"; mgi_id "MGI:2443028"; tag "non_canonical_U12"; tag "basic"; tag "Ensembl_canonical"; tag "GENCODE_Primary"; tag "appris_principal_1"; tag "CCDS"; ccdsid "CCDS37075.1"; havana_gene "OTTMUSG00000070450.1"; havana_transcript "OTTMUST00000170370.1";
chr15	HAVANA	exon	54922195	54922308	0	-	.	gene_id "ENSMUSG00000037343.9"; transcript_id "ENSMUST00000226864.2"; gene_type "protein_coding"; gene_name "Taf2"; transcript_type "retained_intron"; transcript_name "Taf2-202"; exon_number 8; exon_id "ENSMUSE00001432686.2"; level 2; mgi_id "MGI:2443028"; havana_gene "OTTMUSG00000070450.1"; havana_transcript "OTTMUST00000170374.1";
chr15	HAVANA	exon	54923299	54923483	0	-	.	gene_id "ENSMUSG00000037343.9"; transcript_id "ENSMUST00000041733.9"; gene_type "protein_coding"; gene_name "Taf2"; transcript_type "protein_coding"; transcript_name "Taf2-201"; exon_number 7; exon_id "ENSMUSE00000228317.4"; level 2; protein_id "ENSMUSP00000043733.8"; transcript_support_level "1"; mgi_id "MGI:2443028"; tag "non_canonical_U12"; tag "basic"; tag "Ensembl_canonical"; tag "GENCODE_Primary"; tag "appris_principal_1"; tag "CCDS"; ccdsid "CCDS37075.1"; havana_gene "OTTMUSG00000070450.1"; havana_transcript "OTTMUST00000170370.1";
chr15	HAVANA	CDS	54923299	54923483	0	-	0	gene_id "ENSMUSG00000037343.9"; transcript_id "ENSMUST00000041733.9"; gene_type "protein_coding"; gene_name "Taf2"; transcript_type "protein_coding"; transcript_name "Taf2-201"; exon_number 7; exon_id "ENSMUSE00000228317.4"; level 2; protein_id "ENSMUSP00000043733.8"; transcript_support_level "1"; mgi_id "MGI:2443028"; tag "non_canonical_U12"; tag "basic"; tag "Ensembl_canonical"; tag "GENCODE_Primary"; tag "appris_principal_1"; tag "CCDS"; ccdsid "CCDS37075.1"; havana_gene "OTTMUSG00000070450.1"; havana_transcript "OTTMUST00000170370.1";
chr15	HAVANA	exon	54923299	54923483	0	-	.	gene_id "ENSMUSG00000037343.9"; transcript_id "ENSMUST00000226864.2"; gene_type "protein_coding"; gene_name "Taf2"; transcript_type "retained_intron"; transcript_name "Taf2-202"; exon_number 7; exon_id "ENSMUSE00001432596.2"; level 2; mgi_id "MGI:2443028"; havana_gene "OTTMUSG00000070450.1"; havana_transcript "OTTMUST00000170374.1";
chr15	HAVANA	exon	54925449	54925680	0	-	.	gene_id "ENSMUSG00000037343.9"; transcript_id "ENSMUST00000041733.9"; gene_type "protein_coding"; gene_name "Taf2"; transcript_type "protein_coding"; transcript_name "Taf2-201"; exon_number 6; exon_id "ENSMUSE00000228329.4"; level 2; protein_id "ENSMUSP00000043733.8"; transcript_support_level "1"; mgi_id "MGI:2443028"; tag "non_canonical_U12"; tag "basic"; tag "Ensembl_canonical"; tag "GENCODE_Primary"; tag "appris_principal_1"; tag "CCDS"; ccdsid "CCDS37075.1"; havana_gene "OTTMUSG00000070450.1"; havana_transcript "OTTMUST00000170370.1";
chr15	HAVANA	CDS	54925449	54925680	0	-	1	gene_id "ENSMUSG00000037343.9"; transcript_id "ENSMUST00000041733.9"; gene_type "protein_coding"; gene_name "Taf2"; transcript_type "protein_coding"; transcript_name "Taf2-201"; exon_number 6; exon_id "ENSMUSE00000228329.4"; level 2; protein_id "ENSMUSP00000043733.8"; transcript_support_level "1"; mgi_id "MGI:2443028"; tag "non_canonical_U12"; tag "basic"; tag "Ensembl_canonical"; tag "GENCODE_Primary"; tag "appris_principal_1"; tag "CCDS"; ccdsid "CCDS37075.1"; havana_gene "OTTMUSG00000070450.1"; havana_transcript "OTTMUST00000170370.1";
chr15	HAVANA	exon	54925449	54925680	0	-	.	gene_id "ENSMUSG00000037343.9"; transcript_id "ENSMUST00000226864.2"; gene_type "protein_coding"; gene_name "Taf2"; transcript_type "retained_intron"; transcript_name "Taf2-202"; exon_number 6; exon_id "ENSMUSE00001435002.2"; level 2; mgi_id "MGI:2443028"; havana_gene "OTTMUSG00000070450.1"; havana_transcript "OTTMUST00000170374.1";
chr15	HAVANA	exon	54926389	54926530	0	-	.	gene_id "ENSMUSG00000037343.9"; transcript_id "ENSMUST00000041733.9"; gene_type "protein_coding"; gene_name "Taf2"; transcript_type "protein_coding"; transcript_name "Taf2-201"; exon_number 5; exon_id "ENSMUSE00000228342.4"; level 2; protein_id "ENSMUSP00000043733.8"; transcript_support_level "1"; mgi_id "MGI:2443028"; tag "non_canonical_U12"; tag "basic"; tag "Ensembl_canonical"; tag "GENCODE_Primary"; tag "appris_principal_1"; tag "CCDS"; ccdsid "CCDS37075.1"; havana_gene "OTTMUSG00000070450.1"; havana_transcript "OTTMUST00000170370.1";
chr15	HAVANA	CDS	54926389	54926530	0	-	2	gene_id "ENSMUSG00000037343.9"; transcript_id "ENSMUST00000041733.9"; gene_type "protein_coding"; gene_name "Taf2"; transcript_type "protein_coding"; transcript_name "Taf2-201"; exon_number 5; exon_id "ENSMUSE00000228342.4"; level 2; protein_id "ENSMUSP00000043733.8"; transcript_support_level "1"; mgi_id "MGI:2443028"; tag "non_canonical_U12"; tag "basic"; tag "Ensembl_canonical"; tag "GENCODE_Primary"; tag "appris_principal_1"; tag "CCDS"; ccdsid "CCDS37075.1"; havana_gene "OTTMUSG00000070450.1"; havana_transcript "OTTMUST00000170370.1";
chr15	HAVANA	exon	54926389	54926530	0	-	.	gene_id "ENSMUSG00000037343.9"; transcript_id "ENSMUST00000226864.2"; gene_type "protein_coding"; gene_name "Taf2"; transcript_type "retained_intron"; transcript_name "Taf2-202"; exon_number 5; exon_id "ENSMUSE00001432458.2"; level 2; mgi_id "MGI:2443028"; havana_gene "OTTMUSG00000070450.1"; havana_transcript "OTTMUST00000170374.1";
chr15	HAVANA	exon	54927984	54928102	0	-	.	gene_id "ENSMUSG00000037343.9"; transcript_id "ENSMUST00000041733.9"; gene_type "protein_coding"; gene_name "Taf2"; transcript_type "protein_coding"; transcript_name "Taf2-201"; exon_number 4; exon_id "ENSMUSE00000228355.4"; level 2; protein_id "ENSMUSP00000043733.8"; transcript_support_level "1"; mgi_id "MGI:2443028"; tag "non_canonical_U12"; tag "basic"; tag "Ensembl_canonical"; tag "GENCODE_Primary"; tag "appris_principal_1"; tag "CCDS"; ccdsid "CCDS37075.1"; havana_gene "OTTMUSG00000070450.1"; havana_transcript "OTTMUST00000170370.1";
chr15	HAVANA	CDS	54927984	54928102	0	-	1	gene_id "ENSMUSG00000037343.9"; transcript_id "ENSMUST00000041733.9"; gene_type "protein_coding"; gene_name "Taf2"; transcript_type "protein_coding"; transcript_name "Taf2-201"; exon_number 4; exon_id "ENSMUSE00000228355.4"; level 2; protein_id "ENSMUSP00000043733.8"; transcript_support_level "1"; mgi_id "MGI:2443028"; tag "non_canonical_U12"; tag "basic"; tag "Ensembl_canonical"; tag "GENCODE_Primary"; tag "appris_principal_1"; tag "CCDS"; ccdsid "CCDS37075.1"; havana_gene "OTTMUSG00000070450.1"; havana_transcript "OTTMUST00000170370.1";
chr15	HAVANA	exon	54927984	54928102	0	-	.	gene_id "ENSMUSG00000037343.9"; transcript_id "ENSMUST00000226864.2"; gene_type "protein_coding"; gene_name "Taf2"; transcript_type "retained_intron"; transcript_name "Taf2-202"; exon_number 4; exon_id "ENSMUSE00001432222.2"; level 2; mgi_id "MGI:2443028"; havana_gene "OTTMUSG00000070450.1"; havana_transcript "OTTMUST00000170374.1";
chr15	HAVANA	exon	54929256	54929416	0	-	.	gene_id "ENSMUSG00000037343.9"; transcript_id "ENSMUST00000041733.9"; gene_type "protein_coding"; gene_name "Taf2"; transcript_type "protein_coding"; transcript_name "Taf2-201"; exon_number 3; exon_id "ENSMUSE00000228367.4"; level 2; protein_id "ENSMUSP00000043733.8"; transcript_support_level "1"; mgi_id "MGI:2443028"; tag "non_canonical_U12"; tag "basic"; tag "Ensembl_canonical"; tag "GENCODE_Primary"; tag "appris_principal_1"; tag "CCDS"; ccdsid "CCDS37075.1"; havana_gene "OTTMUSG00000070450.1"; havana_transcript "OTTMUST00000170370.1";
chr15	HAVANA	CDS	54929256	54929416	0	-	0	gene_id "ENSMUSG00000037343.9"; transcript_id "ENSMUST00000041733.9"; gene_type "protein_coding"; gene_name "Taf2"; transcript_type "protein_coding"; transcript_name "Taf2-201"; exon_number 3; exon_id "ENSMUSE00000228367.4"; level 2; protein_id "ENSMUSP00000043733.8"; transcript_support_level "1"; mgi_id "MGI:2443028"; tag "non_canonical_U12"; tag "basic"; tag "Ensembl_canonical"; tag "GENCODE_Primary"; tag "appris_principal_1"; tag "CCDS"; ccdsid "CCDS37075.1"; havana_gene "OTTMUSG00000070450.1"; havana_transcript "OTTMUST00000170370.1";
chr15	HAVANA	exon	54929256	54929416	0	-	.	gene_id "ENSMUSG00000037343.9"; transcript_id "ENSMUST00000226864.2"; gene_type "protein_coding"; gene_name "Taf2"; transcript_type "retained_intron"; transcript_name "Taf2-202"; exon_number 3; exon_id "ENSMUSE00001432053.2"; level 2; mgi_id "MGI:2443028"; havana_gene "OTTMUSG00000070450.1"; havana_transcript "OTTMUST00000170374.1";
chr15	HAVANA	exon	54934789	54934843	0	-	.	gene_id "ENSMUSG00000037343.9"; transcript_id "ENSMUST00000041733.9"; gene_type "protein_coding"; gene_name "Taf2"; transcript_type "protein_coding"; transcript_name "Taf2-201"; exon_number 2; exon_id "ENSMUSE00000228175.6"; level 2; protein_id "ENSMUSP00000043733.8"; transcript_support_level "1"; mgi_id "MGI:2443028"; tag "non_canonical_U12"; tag "basic"; tag "Ensembl_canonical"; tag "GENCODE_Primary"; tag "appris_principal_1"; tag "CCDS"; ccdsid "CCDS37075.1"; havana_gene "OTTMUSG00000070450.1"; havana_transcript "OTTMUST00000170370.1";
chr15	HAVANA	CDS	54934789	54934843	0	-	1	gene_id "ENSMUSG00000037343.9"; transcript_id "ENSMUST00000041733.9"; gene_type "protein_coding"; gene_name "Taf2"; transcript_type "protein_coding"; transcript_name "Taf2-201"; exon_number 2; exon_id "ENSMUSE00000228175.6"; level 2; protein_id "ENSMUSP00000043733.8"; transcript_support_level "1"; mgi_id "MGI:2443028"; tag "non_canonical_U12"; tag "basic"; tag "Ensembl_canonical"; tag "GENCODE_Primary"; tag "appris_principal_1"; tag "CCDS"; ccdsid "CCDS37075.1"; havana_gene "OTTMUSG00000070450.1"; havana_transcript "OTTMUST00000170370.1";
chr15	HAVANA	exon	54934789	54934843	0	-	.	gene_id "ENSMUSG00000037343.9"; transcript_id "ENSMUST00000226864.2"; gene_type "protein_coding"; gene_name "Taf2"; transcript_type "retained_intron"; transcript_name "Taf2-202"; exon_number 2; exon_id "ENSMUSE00001432394.2"; level 2; mgi_id "MGI:2443028"; havana_gene "OTTMUSG00000070450.1"; havana_transcript "OTTMUST00000170374.1";
chr15	HAVANA	exon	54935243	54935295	0	-	.	gene_id "ENSMUSG00000037343.9"; transcript_id "ENSMUST00000226864.2"; gene_type "protein_coding"; gene_name "Taf2"; transcript_type "retained_intron"; transcript_name "Taf2-202"; exon_number 1; exon_id "ENSMUSE00001436418.2"; level 2; mgi_id "MGI:2443028"; havana_gene "OTTMUSG00000070450.1"; havana_transcript "OTTMUST00000170374.1";
chr15	HAVANA	CDS	54935243	54935325	0	-	0	gene_id "ENSMUSG00000037343.9"; transcript_id "ENSMUST00000041733.9"; gene_type "protein_coding"; gene_name "Taf2"; transcript_type "protein_coding"; transcript_name "Taf2-201"; exon_number 1; exon_id "ENSMUSE00000561426.3"; level 2; protein_id "ENSMUSP00000043733.8"; transcript_support_level "1"; mgi_id "MGI:2443028"; tag "non_canonical_U12"; tag "basic"; tag "Ensembl_canonical"; tag "GENCODE_Primary"; tag "appris_principal_1"; tag "CCDS"; ccdsid "CCDS37075.1"; havana_gene "OTTMUSG00000070450.1"; havana_transcript "OTTMUST00000170370.1";
chr15	HAVANA	exon	54935243	54935548	0	-	.	gene_id "ENSMUSG00000037343.9"; transcript_id "ENSMUST00000041733.9"; gene_type "protein_coding"; gene_name "Taf2"; transcript_type "protein_coding"; transcript_name "Taf2-201"; exon_number 1; exon_id "ENSMUSE00000561426.3"; level 2; protein_id "ENSMUSP00000043733.8"; transcript_support_level "1"; mgi_id "MGI:2443028"; tag "non_canonical_U12"; tag "basic"; tag "Ensembl_canonical"; tag "GENCODE_Primary"; tag "appris_principal_1"; tag "CCDS"; ccdsid "CCDS37075.1"; havana_gene "OTTMUSG00000070450.1"; havana_transcript "OTTMUST00000170370.1";
chr15	HAVANA	start_codon	54935323	54935325	0	-	0	gene_id "ENSMUSG00000037343.9"; transcript_id "ENSMUST00000041733.9"; gene_type "protein_coding"; gene_name "Taf2"; transcript_type "protein_coding"; transcript_name "Taf2-201"; exon_number 1; exon_id "ENSMUSE00000561426.3"; level 2; protein_id "ENSMUSP00000043733.8"; transcript_support_level "1"; mgi_id "MGI:2443028"; tag "non_canonical_U12"; tag "basic"; tag "Ensembl_canonical"; tag "GENCODE_Primary"; tag "appris_principal_1"; tag "CCDS"; ccdsid "CCDS37075.1"; havana_gene "OTTMUSG00000070450.1"; havana_transcript "OTTMUST00000170370.1";
chr15	HAVANA	UTR	54935326	54935548	0	-	.	gene_id "ENSMUSG00000037343.9"; transcript_id "ENSMUST00000041733.9"; gene_type "protein_coding"; gene_name "Taf2"; transcript_type "protein_coding"; transcript_name "Taf2-201"; exon_number 1; exon_id "ENSMUSE00000561426.3"; level 2; protein_id "ENSMUSP00000043733.8"; transcript_support_level "1"; mgi_id "MGI:2443028"; tag "non_canonical_U12"; tag "basic"; tag "Ensembl_canonical"; tag "GENCODE_Primary"; tag "appris_principal_1"; tag "CCDS"; ccdsid "CCDS37075.1"; havana_gene "OTTMUSG00000070450.1"; havana_transcript "OTTMUST00000170370.1";
chr15	HAVANA	UTR	54939495	54939555	0	-	.	gene_id "ENSMUSG00000022422.14"; transcript_id "ENSMUST00000023059.13"; gene_type "protein_coding"; gene_name "Dscc1"; transcript_type "protein_coding"; transcript_name "Dscc1-201"; exon_number 9; exon_id "ENSMUSE00000706436.3"; level 2; protein_id "ENSMUSP00000023059.7"; transcript_support_level "1"; mgi_id "MGI:1919357"; tag "basic"; tag "Ensembl_canonical"; tag "GENCODE_Primary"; tag "appris_principal_1"; tag "CCDS"; ccdsid "CCDS27473.1"; havana_gene "OTTMUSG00000023435.1"; havana_transcript "OTTMUST00000056961.1";
chr15	HAVANA	exon	54939495	54939661	0	-	.	gene_id "ENSMUSG00000022422.14"; transcript_id "ENSMUST00000023059.13"; gene_type "protein_coding"; gene_name "Dscc1"; transcript_type "protein_coding"; transcript_name "Dscc1-201"; exon_number 9; exon_id "ENSMUSE00000706436.3"; level 2; protein_id "ENSMUSP00000023059.7"; transcript_support_level "1"; mgi_id "MGI:1919357"; tag "basic"; tag "Ensembl_canonical"; tag "GENCODE_Primary"; tag "appris_principal_1"; tag "CCDS"; ccdsid "CCDS27473.1"; havana_gene "OTTMUSG00000023435.1"; havana_transcript "OTTMUST00000056961.1";
chr15	HAVANA	gene	54939495	54953887	0	-	.	gene_id "ENSMUSG00000022422.14"; gene_type "protein_coding"; gene_name "Dscc1"; level 2; mgi_id "MGI:1919357"; havana_gene "OTTMUSG00000023435.1";
chr15	HAVANA	transcript	54939495	54953887	0	-	.	gene_id "ENSMUSG00000022422.14"; transcript_id "ENSMUST00000023059.13"; gene_type "protein_coding"; gene_name "Dscc1"; transcript_type "protein_coding"; transcript_name "Dscc1-201"; level 2; protein_id "ENSMUSP00000023059.7"; transcript_support_level "1"; mgi_id "MGI:1919357"; tag "basic"; tag "Ensembl_canonical"; tag "GENCODE_Primary"; tag "appris_principal_1"; tag "CCDS"; ccdsid "CCDS27473.1"; havana_gene "OTTMUSG00000023435.1"; havana_transcript "OTTMUST00000056961.1";
chr15	HAVANA	UTR	54939498	54939555	0	-	.	gene_id "ENSMUSG00000022422.14"; transcript_id "ENSMUST00000110231.2"; gene_type "protein_coding"; gene_name "Dscc1"; transcript_type "protein_coding"; transcript_name "Dscc1-202"; exon_number 10; exon_id "ENSMUSE00000126384.4"; level 2; protein_id "ENSMUSP00000105860.2"; transcript_support_level "1"; mgi_id "MGI:1919357"; tag "basic"; havana_gene "OTTMUSG00000023435.1"; havana_transcript "OTTMUST00000056962.1";
chr15	HAVANA	exon	54939498	54939661	0	-	.	gene_id "ENSMUSG00000022422.14"; transcript_id "ENSMUST00000110231.2"; gene_type "protein_coding"; gene_name "Dscc1"; transcript_type "protein_coding"; transcript_name "Dscc1-202"; exon_number 10; exon_id "ENSMUSE00000126384.4"; level 2; protein_id "ENSMUSP00000105860.2"; transcript_support_level "1"; mgi_id "MGI:1919357"; tag "basic"; havana_gene "OTTMUSG00000023435.1"; havana_transcript "OTTMUST00000056962.1";
chr15	HAVANA	transcript	54939498	54953876	0	-	.	gene_id "ENSMUSG00000022422.14"; transcript_id "ENSMUST00000110231.2"; gene_type "protein_coding"; gene_name "Dscc1"; transcript_type "protein_coding"; transcript_name "Dscc1-202"; level 2; protein_id "ENSMUSP00000105860.2"; transcript_support_level "1"; mgi_id "MGI:1919357"; tag "basic"; havana_gene "OTTMUSG00000023435.1"; havana_transcript "OTTMUST00000056962.1";
chr15	HAVANA	stop_codon	54939553	54939555	0	-	0	gene_id "ENSMUSG00000022422.14"; transcript_id "ENSMUST00000023059.13"; gene_type "protein_coding"; gene_name "Dscc1"; transcript_type "protein_coding"; transcript_name "Dscc1-201"; exon_number 9; exon_id "ENSMUSE00000706436.3"; level 2; protein_id "ENSMUSP00000023059.7"; transcript_support_level "1"; mgi_id "MGI:1919357"; tag "basic"; tag "Ensembl_canonical"; tag "GENCODE_Primary"; tag "appris_principal_1"; tag "CCDS"; ccdsid "CCDS27473.1"; havana_gene "OTTMUSG00000023435.1"; havana_transcript "OTTMUST00000056961.1";
chr15	HAVANA	stop_codon	54939553	54939555	0	-	0	gene_id "ENSMUSG00000022422.14"; transcript_id "ENSMUST00000110231.2"; gene_type "protein_coding"; gene_name "Dscc1"; transcript_type "protein_coding"; transcript_name "Dscc1-202"; exon_number 10; exon_id "ENSMUSE00000126384.4"; level 2; protein_id "ENSMUSP00000105860.2"; transcript_support_level "1"; mgi_id "MGI:1919357"; tag "basic"; havana_gene "OTTMUSG00000023435.1"; havana_transcript "OTTMUST00000056962.1";
chr15	HAVANA	CDS	54939556	54939661	0	-	1	gene_id "ENSMUSG00000022422.14"; transcript_id "ENSMUST00000023059.13"; gene_type "protein_coding"; gene_name "Dscc1"; transcript_type "protein_coding"; transcript_name "Dscc1-201"; exon_number 9; exon_id "ENSMUSE00000706436.3"; level 2; protein_id "ENSMUSP00000023059.7"; transcript_support_level "1"; mgi_id "MGI:1919357"; tag "basic"; tag "Ensembl_canonical"; tag "GENCODE_Primary"; tag "appris_principal_1"; tag "CCDS"; ccdsid "CCDS27473.1"; havana_gene "OTTMUSG00000023435.1"; havana_transcript "OTTMUST00000056961.1";
chr15	HAVANA	CDS	54939556	54939661	0	-	1	gene_id "ENSMUSG00000022422.14"; transcript_id "ENSMUST00000110231.2"; gene_type "protein_coding"; gene_name "Dscc1"; transcript_type "protein_coding"; transcript_name "Dscc1-202"; exon_number 10; exon_id "ENSMUSE00000126384.4"; level 2; protein_id "ENSMUSP00000105860.2"; transcript_support_level "1"; mgi_id "MGI:1919357"; tag "basic"; havana_gene "OTTMUSG00000023435.1"; havana_transcript "OTTMUST00000056962.1";
chr15	HAVANA	exon	54943589	54943737	0	-	.	gene_id "ENSMUSG00000022422.14"; transcript_id "ENSMUST00000023059.13"; gene_type "protein_coding"; gene_name "Dscc1"; transcript_type "protein_coding"; transcript_name "Dscc1-201"; exon_number 8; exon_id "ENSMUSE00000126386.4"; level 2; protein_id "ENSMUSP00000023059.7"; transcript_support_level "1"; mgi_id "MGI:1919357"; tag "basic"; tag "Ensembl_canonical"; tag "GENCODE_Primary"; tag "appris_principal_1"; tag "CCDS"; ccdsid "CCDS27473.1"; havana_gene "OTTMUSG00000023435.1"; havana_transcript "OTTMUST00000056961.1";
chr15	HAVANA	CDS	54943589	54943737	0	-	0	gene_id "ENSMUSG00000022422.14"; transcript_id "ENSMUST00000023059.13"; gene_type "protein_coding"; gene_name "Dscc1"; transcript_type "protein_coding"; transcript_name "Dscc1-201"; exon_number 8; exon_id "ENSMUSE00000126386.4"; level 2; protein_id "ENSMUSP00000023059.7"; transcript_support_level "1"; mgi_id "MGI:1919357"; tag "basic"; tag "Ensembl_canonical"; tag "GENCODE_Primary"; tag "appris_principal_1"; tag "CCDS"; ccdsid "CCDS27473.1"; havana_gene "OTTMUSG00000023435.1"; havana_transcript "OTTMUST00000056961.1";
chr15	HAVANA	exon	54943589	54943737	0	-	.	gene_id "ENSMUSG00000022422.14"; transcript_id "ENSMUST00000110231.2"; gene_type "protein_coding"; gene_name "Dscc1"; transcript_type "protein_coding"; transcript_name "Dscc1-202"; exon_number 9; exon_id "ENSMUSE00000126386.4"; level 2; protein_id "ENSMUSP00000105860.2"; transcript_support_level "1"; mgi_id "MGI:1919357"; tag "basic"; havana_gene "OTTMUSG00000023435.1"; havana_transcript "OTTMUST00000056962.1";
chr15	HAVANA	CDS	54943589	54943737	0	-	0	gene_id "ENSMUSG00000022422.14"; transcript_id "ENSMUST00000110231.2"; gene_type "protein_coding"; gene_name "Dscc1"; transcript_type "protein_coding"; transcript_name "Dscc1-202"; exon_number 9; exon_id "ENSMUSE00000126386.4"; level 2; protein_id "ENSMUSP00000105860.2"; transcript_support_level "1"; mgi_id "MGI:1919357"; tag "basic"; havana_gene "OTTMUSG00000023435.1"; havana_transcript "OTTMUST00000056962.1";
chr15	HAVANA	exon	54945563	54945717	0	-	.	gene_id "ENSMUSG00000022422.14"; transcript_id "ENSMUST00000023059.13"; gene_type "protein_coding"; gene_name "Dscc1"; transcript_type "protein_coding"; transcript_name "Dscc1-201"; exon_number 7; exon_id "ENSMUSE00000126382.4"; level 2; protein_id "ENSMUSP00000023059.7"; transcript_support_level "1"; mgi_id "MGI:1919357"; tag "basic"; tag "Ensembl_canonical"; tag "GENCODE_Primary"; tag "appris_principal_1"; tag "CCDS"; ccdsid "CCDS27473.1"; havana_gene "OTTMUSG00000023435.1"; havana_transcript "OTTMUST00000056961.1";
chr15	HAVANA	CDS	54945563	54945717	0	-	2	gene_id "ENSMUSG00000022422.14"; transcript_id "ENSMUST00000023059.13"; gene_type "protein_coding"; gene_name "Dscc1"; transcript_type "protein_coding"; transcript_name "Dscc1-201"; exon_number 7; exon_id "ENSMUSE00000126382.4"; level 2; protein_id "ENSMUSP00000023059.7"; transcript_support_level "1"; mgi_id "MGI:1919357"; tag "basic"; tag "Ensembl_canonical"; tag "GENCODE_Primary"; tag "appris_principal_1"; tag "CCDS"; ccdsid "CCDS27473.1"; havana_gene "OTTMUSG00000023435.1"; havana_transcript "OTTMUST00000056961.1";
chr15	HAVANA	exon	54945563	54945717	0	-	.	gene_id "ENSMUSG00000022422.14"; transcript_id "ENSMUST00000110231.2"; gene_type "protein_coding"; gene_name "Dscc1"; transcript_type "protein_coding"; transcript_name "Dscc1-202"; exon_number 8; exon_id "ENSMUSE00000126382.4"; level 2; protein_id "ENSMUSP00000105860.2"; transcript_support_level "1"; mgi_id "MGI:1919357"; tag "basic"; havana_gene "OTTMUSG00000023435.1"; havana_transcript "OTTMUST00000056962.1";
chr15	HAVANA	CDS	54945563	54945717	0	-	2	gene_id "ENSMUSG00000022422.14"; transcript_id "ENSMUST00000110231.2"; gene_type "protein_coding"; gene_name "Dscc1"; transcript_type "protein_coding"; transcript_name "Dscc1-202"; exon_number 8; exon_id "ENSMUSE00000126382.4"; level 2; protein_id "ENSMUSP00000105860.2"; transcript_support_level "1"; mgi_id "MGI:1919357"; tag "basic"; havana_gene "OTTMUSG00000023435.1"; havana_transcript "OTTMUST00000056962.1";
chr15	HAVANA	exon	54946442	54946494	0	-	.	gene_id "ENSMUSG00000022422.14"; transcript_id "ENSMUST00000023059.13"; gene_type "protein_coding"; gene_name "Dscc1"; transcript_type "protein_coding"; transcript_name "Dscc1-201"; exon_number 6; exon_id "ENSMUSE00000126388.4"; level 2; protein_id "ENSMUSP00000023059.7"; transcript_support_level "1"; mgi_id "MGI:1919357"; tag "basic"; tag "Ensembl_canonical"; tag "GENCODE_Primary"; tag "appris_principal_1"; tag "CCDS"; ccdsid "CCDS27473.1"; havana_gene "OTTMUSG00000023435.1"; havana_transcript "OTTMUST00000056961.1";
chr15	HAVANA	CDS	54946442	54946494	0	-	1	gene_id "ENSMUSG00000022422.14"; transcript_id "ENSMUST00000023059.13"; gene_type "protein_coding"; gene_name "Dscc1"; transcript_type "protein_coding"; transcript_name "Dscc1-201"; exon_number 6; exon_id "ENSMUSE00000126388.4"; level 2; protein_id "ENSMUSP00000023059.7"; transcript_support_level "1"; mgi_id "MGI:1919357"; tag "basic"; tag "Ensembl_canonical"; tag "GENCODE_Primary"; tag "appris_principal_1"; tag "CCDS"; ccdsid "CCDS27473.1"; havana_gene "OTTMUSG00000023435.1"; havana_transcript "OTTMUST00000056961.1";
chr15	HAVANA	exon	54946442	54946494	0	-	.	gene_id "ENSMUSG00000022422.14"; transcript_id "ENSMUST00000110231.2"; gene_type "protein_coding"; gene_name "Dscc1"; transcript_type "protein_coding"; transcript_name "Dscc1-202"; exon_number 7; exon_id "ENSMUSE00000126388.4"; level 2; protein_id "ENSMUSP00000105860.2"; transcript_support_level "1"; mgi_id "MGI:1919357"; tag "basic"; havana_gene "OTTMUSG00000023435.1"; havana_transcript "OTTMUST00000056962.1";
chr15	HAVANA	CDS	54946442	54946494	0	-	1	gene_id "ENSMUSG00000022422.14"; transcript_id "ENSMUST00000110231.2"; gene_type "protein_coding"; gene_name "Dscc1"; transcript_type "protein_coding"; transcript_name "Dscc1-202"; exon_number 7; exon_id "ENSMUSE00000126388.4"; level 2; protein_id "ENSMUSP00000105860.2"; transcript_support_level "1"; mgi_id "MGI:1919357"; tag "basic"; havana_gene "OTTMUSG00000023435.1"; havana_transcript "OTTMUST00000056962.1";
chr15	HAVANA	exon	54946801	54946989	0	-	.	gene_id "ENSMUSG00000022422.14"; transcript_id "ENSMUST00000110231.2"; gene_type "protein_coding"; gene_name "Dscc1"; transcript_type "protein_coding"; transcript_name "Dscc1-202"; exon_number 6; exon_id "ENSMUSE00000683157.2"; level 2; protein_id "ENSMUSP00000105860.2"; transcript_support_level "1"; mgi_id "MGI:1919357"; tag "basic"; havana_gene "OTTMUSG00000023435.1"; havana_transcript "OTTMUST00000056962.1";
chr15	HAVANA	CDS	54946801	54946989	0	-	1	gene_id "ENSMUSG00000022422.14"; transcript_id "ENSMUST00000110231.2"; gene_type "protein_coding"; gene_name "Dscc1"; transcript_type "protein_coding"; transcript_name "Dscc1-202"; exon_number 6; exon_id "ENSMUSE00000683157.2"; level 2; protein_id "ENSMUSP00000105860.2"; transcript_support_level "1"; mgi_id "MGI:1919357"; tag "basic"; havana_gene "OTTMUSG00000023435.1"; havana_transcript "OTTMUST00000056962.1";
chr15	HAVANA	exon	54947115	54950239	0	-	.	gene_id "ENSMUSG00000022422.14"; transcript_id "ENSMUST00000143523.2"; gene_type "protein_coding"; gene_name "Dscc1"; transcript_type "retained_intron"; transcript_name "Dscc1-203"; exon_number 2; exon_id "ENSMUSE00000765993.2"; level 2; transcript_support_level "1"; mgi_id "MGI:1919357"; havana_gene "OTTMUSG00000023435.1"; havana_transcript "OTTMUST00000056963.1";
chr15	HAVANA	transcript	54947115	54951153	0	-	.	gene_id "ENSMUSG00000022422.14"; transcript_id "ENSMUST00000143523.2"; gene_type "protein_coding"; gene_name "Dscc1"; transcript_type "retained_intron"; transcript_name "Dscc1-203"; level 2; transcript_support_level "1"; mgi_id "MGI:1919357"; havana_gene "OTTMUSG00000023435.1"; havana_transcript "OTTMUST00000056963.1";
chr15	HAVANA	exon	54947445	54947583	0	-	.	gene_id "ENSMUSG00000022422.14"; transcript_id "ENSMUST00000023059.13"; gene_type "protein_coding"; gene_name "Dscc1"; transcript_type "protein_coding"; transcript_name "Dscc1-201"; exon_number 5; exon_id "ENSMUSE00000126391.4"; level 2; protein_id "ENSMUSP00000023059.7"; transcript_support_level "1"; mgi_id "MGI:1919357"; tag "basic"; tag "Ensembl_canonical"; tag "GENCODE_Primary"; tag "appris_principal_1"; tag "CCDS"; ccdsid "CCDS27473.1"; havana_gene "OTTMUSG00000023435.1"; havana_transcript "OTTMUST00000056961.1";
chr15	HAVANA	CDS	54947445	54947583	0	-	2	gene_id "ENSMUSG00000022422.14"; transcript_id "ENSMUST00000023059.13"; gene_type "protein_coding"; gene_name "Dscc1"; transcript_type "protein_coding"; transcript_name "Dscc1-201"; exon_number 5; exon_id "ENSMUSE00000126391.4"; level 2; protein_id "ENSMUSP00000023059.7"; transcript_support_level "1"; mgi_id "MGI:1919357"; tag "basic"; tag "Ensembl_canonical"; tag "GENCODE_Primary"; tag "appris_principal_1"; tag "CCDS"; ccdsid "CCDS27473.1"; havana_gene "OTTMUSG00000023435.1"; havana_transcript "OTTMUST00000056961.1";
chr15	HAVANA	exon	54947445	54947583	0	-	.	gene_id "ENSMUSG00000022422.14"; transcript_id "ENSMUST00000110231.2"; gene_type "protein_coding"; gene_name "Dscc1"; transcript_type "protein_coding"; transcript_name "Dscc1-202"; exon_number 5; exon_id "ENSMUSE00000126391.4"; level 2; protein_id "ENSMUSP00000105860.2"; transcript_support_level "1"; mgi_id "MGI:1919357"; tag "basic"; havana_gene "OTTMUSG00000023435.1"; havana_transcript "OTTMUST00000056962.1";
chr15	HAVANA	CDS	54947445	54947583	0	-	2	gene_id "ENSMUSG00000022422.14"; transcript_id "ENSMUST00000110231.2"; gene_type "protein_coding"; gene_name "Dscc1"; transcript_type "protein_coding"; transcript_name "Dscc1-202"; exon_number 5; exon_id "ENSMUSE00000126391.4"; level 2; protein_id "ENSMUSP00000105860.2"; transcript_support_level "1"; mgi_id "MGI:1919357"; tag "basic"; havana_gene "OTTMUSG00000023435.1"; havana_transcript "OTTMUST00000056962.1";
chr15	HAVANA	exon	54950149	54950239	0	-	.	gene_id "ENSMUSG00000022422.14"; transcript_id "ENSMUST00000023059.13"; gene_type "protein_coding"; gene_name "Dscc1"; transcript_type "protein_coding"; transcript_name "Dscc1-201"; exon_number 4; exon_id "ENSMUSE00000126385.5"; level 2; protein_id "ENSMUSP00000023059.7"; transcript_support_level "1"; mgi_id "MGI:1919357"; tag "basic"; tag "Ensembl_canonical"; tag "GENCODE_Primary"; tag "appris_principal_1"; tag "CCDS"; ccdsid "CCDS27473.1"; havana_gene "OTTMUSG00000023435.1"; havana_transcript "OTTMUST00000056961.1";
chr15	HAVANA	CDS	54950149	54950239	0	-	0	gene_id "ENSMUSG00000022422.14"; transcript_id "ENSMUST00000023059.13"; gene_type "protein_coding"; gene_name "Dscc1"; transcript_type "protein_coding"; transcript_name "Dscc1-201"; exon_number 4; exon_id "ENSMUSE00000126385.5"; level 2; protein_id "ENSMUSP00000023059.7"; transcript_support_level "1"; mgi_id "MGI:1919357"; tag "basic"; tag "Ensembl_canonical"; tag "GENCODE_Primary"; tag "appris_principal_1"; tag "CCDS"; ccdsid "CCDS27473.1"; havana_gene "OTTMUSG00000023435.1"; havana_transcript "OTTMUST00000056961.1";
chr15	HAVANA	exon	54950149	54950239	0	-	.	gene_id "ENSMUSG00000022422.14"; transcript_id "ENSMUST00000110231.2"; gene_type "protein_coding"; gene_name "Dscc1"; transcript_type "protein_coding"; transcript_name "Dscc1-202"; exon_number 4; exon_id "ENSMUSE00000126385.5"; level 2; protein_id "ENSMUSP00000105860.2"; transcript_support_level "1"; mgi_id "MGI:1919357"; tag "basic"; havana_gene "OTTMUSG00000023435.1"; havana_transcript "OTTMUST00000056962.1";
chr15	HAVANA	CDS	54950149	54950239	0	-	0	gene_id "ENSMUSG00000022422.14"; transcript_id "ENSMUST00000110231.2"; gene_type "protein_coding"; gene_name "Dscc1"; transcript_type "protein_coding"; transcript_name "Dscc1-202"; exon_number 4; exon_id "ENSMUSE00000126385.5"; level 2; protein_id "ENSMUSP00000105860.2"; transcript_support_level "1"; mgi_id "MGI:1919357"; tag "basic"; havana_gene "OTTMUSG00000023435.1"; havana_transcript "OTTMUST00000056962.1";
chr15	HAVANA	exon	54950998	54951132	0	-	.	gene_id "ENSMUSG00000022422.14"; transcript_id "ENSMUST00000023059.13"; gene_type "protein_coding"; gene_name "Dscc1"; transcript_type "protein_coding"; transcript_name "Dscc1-201"; exon_number 3; exon_id "ENSMUSE00000496960.3"; level 2; protein_id "ENSMUSP00000023059.7"; transcript_support_level "1"; mgi_id "MGI:1919357"; tag "basic"; tag "Ensembl_canonical"; tag "GENCODE_Primary"; tag "appris_principal_1"; tag "CCDS"; ccdsid "CCDS27473.1"; havana_gene "OTTMUSG00000023435.1"; havana_transcript "OTTMUST00000056961.1";
chr15	HAVANA	CDS	54950998	54951132	0	-	0	gene_id "ENSMUSG00000022422.14"; transcript_id "ENSMUST00000023059.13"; gene_type "protein_coding"; gene_name "Dscc1"; transcript_type "protein_coding"; transcript_name "Dscc1-201"; exon_number 3; exon_id "ENSMUSE00000496960.3"; level 2; protein_id "ENSMUSP00000023059.7"; transcript_support_level "1"; mgi_id "MGI:1919357"; tag "basic"; tag "Ensembl_canonical"; tag "GENCODE_Primary"; tag "appris_principal_1"; tag "CCDS"; ccdsid "CCDS27473.1"; havana_gene "OTTMUSG00000023435.1"; havana_transcript "OTTMUST00000056961.1";
chr15	HAVANA	exon	54950998	54951132	0	-	.	gene_id "ENSMUSG00000022422.14"; transcript_id "ENSMUST00000110231.2"; gene_type "protein_coding"; gene_name "Dscc1"; transcript_type "protein_coding"; transcript_name "Dscc1-202"; exon_number 3; exon_id "ENSMUSE00000496960.3"; level 2; protein_id "ENSMUSP00000105860.2"; transcript_support_level "1"; mgi_id "MGI:1919357"; tag "basic"; havana_gene "OTTMUSG00000023435.1"; havana_transcript "OTTMUST00000056962.1";
chr15	HAVANA	CDS	54950998	54951132	0	-	0	gene_id "ENSMUSG00000022422.14"; transcript_id "ENSMUST00000110231.2"; gene_type "protein_coding"; gene_name "Dscc1"; transcript_type "protein_coding"; transcript_name "Dscc1-202"; exon_number 3; exon_id "ENSMUSE00000496960.3"; level 2; protein_id "ENSMUSP00000105860.2"; transcript_support_level "1"; mgi_id "MGI:1919357"; tag "basic"; havana_gene "OTTMUSG00000023435.1"; havana_transcript "OTTMUST00000056962.1";
chr15	HAVANA	exon	54950998	54951153	0	-	.	gene_id "ENSMUSG00000022422.14"; transcript_id "ENSMUST00000143523.2"; gene_type "protein_coding"; gene_name "Dscc1"; transcript_type "retained_intron"; transcript_name "Dscc1-203"; exon_number 1; exon_id "ENSMUSE00000766363.2"; level 2; transcript_support_level "1"; mgi_id "MGI:1919357"; havana_gene "OTTMUSG00000023435.1"; havana_transcript "OTTMUST00000056963.1";
chr15	HAVANA	exon	54952351	54952519	0	-	.	gene_id "ENSMUSG00000022422.14"; transcript_id "ENSMUST00000023059.13"; gene_type "protein_coding"; gene_name "Dscc1"; transcript_type "protein_coding"; transcript_name "Dscc1-201"; exon_number 2; exon_id "ENSMUSE00000495858.3"; level 2; protein_id "ENSMUSP00000023059.7"; transcript_support_level "1"; mgi_id "MGI:1919357"; tag "basic"; tag "Ensembl_canonical"; tag "GENCODE_Primary"; tag "appris_principal_1"; tag "CCDS"; ccdsid "CCDS27473.1"; havana_gene "OTTMUSG00000023435.1"; havana_transcript "OTTMUST00000056961.1";
chr15	HAVANA	CDS	54952351	54952519	0	-	1	gene_id "ENSMUSG00000022422.14"; transcript_id "ENSMUST00000023059.13"; gene_type "protein_coding"; gene_name "Dscc1"; transcript_type "protein_coding"; transcript_name "Dscc1-201"; exon_number 2; exon_id "ENSMUSE00000495858.3"; level 2; protein_id "ENSMUSP00000023059.7"; transcript_support_level "1"; mgi_id "MGI:1919357"; tag "basic"; tag "Ensembl_canonical"; tag "GENCODE_Primary"; tag "appris_principal_1"; tag "CCDS"; ccdsid "CCDS27473.1"; havana_gene "OTTMUSG00000023435.1"; havana_transcript "OTTMUST00000056961.1";
chr15	HAVANA	exon	54952351	54952519	0	-	.	gene_id "ENSMUSG00000022422.14"; transcript_id "ENSMUST00000110231.2"; gene_type "protein_coding"; gene_name "Dscc1"; transcript_type "protein_coding"; transcript_name "Dscc1-202"; exon_number 2; exon_id "ENSMUSE00000495858.3"; level 2; protein_id "ENSMUSP00000105860.2"; transcript_support_level "1"; mgi_id "MGI:1919357"; tag "basic"; havana_gene "OTTMUSG00000023435.1"; havana_transcript "OTTMUST00000056962.1";
chr15	HAVANA	CDS	54952351	54952519	0	-	1	gene_id "ENSMUSG00000022422.14"; transcript_id "ENSMUST00000110231.2"; gene_type "protein_coding"; gene_name "Dscc1"; transcript_type "protein_coding"; transcript_name "Dscc1-202"; exon_number 2; exon_id "ENSMUSE00000495858.3"; level 2; protein_id "ENSMUSP00000105860.2"; transcript_support_level "1"; mgi_id "MGI:1919357"; tag "basic"; havana_gene "OTTMUSG00000023435.1"; havana_transcript "OTTMUST00000056962.1";
chr15	HAVANA	CDS	54953622	54953821	0	-	0	gene_id "ENSMUSG00000022422.14"; transcript_id "ENSMUST00000023059.13"; gene_type "protein_coding"; gene_name "Dscc1"; transcript_type "protein_coding"; transcript_name "Dscc1-201"; exon_number 1; exon_id "ENSMUSE00000518459.5"; level 2; protein_id "ENSMUSP00000023059.7"; transcript_support_level "1"; mgi_id "MGI:1919357"; tag "basic"; tag "Ensembl_canonical"; tag "GENCODE_Primary"; tag "appris_principal_1"; tag "CCDS"; ccdsid "CCDS27473.1"; havana_gene "OTTMUSG00000023435.1"; havana_transcript "OTTMUST00000056961.1";
chr15	HAVANA	CDS	54953622	54953821	0	-	0	gene_id "ENSMUSG00000022422.14"; transcript_id "ENSMUST00000110231.2"; gene_type "protein_coding"; gene_name "Dscc1"; transcript_type "protein_coding"; transcript_name "Dscc1-202"; exon_number 1; exon_id "ENSMUSE00000683158.2"; level 2; protein_id "ENSMUSP00000105860.2"; transcript_support_level "1"; mgi_id "MGI:1919357"; tag "basic"; havana_gene "OTTMUSG00000023435.1"; havana_transcript "OTTMUST00000056962.1";
chr15	HAVANA	exon	54953622	54953876	0	-	.	gene_id "ENSMUSG00000022422.14"; transcript_id "ENSMUST00000110231.2"; gene_type "protein_coding"; gene_name "Dscc1"; transcript_type "protein_coding"; transcript_name "Dscc1-202"; exon_number 1; exon_id "ENSMUSE00000683158.2"; level 2; protein_id "ENSMUSP00000105860.2"; transcript_support_level "1"; mgi_id "MGI:1919357"; tag "basic"; havana_gene "OTTMUSG00000023435.1"; havana_transcript "OTTMUST00000056962.1";
chr15	HAVANA	exon	54953622	54953887	0	-	.	gene_id "ENSMUSG00000022422.14"; transcript_id "ENSMUST00000023059.13"; gene_type "protein_coding"; gene_name "Dscc1"; transcript_type "protein_coding"; transcript_name "Dscc1-201"; exon_number 1; exon_id "ENSMUSE00000518459.5"; level 2; protein_id "ENSMUSP00000023059.7"; transcript_support_level "1"; mgi_id "MGI:1919357"; tag "basic"; tag "Ensembl_canonical"; tag "GENCODE_Primary"; tag "appris_principal_1"; tag "CCDS"; ccdsid "CCDS27473.1"; havana_gene "OTTMUSG00000023435.1"; havana_transcript "OTTMUST00000056961.1";
chr15	HAVANA	start_codon	54953819	54953821	0	-	0	gene_id "ENSMUSG00000022422.14"; transcript_id "ENSMUST00000023059.13"; gene_type "protein_coding"; gene_name "Dscc1"; transcript_type "protein_coding"; transcript_name "Dscc1-201"; exon_number 1; exon_id "ENSMUSE00000518459.5"; level 2; protein_id "ENSMUSP00000023059.7"; transcript_support_level "1"; mgi_id "MGI:1919357"; tag "basic"; tag "Ensembl_canonical"; tag "GENCODE_Primary"; tag "appris_principal_1"; tag "CCDS"; ccdsid "CCDS27473.1"; havana_gene "OTTMUSG00000023435.1"; havana_transcript "OTTMUST00000056961.1";
chr15	HAVANA	start_codon	54953819	54953821	0	-	0	gene_id "ENSMUSG00000022422.14"; transcript_id "ENSMUST00000110231.2"; gene_type "protein_coding"; gene_name "Dscc1"; transcript_type "protein_coding"; transcript_name "Dscc1-202"; exon_number 1; exon_id "ENSMUSE00000683158.2"; level 2; protein_id "ENSMUSP00000105860.2"; transcript_support_level "1"; mgi_id "MGI:1919357"; tag "basic"; havana_gene "OTTMUSG00000023435.1"; havana_transcript "OTTMUST00000056962.1";
chr15	HAVANA	UTR	54953822	54953876	0	-	.	gene_id "ENSMUSG00000022422.14"; transcript_id "ENSMUST00000110231.2"; gene_type "protein_coding"; gene_name "Dscc1"; transcript_type "protein_coding"; transcript_name "Dscc1-202"; exon_number 1; exon_id "ENSMUSE00000683158.2"; level 2; protein_id "ENSMUSP00000105860.2"; transcript_support_level "1"; mgi_id "MGI:1919357"; tag "basic"; havana_gene "OTTMUSG00000023435.1"; havana_transcript "OTTMUST00000056962.1";
chr15	HAVANA	UTR	54953822	54953887	0	-	.	gene_id "ENSMUSG00000022422.14"; transcript_id "ENSMUST00000023059.13"; gene_type "protein_coding"; gene_name "Dscc1"; transcript_type "protein_coding"; transcript_name "Dscc1-201"; exon_number 1; exon_id "ENSMUSE00000518459.5"; level 2; protein_id "ENSMUSP00000023059.7"; transcript_support_level "1"; mgi_id "MGI:1919357"; tag "basic"; tag "Ensembl_canonical"; tag "GENCODE_Primary"; tag "appris_principal_1"; tag "CCDS"; ccdsid "CCDS27473.1"; havana_gene "OTTMUSG00000023435.1"; havana_transcript "OTTMUST00000056961.1";
chr15	sragcm37_es	exon	54954123	54954753	1.28113423618813	-	.	gene_id "ENSMUSG00000053749.14"; transcript_id "ENSMUSG00000053749.14_tx_1"; exon_id "chr15_54954123_54954753_-"; exonnum "2"; txlen "753";
chr15	sragcm37_es	exon	54954123	54954753	0.0125836025898164	-	.	gene_id "ENSMUSG00000053749.14"; transcript_id "ENSMUSG00000053749.14_tx_6"; exon_id "chr15_54954123_54954753_-"; exonnum "5"; txlen "1290";
chr15	sragcm37_ss	exon	54955522	54955643	1.28113423618813	-	.	gene_id "ENSMUSG00000053749.14"; transcript_id "ENSMUSG00000053749.14_tx_1"; exon_id "chr15_54955522_54955643_-"; exonnum "1"; txlen "753";
chr15	HAVANA	exon	54963313	54963588	0	-	.	gene_id "ENSMUSG00000053749.14"; transcript_id "ENSMUST00000309688.1"; gene_type "lncRNA"; gene_name "Gm9920"; transcript_type "lncRNA"; transcript_name "Gm9920-205"; exon_number 3; exon_id "ENSMUSE00000683151.2"; level 2; mgi_id "MGI:3642228"; tag "basic"; tag "TAGENE"; havana_gene "OTTMUSG00000024432.1";
chr15	HAVANA	exon	54963313	54963588	0	-	.	gene_id "ENSMUSG00000053749.14"; transcript_id "ENSMUST00000110230.8"; gene_type "lncRNA"; gene_name "Gm9920"; transcript_type "lncRNA"; transcript_name "Gm9920-202"; exon_number 5; exon_id "ENSMUSE00000683151.2"; level 1; transcript_support_level "1"; mgi_id "MGI:3642228"; tag "mRNA_end_NF"; tag "Ensembl_canonical"; tag "GENCODE_Primary"; tag "exp_conf"; havana_gene "OTTMUSG00000024432.1"; havana_transcript "OTTMUST00000059901.1";
chr15	HAVANA	transcript	54963313	54976725	0	-	.	gene_id "ENSMUSG00000053749.14"; transcript_id "ENSMUST00000309688.1"; gene_type "lncRNA"; gene_name "Gm9920"; transcript_type "lncRNA"; transcript_name "Gm9920-205"; level 2; mgi_id "MGI:3642228"; tag "basic"; tag "TAGENE"; havana_gene "OTTMUSG00000024432.1";
chr15	HAVANA	transcript	54963313	54976978	0	-	.	gene_id "ENSMUSG00000053749.14"; transcript_id "ENSMUST00000110230.8"; gene_type "lncRNA"; gene_name "Gm9920"; transcript_type "lncRNA"; transcript_name "Gm9920-202"; level 1; transcript_support_level "1"; mgi_id "MGI:3642228"; tag "mRNA_end_NF"; tag "Ensembl_canonical"; tag "GENCODE_Primary"; tag "exp_conf"; havana_gene "OTTMUSG00000024432.1"; havana_transcript "OTTMUST00000059901.1";
chr15	HAVANA	gene	54963313	54977100	0	-	.	gene_id "ENSMUSG00000053749.14"; gene_type "lncRNA"; gene_name "Gm9920"; level 1; mgi_id "MGI:3642228"; havana_gene "OTTMUSG00000024432.1";
chr15	HAVANA	exon	54963461	54963588	0	-	.	gene_id "ENSMUSG00000053749.14"; transcript_id "ENSMUST00000100659.3"; gene_type "lncRNA"; gene_name "Gm9920"; transcript_type "lncRNA"; transcript_name "Gm9920-201"; exon_number 3; exon_id "ENSMUSE00000683155.2"; level 1; transcript_support_level "3"; mgi_id "MGI:3642228"; tag "mRNA_end_NF"; tag "exp_conf"; havana_gene "OTTMUSG00000024432.1"; havana_transcript "OTTMUST00000059906.1";
chr15	HAVANA	transcript	54963461	54976856	0	-	.	gene_id "ENSMUSG00000053749.14"; transcript_id "ENSMUST00000100659.3"; gene_type "lncRNA"; gene_name "Gm9920"; transcript_type "lncRNA"; transcript_name "Gm9920-201"; level 1; transcript_support_level "3"; mgi_id "MGI:3642228"; tag "mRNA_end_NF"; tag "exp_conf"; havana_gene "OTTMUSG00000024432.1"; havana_transcript "OTTMUST00000059906.1";
chr15	HAVANA	exon	54972309	54972373	0	-	.	gene_id "ENSMUSG00000053749.14"; transcript_id "ENSMUST00000309688.1"; gene_type "lncRNA"; gene_name "Gm9920"; transcript_type "lncRNA"; transcript_name "Gm9920-205"; exon_number 2; exon_id "ENSMUSE00000683152.2"; level 2; mgi_id "MGI:3642228"; tag "basic"; tag "TAGENE"; havana_gene "OTTMUSG00000024432.1";
chr15	HAVANA	exon	54972309	54972373	0	-	.	gene_id "ENSMUSG00000053749.14"; transcript_id "ENSMUST00000110230.8"; gene_type "lncRNA"; gene_name "Gm9920"; transcript_type "lncRNA"; transcript_name "Gm9920-202"; exon_number 4; exon_id "ENSMUSE00000683152.2"; level 1; transcript_support_level "1"; mgi_id "MGI:3642228"; tag "mRNA_end_NF"; tag "Ensembl_canonical"; tag "GENCODE_Primary"; tag "exp_conf"; havana_gene "OTTMUSG00000024432.1"; havana_transcript "OTTMUST00000059901.1";
chr15	ENSEMBL_gcm37	exon	54972309	54972373	0.0125836025898164	-	.	gene_id "ENSMUSG00000053749.14"; transcript_id "ENSMUSG00000053749.14_tx_6"; exon_id "chr15_54972309_54972373_-"; exonnum "4"; txlen "1290";
chr15	HAVANA	exon	54973672	54975088	0	-	.	gene_id "ENSMUSG00000053749.14"; transcript_id "ENSMUST00000148544.2"; gene_type "lncRNA"; gene_name "Gm9920"; transcript_type "lncRNA"; transcript_name "Gm9920-204"; exon_number 2; exon_id "ENSMUSE00000759052.2"; level 2; transcript_support_level "2"; mgi_id "MGI:3642228"; tag "basic"; havana_gene "OTTMUSG00000024432.1"; havana_transcript "OTTMUST00000059900.1";
chr15	HAVANA	transcript	54973672	54977073	0	-	.	gene_id "ENSMUSG00000053749.14"; transcript_id "ENSMUST00000148544.2"; gene_type "lncRNA"; gene_name "Gm9920"; transcript_type "lncRNA"; transcript_name "Gm9920-204"; level 2; transcript_support_level "2"; mgi_id "MGI:3642228"; tag "basic"; havana_gene "OTTMUSG00000024432.1"; havana_transcript "OTTMUST00000059900.1";
chr15	HAVANA	exon	54974516	54974612	0	-	.	gene_id "ENSMUSG00000053749.14"; transcript_id "ENSMUST00000110230.8"; gene_type "lncRNA"; gene_name "Gm9920"; transcript_type "lncRNA"; transcript_name "Gm9920-202"; exon_number 3; exon_id "ENSMUSE00000683153.2"; level 1; transcript_support_level "1"; mgi_id "MGI:3642228"; tag "mRNA_end_NF"; tag "Ensembl_canonical"; tag "GENCODE_Primary"; tag "exp_conf"; havana_gene "OTTMUSG00000024432.1"; havana_transcript "OTTMUST00000059901.1";
chr15	ENSEMBL_gcm37	exon	54974516	54974612	0.0125836025898164	-	.	gene_id "ENSMUSG00000053749.14"; transcript_id "ENSMUSG00000053749.14_tx_6"; exon_id "chr15_54974516_54974612_-"; exonnum "3"; txlen "1290";
chr15	HAVANA	exon	54975219	54975992	0	-	.	gene_id "ENSMUSG00000053749.14"; transcript_id "ENSMUST00000137301.3"; gene_type "lncRNA"; gene_name "Gm9920"; transcript_type "lncRNA"; transcript_name "Gm9920-203"; exon_number 2; exon_id "ENSMUSE00001611563.1"; level 2; transcript_support_level "2"; mgi_id "MGI:3642228"; tag "mRNA_end_NF"; tag "TAGENE"; havana_gene "OTTMUSG00000024432.1"; havana_transcript "OTTMUST00000059907.1";
chr15	HAVANA	transcript	54975219	54977100	0	-	.	gene_id "ENSMUSG00000053749.14"; transcript_id "ENSMUST00000137301.3"; gene_type "lncRNA"; gene_name "Gm9920"; transcript_type "lncRNA"; transcript_name "Gm9920-203"; level 2; transcript_support_level "2"; mgi_id "MGI:3642228"; tag "mRNA_end_NF"; tag "TAGENE"; havana_gene "OTTMUSG00000024432.1"; havana_transcript "OTTMUST00000059907.1";
chr15	HAVANA	exon	54975739	54975992	0	-	.	gene_id "ENSMUSG00000053749.14"; transcript_id "ENSMUST00000110230.8"; gene_type "lncRNA"; gene_name "Gm9920"; transcript_type "lncRNA"; transcript_name "Gm9920-202"; exon_number 2; exon_id "ENSMUSE00000649316.3"; level 1; transcript_support_level "1"; mgi_id "MGI:3642228"; tag "mRNA_end_NF"; tag "Ensembl_canonical"; tag "GENCODE_Primary"; tag "exp_conf"; havana_gene "OTTMUSG00000024432.1"; havana_transcript "OTTMUST00000059901.1";
chr15	HAVANA	exon	54975739	54975992	0	-	.	gene_id "ENSMUSG00000053749.14"; transcript_id "ENSMUST00000100659.3"; gene_type "lncRNA"; gene_name "Gm9920"; transcript_type "lncRNA"; transcript_name "Gm9920-201"; exon_number 2; exon_id "ENSMUSE00000649316.3"; level 1; transcript_support_level "3"; mgi_id "MGI:3642228"; tag "mRNA_end_NF"; tag "exp_conf"; havana_gene "OTTMUSG00000024432.1"; havana_transcript "OTTMUST00000059906.1";
chr15	ENSEMBL_gcm37	exon	54975739	54975992	0.0125836025898164	-	.	gene_id "ENSMUSG00000053749.14"; transcript_id "ENSMUSG00000053749.14_tx_6"; exon_id "chr15_54975739_54975992_-"; exonnum "2"; txlen "1290";
chr15	HAVANA	exon	54975739	54976725	0	-	.	gene_id "ENSMUSG00000053749.14"; transcript_id "ENSMUST00000309688.1"; gene_type "lncRNA"; gene_name "Gm9920"; transcript_type "lncRNA"; transcript_name "Gm9920-205"; exon_number 1; exon_id "ENSMUSE00001611562.1"; level 2; mgi_id "MGI:3642228"; tag "basic"; tag "TAGENE"; havana_gene "OTTMUSG00000024432.1";
chr15	HAVANA	exon	54975739	54977073	0	-	.	gene_id "ENSMUSG00000053749.14"; transcript_id "ENSMUST00000148544.2"; gene_type "lncRNA"; gene_name "Gm9920"; transcript_type "lncRNA"; transcript_name "Gm9920-204"; exon_number 1; exon_id "ENSMUSE00000840384.2"; level 2; transcript_support_level "2"; mgi_id "MGI:3642228"; tag "basic"; havana_gene "OTTMUSG00000024432.1"; havana_transcript "OTTMUST00000059900.1";
chr15	HAVANA	exon	54976736	54976856	0	-	.	gene_id "ENSMUSG00000053749.14"; transcript_id "ENSMUST00000100659.3"; gene_type "lncRNA"; gene_name "Gm9920"; transcript_type "lncRNA"; transcript_name "Gm9920-201"; exon_number 1; exon_id "ENSMUSE00001432531.2"; level 1; transcript_support_level "3"; mgi_id "MGI:3642228"; tag "mRNA_end_NF"; tag "exp_conf"; havana_gene "OTTMUSG00000024432.1"; havana_transcript "OTTMUST00000059906.1";
chr15	HAVANA	exon	54976736	54976978	0	-	.	gene_id "ENSMUSG00000053749.14"; transcript_id "ENSMUST00000110230.8"; gene_type "lncRNA"; gene_name "Gm9920"; transcript_type "lncRNA"; transcript_name "Gm9920-202"; exon_number 1; exon_id "ENSMUSE00000683154.2"; level 1; transcript_support_level "1"; mgi_id "MGI:3642228"; tag "mRNA_end_NF"; tag "Ensembl_canonical"; tag "GENCODE_Primary"; tag "exp_conf"; havana_gene "OTTMUSG00000024432.1"; havana_transcript "OTTMUST00000059901.1";
chr15	ENSEMBL_gcm37	exon	54976736	54976978	0.0125836025898164	-	.	gene_id "ENSMUSG00000053749.14"; transcript_id "ENSMUSG00000053749.14_tx_6"; exon_id "chr15_54976736_54976978_-"; exonnum "1"; txlen "1290";
chr15	HAVANA	exon	54976736	54977100	0	-	.	gene_id "ENSMUSG00000053749.14"; transcript_id "ENSMUST00000137301.3"; gene_type "lncRNA"; gene_name "Gm9920"; transcript_type "lncRNA"; transcript_name "Gm9920-203"; exon_number 1; exon_id "ENSMUSE00001611561.1"; level 2; transcript_support_level "2"; mgi_id "MGI:3642228"; tag "mRNA_end_NF"; tag "TAGENE"; havana_gene "OTTMUSG00000024432.1"; havana_transcript "OTTMUST00000059907.1";
chr15	HAVANA	exon	55054082	55054320	0	-	.	gene_id "ENSMUSG00000132043.1"; transcript_id "ENSMUST00000309812.1"; gene_type "lncRNA"; gene_name "ENSMUSG00000132043"; transcript_type "lncRNA"; transcript_name "ENSMUST00000309812"; exon_number 2; exon_id "ENSMUSE00001611859.1"; level 2; tag "basic"; tag "Ensembl_canonical"; tag "GENCODE_Primary"; tag "TAGENE";
chr15	HAVANA	gene	55054082	55059862	0	-	.	gene_id "ENSMUSG00000132043.1"; gene_type "lncRNA"; gene_name "ENSMUSG00000132043"; level 2;
chr15	HAVANA	transcript	55054082	55059862	0	-	.	gene_id "ENSMUSG00000132043.1"; transcript_id "ENSMUST00000309812.1"; gene_type "lncRNA"; gene_name "ENSMUSG00000132043"; transcript_type "lncRNA"; transcript_name "ENSMUST00000309812"; level 2; tag "basic"; tag "Ensembl_canonical"; tag "GENCODE_Primary"; tag "TAGENE";
chr15	HAVANA	exon	55059747	55059862	0	-	.	gene_id "ENSMUSG00000132043.1"; transcript_id "ENSMUST00000309812.1"; gene_type "lncRNA"; gene_name "ENSMUSG00000132043"; transcript_type "lncRNA"; transcript_name "ENSMUST00000309812"; exon_number 1; exon_id "ENSMUSE00001611860.1"; level 2; tag "basic"; tag "Ensembl_canonical"; tag "GENCODE_Primary"; tag "TAGENE";
chr15	sragcm37_es	exon	55111844	55112184	0.0425101219644208	-	.	gene_id "sragcm37_gene_44994"; transcript_id "sragcm37_gene_44994_tx_1"; exon_id "chr15_55111844_55112184_-"; exonnum "2"; txlen "552";
chr15	sragcm37_ss	exon	55112395	55112605	0.0425101219644208	-	.	gene_id "sragcm37_gene_44994"; transcript_id "sragcm37_gene_44994_tx_1"; exon_id "chr15_55112395_55112605_-"; exonnum "1"; txlen "552";
chr15	ENSEMBL	gene	55125938	55125999	0	-	.	gene_id "ENSMUSG00000119555.1"; gene_type "snRNA"; gene_name "Gm26296"; level 3; mgi_id "MGI:5456073";
chr15	ENSEMBL	transcript	55125938	55125999	0	-	.	gene_id "ENSMUSG00000119555.1"; transcript_id "ENSMUST00000179578.3"; gene_type "snRNA"; gene_name "Gm26296"; transcript_type "snRNA"; transcript_name "Gm26296-201"; level 3; transcript_support_level "NA"; mgi_id "MGI:5456073"; tag "basic"; tag "Ensembl_canonical"; tag "GENCODE_Primary";
chr15	ENSEMBL	exon	55125938	55125999	0	-	.	gene_id "ENSMUSG00000119555.1"; transcript_id "ENSMUST00000179578.3"; gene_type "snRNA"; gene_name "Gm26296"; transcript_type "snRNA"; transcript_name "Gm26296-201"; exon_number 1; exon_id "ENSMUSE00001077837.3"; level 3; transcript_support_level "NA"; mgi_id "MGI:5456073"; tag "basic"; tag "Ensembl_canonical"; tag "GENCODE_Primary";
chr15	HAVANA	exon	55141487	55143129	0	-	.	gene_id "ENSMUSG00000133061.1"; transcript_id "ENSMUST00000315701.1"; gene_type "lncRNA"; gene_name "ENSMUSG00000133061"; transcript_type "lncRNA"; transcript_name "ENSMUST00000315701"; exon_number 2; exon_id "ENSMUSE00001623438.1"; level 2; tag "TAGENE";
chr15	HAVANA	transcript	55141487	55144202	0	-	.	gene_id "ENSMUSG00000133061.1"; transcript_id "ENSMUST00000315701.1"; gene_type "lncRNA"; gene_name "ENSMUSG00000133061"; transcript_type "lncRNA"; transcript_name "ENSMUST00000315701"; level 2; tag "TAGENE";
chr15	HAVANA	gene	55141487	55148084	0	-	.	gene_id "ENSMUSG00000133061.1"; gene_type "lncRNA"; gene_name "ENSMUSG00000133061"; level 2;
chr15	HAVANA	exon	55142220	55143129	0	-	.	gene_id "ENSMUSG00000133061.1"; transcript_id "ENSMUST00000315702.1"; gene_type "lncRNA"; gene_name "ENSMUSG00000133061"; transcript_type "lncRNA"; transcript_name "ENSMUST00000315702"; exon_number 3; exon_id "ENSMUSE00001623434.1"; level 2; tag "basic"; tag "TAGENE";
chr15	HAVANA	transcript	55142220	55144149	0	-	.	gene_id "ENSMUSG00000133061.1"; transcript_id "ENSMUST00000315702.1"; gene_type "lncRNA"; gene_name "ENSMUSG00000133061"; transcript_type "lncRNA"; transcript_name "ENSMUST00000315702"; level 2; tag "basic"; tag "TAGENE";
chr15	HAVANA	exon	55142526	55143129	0	-	.	gene_id "ENSMUSG00000133061.1"; transcript_id "ENSMUST00000315703.1"; gene_type "lncRNA"; gene_name "ENSMUSG00000133061"; transcript_type "lncRNA"; transcript_name "ENSMUST00000315703"; exon_number 3; exon_id "ENSMUSE00001623435.1"; level 2; tag "TAGENE";
chr15	HAVANA	exon	55142526	55143129	0	-	.	gene_id "ENSMUSG00000133061.1"; transcript_id "ENSMUST00000315700.1"; gene_type "lncRNA"; gene_name "ENSMUSG00000133061"; transcript_type "lncRNA"; transcript_name "ENSMUST00000315700"; exon_number 3; exon_id "ENSMUSE00001623435.1"; level 2; tag "basic"; tag "TAGENE";
chr15	HAVANA	transcript	55142526	55144288	0	-	.	gene_id "ENSMUSG00000133061.1"; transcript_id "ENSMUST00000315703.1"; gene_type "lncRNA"; gene_name "ENSMUSG00000133061"; transcript_type "lncRNA"; transcript_name "ENSMUST00000315703"; level 2; tag "TAGENE";
chr15	HAVANA	transcript	55142526	55145441	0	-	.	gene_id "ENSMUSG00000133061.1"; transcript_id "ENSMUST00000315700.1"; gene_type "lncRNA"; gene_name "ENSMUSG00000133061"; transcript_type "lncRNA"; transcript_name "ENSMUST00000315700"; level 2; tag "basic"; tag "TAGENE";
chr15	HAVANA	exon	55143486	55143557	0	-	.	gene_id "ENSMUSG00000133061.1"; transcript_id "ENSMUST00000315702.1"; gene_type "lncRNA"; gene_name "ENSMUSG00000133061"; transcript_type "lncRNA"; transcript_name "ENSMUST00000315702"; exon_number 2; exon_id "ENSMUSE00001623437.1"; level 2; tag "basic"; tag "TAGENE";
chr15	HAVANA	exon	55143486	55144084	0	-	.	gene_id "ENSMUSG00000133061.1"; transcript_id "ENSMUST00000315703.1"; gene_type "lncRNA"; gene_name "ENSMUSG00000133061"; transcript_type "lncRNA"; transcript_name "ENSMUST00000315703"; exon_number 2; exon_id "ENSMUSE00001623442.1"; level 2; tag "TAGENE";
chr15	HAVANA	exon	55143486	55144084	0	-	.	gene_id "ENSMUSG00000133061.1"; transcript_id "ENSMUST00000315700.1"; gene_type "lncRNA"; gene_name "ENSMUSG00000133061"; transcript_type "lncRNA"; transcript_name "ENSMUST00000315700"; exon_number 2; exon_id "ENSMUSE00001623442.1"; level 2; tag "basic"; tag "TAGENE";
chr15	HAVANA	exon	55143486	55144202	0	-	.	gene_id "ENSMUSG00000133061.1"; transcript_id "ENSMUST00000315701.1"; gene_type "lncRNA"; gene_name "ENSMUSG00000133061"; transcript_type "lncRNA"; transcript_name "ENSMUST00000315701"; exon_number 1; exon_id "ENSMUSE00001623440.1"; level 2; tag "TAGENE";
chr15	HAVANA	exon	55143658	55144149	0	-	.	gene_id "ENSMUSG00000133061.1"; transcript_id "ENSMUST00000315702.1"; gene_type "lncRNA"; gene_name "ENSMUSG00000133061"; transcript_type "lncRNA"; transcript_name "ENSMUST00000315702"; exon_number 1; exon_id "ENSMUSE00001623439.1"; level 2; tag "basic"; tag "TAGENE";
chr15	HAVANA	exon	55143742	55144084	0	-	.	gene_id "ENSMUSG00000133061.1"; transcript_id "ENSMUST00000315699.1"; gene_type "lncRNA"; gene_name "ENSMUSG00000133061"; transcript_type "lncRNA"; transcript_name "ENSMUST00000315699"; exon_number 2; exon_id "ENSMUSE00001623443.1"; level 2; tag "Ensembl_canonical"; tag "GENCODE_Primary"; tag "TAGENE";
chr15	HAVANA	transcript	55143742	55148084	0	-	.	gene_id "ENSMUSG00000133061.1"; transcript_id "ENSMUST00000315699.1"; gene_type "lncRNA"; gene_name "ENSMUSG00000133061"; transcript_type "lncRNA"; transcript_name "ENSMUST00000315699"; level 2; tag "Ensembl_canonical"; tag "GENCODE_Primary"; tag "TAGENE";
chr15	HAVANA	exon	55144199	55144288	0	-	.	gene_id "ENSMUSG00000133061.1"; transcript_id "ENSMUST00000315703.1"; gene_type "lncRNA"; gene_name "ENSMUSG00000133061"; transcript_type "lncRNA"; transcript_name "ENSMUST00000315703"; exon_number 1; exon_id "ENSMUSE00001623441.1"; level 2; tag "TAGENE";
chr15	HAVANA	exon	55145253	55145441	0	-	.	gene_id "ENSMUSG00000133061.1"; transcript_id "ENSMUST00000315700.1"; gene_type "lncRNA"; gene_name "ENSMUSG00000133061"; transcript_type "lncRNA"; transcript_name "ENSMUST00000315700"; exon_number 1; exon_id "ENSMUSE00001623436.1"; level 2; tag "basic"; tag "TAGENE";
chr15	HAVANA	exon	55148034	55148084	0	-	.	gene_id "ENSMUSG00000133061.1"; transcript_id "ENSMUST00000315699.1"; gene_type "lncRNA"; gene_name "ENSMUSG00000133061"; transcript_type "lncRNA"; transcript_name "ENSMUST00000315699"; exon_number 1; exon_id "ENSMUSE00001623444.1"; level 2; tag "Ensembl_canonical"; tag "GENCODE_Primary"; tag "TAGENE";
chr15	HAVANA	exon	55200383	55200974	0	-	.	gene_id "ENSMUSG00000127292.1"; transcript_id "ENSMUST00000280872.1"; gene_type "lncRNA"; gene_name "ENSMUSG00000127292"; transcript_type "lncRNA"; transcript_name "ENSMUST00000280872"; exon_number 2; exon_id "ENSMUSE00001556714.1"; level 2; tag "Ensembl_canonical"; tag "GENCODE_Primary"; tag "TAGENE";
chr15	HAVANA	transcript	55200383	55271289	0	-	.	gene_id "ENSMUSG00000127292.1"; transcript_id "ENSMUST00000280872.1"; gene_type "lncRNA"; gene_name "ENSMUSG00000127292"; transcript_type "lncRNA"; transcript_name "ENSMUST00000280872"; level 2; tag "Ensembl_canonical"; tag "GENCODE_Primary"; tag "TAGENE";
chr15	HAVANA	gene	55200383	55271295	0	-	.	gene_id "ENSMUSG00000127292.1"; gene_type "lncRNA"; gene_name "ENSMUSG00000127292"; level 2;
chr15	HAVANA	exon	55245608	55245950	0	-	.	gene_id "ENSMUSG00000127292.1"; transcript_id "ENSMUST00000280873.1"; gene_type "lncRNA"; gene_name "ENSMUSG00000127292"; transcript_type "lncRNA"; transcript_name "ENSMUST00000280873"; exon_number 2; exon_id "ENSMUSE00001556712.1"; level 2; tag "basic"; tag "TAGENE";
chr15	HAVANA	transcript	55245608	55271277	0	-	.	gene_id "ENSMUSG00000127292.1"; transcript_id "ENSMUST00000280873.1"; gene_type "lncRNA"; gene_name "ENSMUSG00000127292"; transcript_type "lncRNA"; transcript_name "ENSMUST00000280873"; level 2; tag "basic"; tag "TAGENE";
chr15	HAVANA	exon	55250576	55250872	0	-	.	gene_id "ENSMUSG00000127292.1"; transcript_id "ENSMUST00000280875.1"; gene_type "lncRNA"; gene_name "ENSMUSG00000127292"; transcript_type "lncRNA"; transcript_name "ENSMUST00000280875"; exon_number 2; exon_id "ENSMUSE00001556713.1"; level 2; tag "TAGENE";
chr15	HAVANA	transcript	55250576	55271276	0	-	.	gene_id "ENSMUSG00000127292.1"; transcript_id "ENSMUST00000280875.1"; gene_type "lncRNA"; gene_name "ENSMUSG00000127292"; transcript_type "lncRNA"; transcript_name "ENSMUST00000280875"; level 2; tag "TAGENE";
chr15	HAVANA	exon	55250578	55250872	0	-	.	gene_id "ENSMUSG00000127292.1"; transcript_id "ENSMUST00000280874.1"; gene_type "lncRNA"; gene_name "ENSMUSG00000127292"; transcript_type "lncRNA"; transcript_name "ENSMUST00000280874"; exon_number 3; exon_id "ENSMUSE00001556723.1"; level 2; tag "basic"; tag "TAGENE";
chr15	HAVANA	transcript	55250578	55271295	0	-	.	gene_id "ENSMUSG00000127292.1"; transcript_id "ENSMUST00000280874.1"; gene_type "lncRNA"; gene_name "ENSMUSG00000127292"; transcript_type "lncRNA"; transcript_name "ENSMUST00000280874"; level 2; tag "basic"; tag "TAGENE";
chr15	sragcm37_mid	exon	55250622	55250872	0.025461105684606	-	.	gene_id "ENSMUSG00000127292.1"; transcript_id "ENSMUSG00000127292.1_tx_1"; exon_id "chr15_55250622_55250872_-"; exonnum "3"; txlen "653";
chr15	sragcm37_mid	exon	55250622	55250872	0.0220943479081292	-	.	gene_id "ENSMUSG00000127292.1"; transcript_id "ENSMUSG00000127292.1_tx_2"; exon_id "chr15_55250622_55250872_-"; exonnum "5"; txlen "1335";
chr15	sragcm37_mid	exon	55250622	55250872	0.0149960332038815	-	.	gene_id "ENSMUSG00000127292.1"; transcript_id "ENSMUSG00000127292.1_tx_3"; exon_id "chr15_55250622_55250872_-"; exonnum "4"; txlen "696";
chr15	sragcm37_mid	exon	55250622	55250872	0.0130461863838477	-	.	gene_id "ENSMUSG00000127292.1"; transcript_id "ENSMUSG00000127292.1_tx_4"; exon_id "chr15_55250622_55250872_-"; exonnum "6"; txlen "1378";
chr15	sragcm37_mid	exon	55250622	55250872	0.00967942860737087	-	.	gene_id "ENSMUSG00000127292.1"; transcript_id "ENSMUSG00000127292.1_tx_5"; exon_id "chr15_55250622_55250872_-"; exonnum "5"; txlen "1413";
chr15	sragcm37_mid	exon	55250622	55250872	0.00967942860737087	-	.	gene_id "ENSMUSG00000127292.1"; transcript_id "ENSMUSG00000127292.1_tx_6"; exon_id "chr15_55250622_55250872_-"; exonnum "6"; txlen "1456";
chr15	sragcm37_mid	exon	55251003	55251045	0.0149960332038815	-	.	gene_id "ENSMUSG00000127292.1"; transcript_id "ENSMUSG00000127292.1_tx_3"; exon_id "chr15_55251003_55251045_-"; exonnum "3"; txlen "696";
chr15	sragcm37_mid	exon	55251003	55251045	0.0130461863838477	-	.	gene_id "ENSMUSG00000127292.1"; transcript_id "ENSMUSG00000127292.1_tx_4"; exon_id "chr15_55251003_55251045_-"; exonnum "5"; txlen "1378";
chr15	sragcm37_mid	exon	55251003	55251045	0.00967942860737087	-	.	gene_id "ENSMUSG00000127292.1"; transcript_id "ENSMUSG00000127292.1_tx_6"; exon_id "chr15_55251003_55251045_-"; exonnum "5"; txlen "1456";
chr15	HAVANA	exon	55251490	55251677	0	-	.	gene_id "ENSMUSG00000127292.1"; transcript_id "ENSMUST00000280874.1"; gene_type "lncRNA"; gene_name "ENSMUSG00000127292"; transcript_type "lncRNA"; transcript_name "ENSMUST00000280874"; exon_number 2; exon_id "ENSMUSE00001556716.1"; level 2; tag "basic"; tag "TAGENE";
chr15	ENSEMBL_gcm37	exon	55251490	55251677	0.025461105684606	-	.	gene_id "ENSMUSG00000127292.1"; transcript_id "ENSMUSG00000127292.1_tx_1"; exon_id "chr15_55251490_55251677_-"; exonnum "2"; txlen "653";
chr15	ENSEMBL_gcm37	exon	55251490	55251677	0.0220943479081292	-	.	gene_id "ENSMUSG00000127292.1"; transcript_id "ENSMUSG00000127292.1_tx_2"; exon_id "chr15_55251490_55251677_-"; exonnum "4"; txlen "1335";
chr15	ENSEMBL_gcm37	exon	55251490	55251677	0.0149960332038815	-	.	gene_id "ENSMUSG00000127292.1"; transcript_id "ENSMUSG00000127292.1_tx_3"; exon_id "chr15_55251490_55251677_-"; exonnum "2"; txlen "696";
chr15	ENSEMBL_gcm37	exon	55251490	55251677	0.0130461863838477	-	.	gene_id "ENSMUSG00000127292.1"; transcript_id "ENSMUSG00000127292.1_tx_4"; exon_id "chr15_55251490_55251677_-"; exonnum "4"; txlen "1378";
chr15	sragcm37_mid	exon	55251490	55251755	0.00967942860737087	-	.	gene_id "ENSMUSG00000127292.1"; transcript_id "ENSMUSG00000127292.1_tx_5"; exon_id "chr15_55251490_55251755_-"; exonnum "4"; txlen "1413";
chr15	sragcm37_mid	exon	55251490	55251755	0.00967942860737087	-	.	gene_id "ENSMUSG00000127292.1"; transcript_id "ENSMUSG00000127292.1_tx_6"; exon_id "chr15_55251490_55251755_-"; exonnum "4"; txlen "1456";
chr15	HAVANA	exon	55255471	55256086	0	-	.	gene_id "ENSMUSG00000127292.1"; transcript_id "ENSMUST00000280877.1"; gene_type "lncRNA"; gene_name "ENSMUSG00000127292"; transcript_type "lncRNA"; transcript_name "ENSMUST00000280877"; exon_number 3; exon_id "ENSMUSE00001556720.1"; level 2; tag "basic"; tag "TAGENE";
chr15	HAVANA	exon	55255471	55256086	0	-	.	gene_id "ENSMUSG00000127292.1"; transcript_id "ENSMUST00000280876.1"; gene_type "lncRNA"; gene_name "ENSMUSG00000127292"; transcript_type "lncRNA"; transcript_name "ENSMUST00000280876"; exon_number 3; exon_id "ENSMUSE00001556720.1"; level 2; tag "basic"; tag "TAGENE";
chr15	HAVANA	transcript	55255471	55271289	0	-	.	gene_id "ENSMUSG00000127292.1"; transcript_id "ENSMUST00000280877.1"; gene_type "lncRNA"; gene_name "ENSMUSG00000127292"; transcript_type "lncRNA"; transcript_name "ENSMUST00000280877"; level 2; tag "basic"; tag "TAGENE";
chr15	HAVANA	transcript	55255471	55271293	0	-	.	gene_id "ENSMUSG00000127292.1"; transcript_id "ENSMUST00000280876.1"; gene_type "lncRNA"; gene_name "ENSMUSG00000127292"; transcript_type "lncRNA"; transcript_name "ENSMUST00000280876"; level 2; tag "basic"; tag "TAGENE";
chr15	sragcm37_mid	exon	55255663	55256086	0.0220943479081292	-	.	gene_id "ENSMUSG00000127292.1"; transcript_id "ENSMUSG00000127292.1_tx_2"; exon_id "chr15_55255663_55256086_-"; exonnum "3"; txlen "1335";
chr15	sragcm37_mid	exon	55255663	55256086	0.0130461863838477	-	.	gene_id "ENSMUSG00000127292.1"; transcript_id "ENSMUSG00000127292.1_tx_4"; exon_id "chr15_55255663_55256086_-"; exonnum "3"; txlen "1378";
chr15	sragcm37_mid	exon	55255663	55256086	0.00967942860737087	-	.	gene_id "ENSMUSG00000127292.1"; transcript_id "ENSMUSG00000127292.1_tx_5"; exon_id "chr15_55255663_55256086_-"; exonnum "3"; txlen "1413";
chr15	sragcm37_mid	exon	55255663	55256086	0.00967942860737087	-	.	gene_id "ENSMUSG00000127292.1"; transcript_id "ENSMUSG00000127292.1_tx_6"; exon_id "chr15_55255663_55256086_-"; exonnum "3"; txlen "1456";
chr15	HAVANA	exon	55256658	55256915	0	-	.	gene_id "ENSMUSG00000127292.1"; transcript_id "ENSMUST00000280877.1"; gene_type "lncRNA"; gene_name "ENSMUSG00000127292"; transcript_type "lncRNA"; transcript_name "ENSMUST00000280877"; exon_number 2; exon_id "ENSMUSE00001556711.1"; level 2; tag "basic"; tag "TAGENE";
chr15	ENSEMBL_gcm37	exon	55256658	55256915	0.0220943479081292	-	.	gene_id "ENSMUSG00000127292.1"; transcript_id "ENSMUSG00000127292.1_tx_2"; exon_id "chr15_55256658_55256915_-"; exonnum "2"; txlen "1335";
chr15	ENSEMBL_gcm37	exon	55256658	55256915	0.0130461863838477	-	.	gene_id "ENSMUSG00000127292.1"; transcript_id "ENSMUSG00000127292.1_tx_4"; exon_id "chr15_55256658_55256915_-"; exonnum "2"; txlen "1378";
chr15	ENSEMBL_gcm37	exon	55256658	55256915	0.00967942860737087	-	.	gene_id "ENSMUSG00000127292.1"; transcript_id "ENSMUSG00000127292.1_tx_5"; exon_id "chr15_55256658_55256915_-"; exonnum "2"; txlen "1413";
chr15	ENSEMBL_gcm37	exon	55256658	55256915	0.00967942860737087	-	.	gene_id "ENSMUSG00000127292.1"; transcript_id "ENSMUSG00000127292.1_tx_6"; exon_id "chr15_55256658_55256915_-"; exonnum "2"; txlen "1456";
chr15	HAVANA	exon	55256726	55256915	0	-	.	gene_id "ENSMUSG00000127292.1"; transcript_id "ENSMUST00000280876.1"; gene_type "lncRNA"; gene_name "ENSMUSG00000127292"; transcript_type "lncRNA"; transcript_name "ENSMUST00000280876"; exon_number 2; exon_id "ENSMUSE00001556722.1"; level 2; tag "basic"; tag "TAGENE";
chr15	HAVANA	exon	55271076	55271276	0	-	.	gene_id "ENSMUSG00000127292.1"; transcript_id "ENSMUST00000280875.1"; gene_type "lncRNA"; gene_name "ENSMUSG00000127292"; transcript_type "lncRNA"; transcript_name "ENSMUST00000280875"; exon_number 1; exon_id "ENSMUSE00001556717.1"; level 2; tag "TAGENE";
chr15	HAVANA	exon	55271076	55271277	0	-	.	gene_id "ENSMUSG00000127292.1"; transcript_id "ENSMUST00000280873.1"; gene_type "lncRNA"; gene_name "ENSMUSG00000127292"; transcript_type "lncRNA"; transcript_name "ENSMUST00000280873"; exon_number 1; exon_id "ENSMUSE00001556721.1"; level 2; tag "basic"; tag "TAGENE";
chr15	HAVANA	exon	55271076	55271289	0	-	.	gene_id "ENSMUSG00000127292.1"; transcript_id "ENSMUST00000280872.1"; gene_type "lncRNA"; gene_name "ENSMUSG00000127292"; transcript_type "lncRNA"; transcript_name "ENSMUST00000280872"; exon_number 1; exon_id "ENSMUSE00001556715.1"; level 2; tag "Ensembl_canonical"; tag "GENCODE_Primary"; tag "TAGENE";
chr15	HAVANA	exon	55271076	55271289	0	-	.	gene_id "ENSMUSG00000127292.1"; transcript_id "ENSMUST00000280877.1"; gene_type "lncRNA"; gene_name "ENSMUSG00000127292"; transcript_type "lncRNA"; transcript_name "ENSMUST00000280877"; exon_number 1; exon_id "ENSMUSE00001556715.1"; level 2; tag "basic"; tag "TAGENE";
chr15	ENSEMBL_gcm37	exon	55271076	55271289	0.025461105684606	-	.	gene_id "ENSMUSG00000127292.1"; transcript_id "ENSMUSG00000127292.1_tx_1"; exon_id "chr15_55271076_55271289_-"; exonnum "1"; txlen "653";
chr15	ENSEMBL_gcm37	exon	55271076	55271289	0.0220943479081292	-	.	gene_id "ENSMUSG00000127292.1"; transcript_id "ENSMUSG00000127292.1_tx_2"; exon_id "chr15_55271076_55271289_-"; exonnum "1"; txlen "1335";
chr15	ENSEMBL_gcm37	exon	55271076	55271289	0.0149960332038815	-	.	gene_id "ENSMUSG00000127292.1"; transcript_id "ENSMUSG00000127292.1_tx_3"; exon_id "chr15_55271076_55271289_-"; exonnum "1"; txlen "696";
chr15	ENSEMBL_gcm37	exon	55271076	55271289	0.0130461863838477	-	.	gene_id "ENSMUSG00000127292.1"; transcript_id "ENSMUSG00000127292.1_tx_4"; exon_id "chr15_55271076_55271289_-"; exonnum "1"; txlen "1378";
chr15	ENSEMBL_gcm37	exon	55271076	55271289	0.00967942860737087	-	.	gene_id "ENSMUSG00000127292.1"; transcript_id "ENSMUSG00000127292.1_tx_5"; exon_id "chr15_55271076_55271289_-"; exonnum "1"; txlen "1413";
chr15	ENSEMBL_gcm37	exon	55271076	55271289	0.00967942860737087	-	.	gene_id "ENSMUSG00000127292.1"; transcript_id "ENSMUSG00000127292.1_tx_6"; exon_id "chr15_55271076_55271289_-"; exonnum "1"; txlen "1456";
chr15	HAVANA	exon	55271076	55271293	0	-	.	gene_id "ENSMUSG00000127292.1"; transcript_id "ENSMUST00000280876.1"; gene_type "lncRNA"; gene_name "ENSMUSG00000127292"; transcript_type "lncRNA"; transcript_name "ENSMUST00000280876"; exon_number 1; exon_id "ENSMUSE00001556719.1"; level 2; tag "basic"; tag "TAGENE";
chr15	HAVANA	exon	55271076	55271295	0	-	.	gene_id "ENSMUSG00000127292.1"; transcript_id "ENSMUST00000280874.1"; gene_type "lncRNA"; gene_name "ENSMUSG00000127292"; transcript_type "lncRNA"; transcript_name "ENSMUST00000280874"; exon_number 1; exon_id "ENSMUSE00001556718.1"; level 2; tag "basic"; tag "TAGENE";
chr15	HAVANA	exon	55299506	55300135	0	-	.	gene_id "ENSMUSG00000101568.3"; transcript_id "ENSMUST00000187158.3"; gene_type "lncRNA"; gene_name "1700040F17Rik"; transcript_type "lncRNA"; transcript_name "1700040F17Rik-201"; exon_number 2; exon_id "ENSMUSE00001600227.1"; level 2; transcript_support_level "1"; mgi_id "MGI:1920584"; tag "basic"; tag "Ensembl_canonical"; tag "GENCODE_Primary"; tag "TAGENE"; havana_gene "OTTMUSG00000045220.1"; havana_transcript "OTTMUST00000118807.1";
chr15	HAVANA	gene	55299506	55302416	0	-	.	gene_id "ENSMUSG00000101568.3"; gene_type "lncRNA"; gene_name "1700040F17Rik"; level 2; mgi_id "MGI:1920584"; havana_gene "OTTMUSG00000045220.1";
chr15	HAVANA	transcript	55299506	55302416	0	-	.	gene_id "ENSMUSG00000101568.3"; transcript_id "ENSMUST00000187158.3"; gene_type "lncRNA"; gene_name "1700040F17Rik"; transcript_type "lncRNA"; transcript_name "1700040F17Rik-201"; level 2; transcript_support_level "1"; mgi_id "MGI:1920584"; tag "basic"; tag "Ensembl_canonical"; tag "GENCODE_Primary"; tag "TAGENE"; havana_gene "OTTMUSG00000045220.1"; havana_transcript "OTTMUST00000118807.1";
chr15	HAVANA	exon	55302225	55302416	0	-	.	gene_id "ENSMUSG00000101568.3"; transcript_id "ENSMUST00000187158.3"; gene_type "lncRNA"; gene_name "1700040F17Rik"; transcript_type "lncRNA"; transcript_name "1700040F17Rik-201"; exon_number 1; exon_id "ENSMUSE00001600228.1"; level 2; transcript_support_level "1"; mgi_id "MGI:1920584"; tag "basic"; tag "Ensembl_canonical"; tag "GENCODE_Primary"; tag "TAGENE"; havana_gene "OTTMUSG00000045220.1"; havana_transcript "OTTMUST00000118807.1";
chr15	HAVANA	gene	55338176	55338959	0	-	.	gene_id "ENSMUSG00000115759.2"; gene_type "transcribed_processed_pseudogene"; gene_name "Gm18787"; level 2; mgi_id "MGI:5010972"; havana_gene "OTTMUSG00000070451.1";
chr15	HAVANA	transcript	55338176	55338959	0	-	.	gene_id "ENSMUSG00000115759.2"; transcript_id "ENSMUST00000226865.2"; gene_type "transcribed_processed_pseudogene"; gene_name "Gm18787"; transcript_type "transcribed_processed_pseudogene"; transcript_name "Gm18787-201"; level 2; mgi_id "MGI:5010972"; ont "PGO:0000004"; ont "PGO:0000019"; tag "basic"; tag "Ensembl_canonical"; tag "GENCODE_Primary"; havana_gene "OTTMUSG00000070451.1"; havana_transcript "OTTMUST00000170376.1";
chr15	HAVANA	exon	55338176	55338959	0	-	.	gene_id "ENSMUSG00000115759.2"; transcript_id "ENSMUST00000226865.2"; gene_type "transcribed_processed_pseudogene"; gene_name "Gm18787"; transcript_type "transcribed_processed_pseudogene"; transcript_name "Gm18787-201"; exon_number 1; exon_id "ENSMUSE00001432649.2"; level 2; mgi_id "MGI:5010972"; ont "PGO:0000004"; ont "PGO:0000019"; tag "basic"; tag "Ensembl_canonical"; tag "GENCODE_Primary"; havana_gene "OTTMUSG00000070451.1"; havana_transcript "OTTMUST00000170376.1";
chr15	HAVANA	exon	55338926	55339060	0	-	.	gene_id "ENSMUSG00000115414.2"; transcript_id "ENSMUST00000228551.2"; gene_type "lncRNA"; gene_name "Gm49257"; transcript_type "lncRNA"; transcript_name "Gm49257-202"; exon_number 2; exon_id "ENSMUSE00001433255.2"; level 2; mgi_id "MGI:6118730"; tag "basic"; tag "Ensembl_canonical"; tag "GENCODE_Primary"; havana_gene "OTTMUSG00000070480.1"; havana_transcript "OTTMUST00000170431.1";
chr15	ENSEMBL_gcm37	exon	55338926	55339060	0.0311974468745081	-	.	gene_id "ENSMUSG00000115414.2"; transcript_id "ENSMUSG00000115414.2_tx_1"; exon_id "chr15_55338926_55339060_-"; exonnum "7"; txlen "1079";
chr15	ENSEMBL_gcm37	exon	55338926	55339060	0.00985182532879203	-	.	gene_id "ENSMUSG00000115414.2"; transcript_id "ENSMUSG00000115414.2_tx_10"; exon_id "chr15_55338926_55339060_-"; exonnum "7"; txlen "964";
chr15	ENSEMBL_gcm37	exon	55338926	55339060	0.00985182532879203	-	.	gene_id "ENSMUSG00000115414.2"; transcript_id "ENSMUSG00000115414.2_tx_11"; exon_id "chr15_55338926_55339060_-"; exonnum "6"; txlen "985";
chr15	ENSEMBL_gcm37	exon	55338926	55339060	0.00985182532879203	-	.	gene_id "ENSMUSG00000115414.2"; transcript_id "ENSMUSG00000115414.2_tx_12"; exon_id "chr15_55338926_55339060_-"; exonnum "7"; txlen "1182";
chr15	ENSEMBL_gcm37	exon	55338926	55339060	0.00985182532879203	-	.	gene_id "ENSMUSG00000115414.2"; transcript_id "ENSMUSG00000115414.2_tx_13"; exon_id "chr15_55338926_55339060_-"; exonnum "7"; txlen "1091";
chr15	ENSEMBL_gcm37	exon	55338926	55339060	0.00985182532879203	-	.	gene_id "ENSMUSG00000115414.2"; transcript_id "ENSMUSG00000115414.2_tx_14"; exon_id "chr15_55338926_55339060_-"; exonnum "6"; txlen "870";
chr15	ENSEMBL_gcm37	exon	55338926	55339060	0.00903083988472603	-	.	gene_id "ENSMUSG00000115414.2"; transcript_id "ENSMUSG00000115414.2_tx_15"; exon_id "chr15_55338926_55339060_-"; exonnum "7"; txlen "1212";
chr15	ENSEMBL_gcm37	exon	55338926	55339060	0.00903083988472603	-	.	gene_id "ENSMUSG00000115414.2"; transcript_id "ENSMUSG00000115414.2_tx_16"; exon_id "chr15_55338926_55339060_-"; exonnum "7"; txlen "1121";
chr15	ENSEMBL_gcm37	exon	55338926	55339060	0.00903083988472603	-	.	gene_id "ENSMUSG00000115414.2"; transcript_id "ENSMUSG00000115414.2_tx_17"; exon_id "chr15_55338926_55339060_-"; exonnum "6"; txlen "991";
chr15	ENSEMBL_gcm37	exon	55338926	55339060	0.00903083988472603	-	.	gene_id "ENSMUSG00000115414.2"; transcript_id "ENSMUSG00000115414.2_tx_18"; exon_id "chr15_55338926_55339060_-"; exonnum "6"; txlen "900";
chr15	ENSEMBL_gcm37	exon	55338926	55339060	0.00903083988472603	-	.	gene_id "ENSMUSG00000115414.2"; transcript_id "ENSMUSG00000115414.2_tx_19"; exon_id "chr15_55338926_55339060_-"; exonnum "5"; txlen "921";
chr15	ENSEMBL_gcm37	exon	55338926	55339060	0.0213456215457161	-	.	gene_id "ENSMUSG00000115414.2"; transcript_id "ENSMUSG00000115414.2_tx_2"; exon_id "chr15_55338926_55339060_-"; exonnum "6"; txlen "858";
chr15	ENSEMBL_gcm37	exon	55338926	55339060	0.00903083988472603	-	.	gene_id "ENSMUSG00000115414.2"; transcript_id "ENSMUSG00000115414.2_tx_20"; exon_id "chr15_55338926_55339060_-"; exonnum "6"; txlen "1118";
chr15	ENSEMBL_gcm37	exon	55338926	55339060	0.00903083988472603	-	.	gene_id "ENSMUSG00000115414.2"; transcript_id "ENSMUSG00000115414.2_tx_21"; exon_id "chr15_55338926_55339060_-"; exonnum "5"; txlen "897";
chr15	ENSEMBL_gcm37	exon	55338926	55339060	0.00903083988472603	-	.	gene_id "ENSMUSG00000115414.2"; transcript_id "ENSMUSG00000115414.2_tx_22"; exon_id "chr15_55338926_55339060_-"; exonnum "4"; txlen "700";
chr15	ENSEMBL_gcm37	exon	55338926	55339060	0.00903083988472603	-	.	gene_id "ENSMUSG00000115414.2"; transcript_id "ENSMUSG00000115414.2_tx_23"; exon_id "chr15_55338926_55339060_-"; exonnum "5"; txlen "806";
chr15	ENSEMBL_gcm37	exon	55338926	55339060	0.00903083988472603	-	.	gene_id "ENSMUSG00000115414.2"; transcript_id "ENSMUSG00000115414.2_tx_24"; exon_id "chr15_55338926_55339060_-"; exonnum "6"; txlen "1027";
chr15	ENSEMBL_gcm37	exon	55338926	55339060	0.00820985444066002	-	.	gene_id "ENSMUSG00000115414.2"; transcript_id "ENSMUSG00000115414.2_tx_25"; exon_id "chr15_55338926_55339060_-"; exonnum "9"; txlen "1382";
chr15	ENSEMBL_gcm37	exon	55338926	55339060	0.00820985444066002	-	.	gene_id "ENSMUSG00000115414.2"; transcript_id "ENSMUSG00000115414.2_tx_26"; exon_id "chr15_55338926_55339060_-"; exonnum "8"; txlen "1161";
chr15	ENSEMBL_gcm37	exon	55338926	55339060	0.00820985444066002	-	.	gene_id "ENSMUSG00000115414.2"; transcript_id "ENSMUSG00000115414.2_tx_27"; exon_id "chr15_55338926_55339060_-"; exonnum "8"; txlen "1288";
chr15	ENSEMBL_gcm37	exon	55338926	55339060	0.00820985444066002	-	.	gene_id "ENSMUSG00000115414.2"; transcript_id "ENSMUSG00000115414.2_tx_28"; exon_id "chr15_55338926_55339060_-"; exonnum "8"; txlen "1318";
chr15	ENSEMBL_gcm37	exon	55338926	55339060	0.00820985444066002	-	.	gene_id "ENSMUSG00000115414.2"; transcript_id "ENSMUSG00000115414.2_tx_29"; exon_id "chr15_55338926_55339060_-"; exonnum "7"; txlen "1067";
chr15	ENSEMBL_gcm37	exon	55338926	55339060	0.0185357048023132	-	.	gene_id "ENSMUSG00000115414.2"; transcript_id "ENSMUSG00000115414.2_tx_3"; exon_id "chr15_55338926_55339060_-"; exonnum "5"; txlen "794";
chr15	ENSEMBL_gcm37	exon	55338926	55339060	0.00820985444066002	-	.	gene_id "ENSMUSG00000115414.2"; transcript_id "ENSMUSG00000115414.2_tx_30"; exon_id "chr15_55338926_55339060_-"; exonnum "7"; txlen "1097";
chr15	ENSEMBL_gcm37	exon	55338926	55339060	0.00820985444066002	-	.	gene_id "ENSMUSG00000115414.2"; transcript_id "ENSMUSG00000115414.2_tx_31"; exon_id "chr15_55338926_55339060_-"; exonnum "7"; txlen "1224";
chr15	ENSEMBL_gcm37	exon	55338926	55339060	0.01641970888132	-	.	gene_id "ENSMUSG00000115414.2"; transcript_id "ENSMUSG00000115414.2_tx_4"; exon_id "chr15_55338926_55339060_-"; exonnum "8"; txlen "1276";
chr15	ENSEMBL_gcm37	exon	55338926	55339060	0.01641970888132	-	.	gene_id "ENSMUSG00000115414.2"; transcript_id "ENSMUSG00000115414.2_tx_5"; exon_id "chr15_55338926_55339060_-"; exonnum "7"; txlen "1055";
chr15	ENSEMBL_gcm37	exon	55338926	55339060	0.0118097824419408	-	.	gene_id "ENSMUSG00000115414.2"; transcript_id "ENSMUSG00000115414.2_tx_6"; exon_id "chr15_55338926_55339060_-"; exonnum "6"; txlen "1015";
chr15	ENSEMBL_gcm37	exon	55338926	55339060	0.010672810772858	-	.	gene_id "ENSMUSG00000115414.2"; transcript_id "ENSMUSG00000115414.2_tx_7"; exon_id "chr15_55338926_55339060_-"; exonnum "5"; txlen "764";
chr15	ENSEMBL_gcm37	exon	55338926	55339060	0.010672810772858	-	.	gene_id "ENSMUSG00000115414.2"; transcript_id "ENSMUSG00000115414.2_tx_8"; exon_id "chr15_55338926_55339060_-"; exonnum "6"; txlen "961";
chr15	ENSEMBL_gcm37	exon	55338926	55339060	0.00985182532879203	-	.	gene_id "ENSMUSG00000115414.2"; transcript_id "ENSMUSG00000115414.2_tx_9"; exon_id "chr15_55338926_55339060_-"; exonnum "8"; txlen "1185";
chr15	HAVANA	gene	55338926	55342773	0	-	.	gene_id "ENSMUSG00000115414.2"; gene_type "lncRNA"; gene_name "Gm49257"; level 2; mgi_id "MGI:6118730"; havana_gene "OTTMUSG00000070480.1";
chr15	HAVANA	transcript	55338926	55342773	0	-	.	gene_id "ENSMUSG00000115414.2"; transcript_id "ENSMUST00000228551.2"; gene_type "lncRNA"; gene_name "Gm49257"; transcript_type "lncRNA"; transcript_name "Gm49257-202"; level 2; mgi_id "MGI:6118730"; tag "basic"; tag "Ensembl_canonical"; tag "GENCODE_Primary"; havana_gene "OTTMUSG00000070480.1"; havana_transcript "OTTMUST00000170431.1";
chr15	sragcm37_mid	exon	55339816	55340036	0.0311974468745081	-	.	gene_id "ENSMUSG00000115414.2"; transcript_id "ENSMUSG00000115414.2_tx_1"; exon_id "chr15_55339816_55340036_-"; exonnum "6"; txlen "1079";
chr15	sragcm37_mid	exon	55339816	55340036	0.00985182532879203	-	.	gene_id "ENSMUSG00000115414.2"; transcript_id "ENSMUSG00000115414.2_tx_11"; exon_id "chr15_55339816_55340036_-"; exonnum "5"; txlen "985";
chr15	sragcm37_mid	exon	55339816	55340036	0.00985182532879203	-	.	gene_id "ENSMUSG00000115414.2"; transcript_id "ENSMUSG00000115414.2_tx_12"; exon_id "chr15_55339816_55340036_-"; exonnum "6"; txlen "1182";
chr15	sragcm37_mid	exon	55339816	55340036	0.00985182532879203	-	.	gene_id "ENSMUSG00000115414.2"; transcript_id "ENSMUSG00000115414.2_tx_13"; exon_id "chr15_55339816_55340036_-"; exonnum "6"; txlen "1091";
chr15	sragcm37_mid	exon	55339816	55340036	0.00903083988472603	-	.	gene_id "ENSMUSG00000115414.2"; transcript_id "ENSMUSG00000115414.2_tx_15"; exon_id "chr15_55339816_55340036_-"; exonnum "6"; txlen "1212";
chr15	sragcm37_mid	exon	55339816	55340036	0.00903083988472603	-	.	gene_id "ENSMUSG00000115414.2"; transcript_id "ENSMUSG00000115414.2_tx_16"; exon_id "chr15_55339816_55340036_-"; exonnum "6"; txlen "1121";
chr15	sragcm37_mid	exon	55339816	55340036	0.00903083988472603	-	.	gene_id "ENSMUSG00000115414.2"; transcript_id "ENSMUSG00000115414.2_tx_19"; exon_id "chr15_55339816_55340036_-"; exonnum "4"; txlen "921";
chr15	sragcm37_mid	exon	55339816	55340036	0.00903083988472603	-	.	gene_id "ENSMUSG00000115414.2"; transcript_id "ENSMUSG00000115414.2_tx_20"; exon_id "chr15_55339816_55340036_-"; exonnum "5"; txlen "1118";
chr15	sragcm37_mid	exon	55339816	55340036	0.00903083988472603	-	.	gene_id "ENSMUSG00000115414.2"; transcript_id "ENSMUSG00000115414.2_tx_24"; exon_id "chr15_55339816_55340036_-"; exonnum "5"; txlen "1027";
chr15	sragcm37_mid	exon	55339816	55340036	0.00820985444066002	-	.	gene_id "ENSMUSG00000115414.2"; transcript_id "ENSMUSG00000115414.2_tx_25"; exon_id "chr15_55339816_55340036_-"; exonnum "8"; txlen "1382";
chr15	sragcm37_mid	exon	55339816	55340036	0.00820985444066002	-	.	gene_id "ENSMUSG00000115414.2"; transcript_id "ENSMUSG00000115414.2_tx_27"; exon_id "chr15_55339816_55340036_-"; exonnum "7"; txlen "1288";
chr15	sragcm37_mid	exon	55339816	55340036	0.00820985444066002	-	.	gene_id "ENSMUSG00000115414.2"; transcript_id "ENSMUSG00000115414.2_tx_28"; exon_id "chr15_55339816_55340036_-"; exonnum "7"; txlen "1318";
chr15	sragcm37_mid	exon	55339816	55340036	0.00820985444066002	-	.	gene_id "ENSMUSG00000115414.2"; transcript_id "ENSMUSG00000115414.2_tx_31"; exon_id "chr15_55339816_55340036_-"; exonnum "6"; txlen "1224";
chr15	sragcm37_mid	exon	55339816	55340036	0.01641970888132	-	.	gene_id "ENSMUSG00000115414.2"; transcript_id "ENSMUSG00000115414.2_tx_4"; exon_id "chr15_55339816_55340036_-"; exonnum "7"; txlen "1276";
chr15	sragcm37_mid	exon	55339816	55340036	0.0118097824419408	-	.	gene_id "ENSMUSG00000115414.2"; transcript_id "ENSMUSG00000115414.2_tx_6"; exon_id "chr15_55339816_55340036_-"; exonnum "5"; txlen "1015";
chr15	sragcm37_mid	exon	55339816	55340036	0.00985182532879203	-	.	gene_id "ENSMUSG00000115414.2"; transcript_id "ENSMUSG00000115414.2_tx_9"; exon_id "chr15_55339816_55340036_-"; exonnum "7"; txlen "1185";
chr15	HAVANA	exon	55339956	55340036	0	-	.	gene_id "ENSMUSG00000115414.2"; transcript_id "ENSMUST00000227284.2"; gene_type "lncRNA"; gene_name "Gm49257"; transcript_type "lncRNA"; transcript_name "Gm49257-201"; exon_number 3; exon_id "ENSMUSE00001429069.2"; level 2; mgi_id "MGI:6118730"; tag "basic"; havana_gene "OTTMUSG00000070480.1"; havana_transcript "OTTMUST00000170432.1";
chr15	HAVANA	transcript	55339956	55342744	0	-	.	gene_id "ENSMUSG00000115414.2"; transcript_id "ENSMUST00000227284.2"; gene_type "lncRNA"; gene_name "Gm49257"; transcript_type "lncRNA"; transcript_name "Gm49257-201"; level 2; mgi_id "MGI:6118730"; tag "basic"; havana_gene "OTTMUSG00000070480.1"; havana_transcript "OTTMUST00000170432.1";
chr15	HAVANA	exon	55341960	55342053	0	-	.	gene_id "ENSMUSG00000115414.2"; transcript_id "ENSMUST00000227284.2"; gene_type "lncRNA"; gene_name "Gm49257"; transcript_type "lncRNA"; transcript_name "Gm49257-201"; exon_number 2; exon_id "ENSMUSE00001432298.2"; level 2; mgi_id "MGI:6118730"; tag "basic"; havana_gene "OTTMUSG00000070480.1"; havana_transcript "OTTMUST00000170432.1";
chr15	ENSEMBL_gcm37	exon	55341960	55342053	0.0311974468745081	-	.	gene_id "ENSMUSG00000115414.2"; transcript_id "ENSMUSG00000115414.2_tx_1"; exon_id "chr15_55341960_55342053_-"; exonnum "5"; txlen "1079";
chr15	ENSEMBL_gcm37	exon	55341960	55342053	0.00985182532879203	-	.	gene_id "ENSMUSG00000115414.2"; transcript_id "ENSMUSG00000115414.2_tx_10"; exon_id "chr15_55341960_55342053_-"; exonnum "6"; txlen "964";
chr15	ENSEMBL_gcm37	exon	55341960	55342053	0.00903083988472603	-	.	gene_id "ENSMUSG00000115414.2"; transcript_id "ENSMUSG00000115414.2_tx_15"; exon_id "chr15_55341960_55342053_-"; exonnum "5"; txlen "1212";
chr15	ENSEMBL_gcm37	exon	55341960	55342053	0.00903083988472603	-	.	gene_id "ENSMUSG00000115414.2"; transcript_id "ENSMUSG00000115414.2_tx_16"; exon_id "chr15_55341960_55342053_-"; exonnum "5"; txlen "1121";
chr15	ENSEMBL_gcm37	exon	55341960	55342053	0.00903083988472603	-	.	gene_id "ENSMUSG00000115414.2"; transcript_id "ENSMUSG00000115414.2_tx_17"; exon_id "chr15_55341960_55342053_-"; exonnum "5"; txlen "991";
chr15	ENSEMBL_gcm37	exon	55341960	55342053	0.00903083988472603	-	.	gene_id "ENSMUSG00000115414.2"; transcript_id "ENSMUSG00000115414.2_tx_18"; exon_id "chr15_55341960_55342053_-"; exonnum "5"; txlen "900";
chr15	ENSEMBL_gcm37	exon	55341960	55342053	0.0213456215457161	-	.	gene_id "ENSMUSG00000115414.2"; transcript_id "ENSMUSG00000115414.2_tx_2"; exon_id "chr15_55341960_55342053_-"; exonnum "5"; txlen "858";
chr15	ENSEMBL_gcm37	exon	55341960	55342053	0.00820985444066002	-	.	gene_id "ENSMUSG00000115414.2"; transcript_id "ENSMUSG00000115414.2_tx_25"; exon_id "chr15_55341960_55342053_-"; exonnum "7"; txlen "1382";
chr15	ENSEMBL_gcm37	exon	55341960	55342053	0.00820985444066002	-	.	gene_id "ENSMUSG00000115414.2"; transcript_id "ENSMUSG00000115414.2_tx_26"; exon_id "chr15_55341960_55342053_-"; exonnum "7"; txlen "1161";
chr15	ENSEMBL_gcm37	exon	55341960	55342053	0.00820985444066002	-	.	gene_id "ENSMUSG00000115414.2"; transcript_id "ENSMUSG00000115414.2_tx_28"; exon_id "chr15_55341960_55342053_-"; exonnum "6"; txlen "1318";
chr15	ENSEMBL_gcm37	exon	55341960	55342053	0.0185357048023132	-	.	gene_id "ENSMUSG00000115414.2"; transcript_id "ENSMUSG00000115414.2_tx_3"; exon_id "chr15_55341960_55342053_-"; exonnum "4"; txlen "794";
chr15	ENSEMBL_gcm37	exon	55341960	55342053	0.00820985444066002	-	.	gene_id "ENSMUSG00000115414.2"; transcript_id "ENSMUSG00000115414.2_tx_30"; exon_id "chr15_55341960_55342053_-"; exonnum "6"; txlen "1097";
chr15	ENSEMBL_gcm37	exon	55341960	55342053	0.01641970888132	-	.	gene_id "ENSMUSG00000115414.2"; transcript_id "ENSMUSG00000115414.2_tx_4"; exon_id "chr15_55341960_55342053_-"; exonnum "6"; txlen "1276";
chr15	ENSEMBL_gcm37	exon	55341960	55342053	0.01641970888132	-	.	gene_id "ENSMUSG00000115414.2"; transcript_id "ENSMUSG00000115414.2_tx_5"; exon_id "chr15_55341960_55342053_-"; exonnum "6"; txlen "1055";
chr15	ENSEMBL_gcm37	exon	55341960	55342053	0.0118097824419408	-	.	gene_id "ENSMUSG00000115414.2"; transcript_id "ENSMUSG00000115414.2_tx_6"; exon_id "chr15_55341960_55342053_-"; exonnum "4"; txlen "1015";
chr15	ENSEMBL_gcm37	exon	55341960	55342053	0.00985182532879203	-	.	gene_id "ENSMUSG00000115414.2"; transcript_id "ENSMUSG00000115414.2_tx_9"; exon_id "chr15_55341960_55342053_-"; exonnum "6"; txlen "1185";
chr15	sragcm37_mid	exon	55342557	55342720	0.0311974468745081	-	.	gene_id "ENSMUSG00000115414.2"; transcript_id "ENSMUSG00000115414.2_tx_1"; exon_id "chr15_55342557_55342720_-"; exonnum "4"; txlen "1079";
chr15	sragcm37_mid	exon	55342557	55342720	0.00985182532879203	-	.	gene_id "ENSMUSG00000115414.2"; transcript_id "ENSMUSG00000115414.2_tx_10"; exon_id "chr15_55342557_55342720_-"; exonnum "5"; txlen "964";
chr15	sragcm37_mid	exon	55342557	55342720	0.00985182532879203	-	.	gene_id "ENSMUSG00000115414.2"; transcript_id "ENSMUSG00000115414.2_tx_11"; exon_id "chr15_55342557_55342720_-"; exonnum "4"; txlen "985";
chr15	sragcm37_mid	exon	55342557	55342720	0.00985182532879203	-	.	gene_id "ENSMUSG00000115414.2"; transcript_id "ENSMUSG00000115414.2_tx_12"; exon_id "chr15_55342557_55342720_-"; exonnum "5"; txlen "1182";
chr15	sragcm37_mid	exon	55342557	55342720	0.00985182532879203	-	.	gene_id "ENSMUSG00000115414.2"; transcript_id "ENSMUSG00000115414.2_tx_13"; exon_id "chr15_55342557_55342720_-"; exonnum "5"; txlen "1091";
chr15	sragcm37_mid	exon	55342557	55342720	0.00985182532879203	-	.	gene_id "ENSMUSG00000115414.2"; transcript_id "ENSMUSG00000115414.2_tx_14"; exon_id "chr15_55342557_55342720_-"; exonnum "5"; txlen "870";
chr15	sragcm37_mid	exon	55342557	55342720	0.00903083988472603	-	.	gene_id "ENSMUSG00000115414.2"; transcript_id "ENSMUSG00000115414.2_tx_15"; exon_id "chr15_55342557_55342720_-"; exonnum "4"; txlen "1212";
chr15	sragcm37_mid	exon	55342557	55342720	0.00903083988472603	-	.	gene_id "ENSMUSG00000115414.2"; transcript_id "ENSMUSG00000115414.2_tx_16"; exon_id "chr15_55342557_55342720_-"; exonnum "4"; txlen "1121";
chr15	sragcm37_mid	exon	55342557	55342720	0.00903083988472603	-	.	gene_id "ENSMUSG00000115414.2"; transcript_id "ENSMUSG00000115414.2_tx_17"; exon_id "chr15_55342557_55342720_-"; exonnum "4"; txlen "991";
chr15	sragcm37_mid	exon	55342557	55342720	0.00903083988472603	-	.	gene_id "ENSMUSG00000115414.2"; transcript_id "ENSMUSG00000115414.2_tx_18"; exon_id "chr15_55342557_55342720_-"; exonnum "4"; txlen "900";
chr15	sragcm37_mid	exon	55342557	55342720	0.00903083988472603	-	.	gene_id "ENSMUSG00000115414.2"; transcript_id "ENSMUSG00000115414.2_tx_19"; exon_id "chr15_55342557_55342720_-"; exonnum "3"; txlen "921";
chr15	sragcm37_mid	exon	55342557	55342720	0.0213456215457161	-	.	gene_id "ENSMUSG00000115414.2"; transcript_id "ENSMUSG00000115414.2_tx_2"; exon_id "chr15_55342557_55342720_-"; exonnum "4"; txlen "858";
chr15	sragcm37_mid	exon	55342557	55342720	0.00903083988472603	-	.	gene_id "ENSMUSG00000115414.2"; transcript_id "ENSMUSG00000115414.2_tx_20"; exon_id "chr15_55342557_55342720_-"; exonnum "4"; txlen "1118";
chr15	sragcm37_mid	exon	55342557	55342720	0.00903083988472603	-	.	gene_id "ENSMUSG00000115414.2"; transcript_id "ENSMUSG00000115414.2_tx_21"; exon_id "chr15_55342557_55342720_-"; exonnum "4"; txlen "897";
chr15	sragcm37_mid	exon	55342557	55342720	0.00903083988472603	-	.	gene_id "ENSMUSG00000115414.2"; transcript_id "ENSMUSG00000115414.2_tx_22"; exon_id "chr15_55342557_55342720_-"; exonnum "3"; txlen "700";
chr15	sragcm37_mid	exon	55342557	55342720	0.00903083988472603	-	.	gene_id "ENSMUSG00000115414.2"; transcript_id "ENSMUSG00000115414.2_tx_23"; exon_id "chr15_55342557_55342720_-"; exonnum "4"; txlen "806";
chr15	sragcm37_mid	exon	55342557	55342720	0.00903083988472603	-	.	gene_id "ENSMUSG00000115414.2"; transcript_id "ENSMUSG00000115414.2_tx_24"; exon_id "chr15_55342557_55342720_-"; exonnum "4"; txlen "1027";
chr15	sragcm37_mid	exon	55342557	55342720	0.00820985444066002	-	.	gene_id "ENSMUSG00000115414.2"; transcript_id "ENSMUSG00000115414.2_tx_25"; exon_id "chr15_55342557_55342720_-"; exonnum "6"; txlen "1382";
chr15	sragcm37_mid	exon	55342557	55342720	0.00820985444066002	-	.	gene_id "ENSMUSG00000115414.2"; transcript_id "ENSMUSG00000115414.2_tx_26"; exon_id "chr15_55342557_55342720_-"; exonnum "6"; txlen "1161";
chr15	sragcm37_mid	exon	55342557	55342720	0.00820985444066002	-	.	gene_id "ENSMUSG00000115414.2"; transcript_id "ENSMUSG00000115414.2_tx_27"; exon_id "chr15_55342557_55342720_-"; exonnum "6"; txlen "1288";
chr15	sragcm37_mid	exon	55342557	55342720	0.00820985444066002	-	.	gene_id "ENSMUSG00000115414.2"; transcript_id "ENSMUSG00000115414.2_tx_28"; exon_id "chr15_55342557_55342720_-"; exonnum "5"; txlen "1318";
chr15	sragcm37_mid	exon	55342557	55342720	0.00820985444066002	-	.	gene_id "ENSMUSG00000115414.2"; transcript_id "ENSMUSG00000115414.2_tx_29"; exon_id "chr15_55342557_55342720_-"; exonnum "6"; txlen "1067";
chr15	sragcm37_mid	exon	55342557	55342720	0.0185357048023132	-	.	gene_id "ENSMUSG00000115414.2"; transcript_id "ENSMUSG00000115414.2_tx_3"; exon_id "chr15_55342557_55342720_-"; exonnum "3"; txlen "794";
chr15	sragcm37_mid	exon	55342557	55342720	0.00820985444066002	-	.	gene_id "ENSMUSG00000115414.2"; transcript_id "ENSMUSG00000115414.2_tx_30"; exon_id "chr15_55342557_55342720_-"; exonnum "5"; txlen "1097";
chr15	sragcm37_mid	exon	55342557	55342720	0.00820985444066002	-	.	gene_id "ENSMUSG00000115414.2"; transcript_id "ENSMUSG00000115414.2_tx_31"; exon_id "chr15_55342557_55342720_-"; exonnum "5"; txlen "1224";
chr15	sragcm37_mid	exon	55342557	55342720	0.01641970888132	-	.	gene_id "ENSMUSG00000115414.2"; transcript_id "ENSMUSG00000115414.2_tx_4"; exon_id "chr15_55342557_55342720_-"; exonnum "5"; txlen "1276";
chr15	sragcm37_mid	exon	55342557	55342720	0.01641970888132	-	.	gene_id "ENSMUSG00000115414.2"; transcript_id "ENSMUSG00000115414.2_tx_5"; exon_id "chr15_55342557_55342720_-"; exonnum "5"; txlen "1055";
chr15	sragcm37_mid	exon	55342557	55342720	0.0118097824419408	-	.	gene_id "ENSMUSG00000115414.2"; transcript_id "ENSMUSG00000115414.2_tx_6"; exon_id "chr15_55342557_55342720_-"; exonnum "3"; txlen "1015";
chr15	sragcm37_mid	exon	55342557	55342720	0.010672810772858	-	.	gene_id "ENSMUSG00000115414.2"; transcript_id "ENSMUSG00000115414.2_tx_7"; exon_id "chr15_55342557_55342720_-"; exonnum "4"; txlen "764";
chr15	sragcm37_mid	exon	55342557	55342720	0.010672810772858	-	.	gene_id "ENSMUSG00000115414.2"; transcript_id "ENSMUSG00000115414.2_tx_8"; exon_id "chr15_55342557_55342720_-"; exonnum "5"; txlen "961";
chr15	sragcm37_mid	exon	55342557	55342720	0.00985182532879203	-	.	gene_id "ENSMUSG00000115414.2"; transcript_id "ENSMUSG00000115414.2_tx_9"; exon_id "chr15_55342557_55342720_-"; exonnum "5"; txlen "1185";
chr15	HAVANA	exon	55342557	55342744	0	-	.	gene_id "ENSMUSG00000115414.2"; transcript_id "ENSMUST00000227284.2"; gene_type "lncRNA"; gene_name "Gm49257"; transcript_type "lncRNA"; transcript_name "Gm49257-201"; exon_number 1; exon_id "ENSMUSE00001429418.2"; level 2; mgi_id "MGI:6118730"; tag "basic"; havana_gene "OTTMUSG00000070480.1"; havana_transcript "OTTMUST00000170432.1";
chr15	HAVANA	exon	55342557	55342773	0	-	.	gene_id "ENSMUSG00000115414.2"; transcript_id "ENSMUST00000228551.2"; gene_type "lncRNA"; gene_name "Gm49257"; transcript_type "lncRNA"; transcript_name "Gm49257-202"; exon_number 1; exon_id "ENSMUSE00001432537.2"; level 2; mgi_id "MGI:6118730"; tag "basic"; tag "Ensembl_canonical"; tag "GENCODE_Primary"; havana_gene "OTTMUSG00000070480.1"; havana_transcript "OTTMUST00000170431.1";
chr15	sragcm37_mid	exon	55353323	55353519	0.00985182532879203	-	.	gene_id "ENSMUSG00000115414.2"; transcript_id "ENSMUSG00000115414.2_tx_12"; exon_id "chr15_55353323_55353519_-"; exonnum "4"; txlen "1182";
chr15	sragcm37_mid	exon	55353323	55353519	0.00903083988472603	-	.	gene_id "ENSMUSG00000115414.2"; transcript_id "ENSMUSG00000115414.2_tx_15"; exon_id "chr15_55353323_55353519_-"; exonnum "3"; txlen "1212";
chr15	sragcm37_mid	exon	55353323	55353519	0.00903083988472603	-	.	gene_id "ENSMUSG00000115414.2"; transcript_id "ENSMUSG00000115414.2_tx_17"; exon_id "chr15_55353323_55353519_-"; exonnum "3"; txlen "991";
chr15	sragcm37_mid	exon	55353323	55353519	0.00903083988472603	-	.	gene_id "ENSMUSG00000115414.2"; transcript_id "ENSMUSG00000115414.2_tx_20"; exon_id "chr15_55353323_55353519_-"; exonnum "3"; txlen "1118";
chr15	sragcm37_mid	exon	55353323	55353519	0.00903083988472603	-	.	gene_id "ENSMUSG00000115414.2"; transcript_id "ENSMUSG00000115414.2_tx_21"; exon_id "chr15_55353323_55353519_-"; exonnum "3"; txlen "897";
chr15	sragcm37_mid	exon	55353323	55353519	0.00820985444066002	-	.	gene_id "ENSMUSG00000115414.2"; transcript_id "ENSMUSG00000115414.2_tx_25"; exon_id "chr15_55353323_55353519_-"; exonnum "5"; txlen "1382";
chr15	sragcm37_mid	exon	55353323	55353519	0.00820985444066002	-	.	gene_id "ENSMUSG00000115414.2"; transcript_id "ENSMUSG00000115414.2_tx_26"; exon_id "chr15_55353323_55353519_-"; exonnum "5"; txlen "1161";
chr15	sragcm37_mid	exon	55353323	55353519	0.00820985444066002	-	.	gene_id "ENSMUSG00000115414.2"; transcript_id "ENSMUSG00000115414.2_tx_27"; exon_id "chr15_55353323_55353519_-"; exonnum "5"; txlen "1288";
chr15	sragcm37_mid	exon	55353323	55353519	0.00820985444066002	-	.	gene_id "ENSMUSG00000115414.2"; transcript_id "ENSMUSG00000115414.2_tx_28"; exon_id "chr15_55353323_55353519_-"; exonnum "4"; txlen "1318";
chr15	sragcm37_mid	exon	55353323	55353519	0.00820985444066002	-	.	gene_id "ENSMUSG00000115414.2"; transcript_id "ENSMUSG00000115414.2_tx_29"; exon_id "chr15_55353323_55353519_-"; exonnum "5"; txlen "1067";
chr15	sragcm37_mid	exon	55353323	55353519	0.00820985444066002	-	.	gene_id "ENSMUSG00000115414.2"; transcript_id "ENSMUSG00000115414.2_tx_30"; exon_id "chr15_55353323_55353519_-"; exonnum "4"; txlen "1097";
chr15	sragcm37_mid	exon	55353323	55353519	0.00820985444066002	-	.	gene_id "ENSMUSG00000115414.2"; transcript_id "ENSMUSG00000115414.2_tx_31"; exon_id "chr15_55353323_55353519_-"; exonnum "4"; txlen "1224";
chr15	sragcm37_mid	exon	55353323	55353519	0.01641970888132	-	.	gene_id "ENSMUSG00000115414.2"; transcript_id "ENSMUSG00000115414.2_tx_4"; exon_id "chr15_55353323_55353519_-"; exonnum "4"; txlen "1276";
chr15	sragcm37_mid	exon	55353323	55353519	0.01641970888132	-	.	gene_id "ENSMUSG00000115414.2"; transcript_id "ENSMUSG00000115414.2_tx_5"; exon_id "chr15_55353323_55353519_-"; exonnum "4"; txlen "1055";
chr15	sragcm37_mid	exon	55353323	55353519	0.010672810772858	-	.	gene_id "ENSMUSG00000115414.2"; transcript_id "ENSMUSG00000115414.2_tx_8"; exon_id "chr15_55353323_55353519_-"; exonnum "4"; txlen "961";
chr15	sragcm37_mid	exon	55361335	55361440	0.00985182532879203	-	.	gene_id "ENSMUSG00000115414.2"; transcript_id "ENSMUSG00000115414.2_tx_10"; exon_id "chr15_55361335_55361440_-"; exonnum "4"; txlen "964";
chr15	sragcm37_mid	exon	55361335	55361440	0.00985182532879203	-	.	gene_id "ENSMUSG00000115414.2"; transcript_id "ENSMUSG00000115414.2_tx_13"; exon_id "chr15_55361335_55361440_-"; exonnum "4"; txlen "1091";
chr15	sragcm37_mid	exon	55361335	55361440	0.00985182532879203	-	.	gene_id "ENSMUSG00000115414.2"; transcript_id "ENSMUSG00000115414.2_tx_14"; exon_id "chr15_55361335_55361440_-"; exonnum "4"; txlen "870";
chr15	sragcm37_mid	exon	55361335	55361440	0.00903083988472603	-	.	gene_id "ENSMUSG00000115414.2"; transcript_id "ENSMUSG00000115414.2_tx_16"; exon_id "chr15_55361335_55361440_-"; exonnum "3"; txlen "1121";
chr15	sragcm37_mid	exon	55361335	55361440	0.00903083988472603	-	.	gene_id "ENSMUSG00000115414.2"; transcript_id "ENSMUSG00000115414.2_tx_18"; exon_id "chr15_55361335_55361440_-"; exonnum "3"; txlen "900";
chr15	sragcm37_mid	exon	55361335	55361440	0.00903083988472603	-	.	gene_id "ENSMUSG00000115414.2"; transcript_id "ENSMUSG00000115414.2_tx_23"; exon_id "chr15_55361335_55361440_-"; exonnum "3"; txlen "806";
chr15	sragcm37_mid	exon	55361335	55361440	0.00903083988472603	-	.	gene_id "ENSMUSG00000115414.2"; transcript_id "ENSMUSG00000115414.2_tx_24"; exon_id "chr15_55361335_55361440_-"; exonnum "3"; txlen "1027";
chr15	sragcm37_mid	exon	55361335	55361440	0.00820985444066002	-	.	gene_id "ENSMUSG00000115414.2"; transcript_id "ENSMUSG00000115414.2_tx_25"; exon_id "chr15_55361335_55361440_-"; exonnum "4"; txlen "1382";
chr15	sragcm37_mid	exon	55361335	55361440	0.00820985444066002	-	.	gene_id "ENSMUSG00000115414.2"; transcript_id "ENSMUSG00000115414.2_tx_26"; exon_id "chr15_55361335_55361440_-"; exonnum "4"; txlen "1161";
chr15	sragcm37_mid	exon	55361335	55361440	0.00820985444066002	-	.	gene_id "ENSMUSG00000115414.2"; transcript_id "ENSMUSG00000115414.2_tx_27"; exon_id "chr15_55361335_55361440_-"; exonnum "4"; txlen "1288";
chr15	sragcm37_mid	exon	55361335	55361440	0.00820985444066002	-	.	gene_id "ENSMUSG00000115414.2"; transcript_id "ENSMUSG00000115414.2_tx_28"; exon_id "chr15_55361335_55361440_-"; exonnum "3"; txlen "1318";
chr15	sragcm37_mid	exon	55361335	55361440	0.00820985444066002	-	.	gene_id "ENSMUSG00000115414.2"; transcript_id "ENSMUSG00000115414.2_tx_29"; exon_id "chr15_55361335_55361440_-"; exonnum "4"; txlen "1067";
chr15	sragcm37_mid	exon	55361335	55361440	0.00820985444066002	-	.	gene_id "ENSMUSG00000115414.2"; transcript_id "ENSMUSG00000115414.2_tx_30"; exon_id "chr15_55361335_55361440_-"; exonnum "3"; txlen "1097";
chr15	sragcm37_mid	exon	55361335	55361440	0.00820985444066002	-	.	gene_id "ENSMUSG00000115414.2"; transcript_id "ENSMUSG00000115414.2_tx_31"; exon_id "chr15_55361335_55361440_-"; exonnum "3"; txlen "1224";
chr15	sragcm37_mid	exon	55361335	55361440	0.00985182532879203	-	.	gene_id "ENSMUSG00000115414.2"; transcript_id "ENSMUSG00000115414.2_tx_9"; exon_id "chr15_55361335_55361440_-"; exonnum "4"; txlen "1185";
chr15	sragcm37_mid	exon	55363755	55363825	0.0311974468745081	-	.	gene_id "ENSMUSG00000115414.2"; transcript_id "ENSMUSG00000115414.2_tx_1"; exon_id "chr15_55363755_55363825_-"; exonnum "3"; txlen "1079";
chr15	sragcm37_mid	exon	55363755	55363825	0.00985182532879203	-	.	gene_id "ENSMUSG00000115414.2"; transcript_id "ENSMUSG00000115414.2_tx_10"; exon_id "chr15_55363755_55363825_-"; exonnum "3"; txlen "964";
chr15	sragcm37_mid	exon	55363755	55363825	0.00985182532879203	-	.	gene_id "ENSMUSG00000115414.2"; transcript_id "ENSMUSG00000115414.2_tx_11"; exon_id "chr15_55363755_55363825_-"; exonnum "3"; txlen "985";
chr15	sragcm37_mid	exon	55363755	55363825	0.00985182532879203	-	.	gene_id "ENSMUSG00000115414.2"; transcript_id "ENSMUSG00000115414.2_tx_12"; exon_id "chr15_55363755_55363825_-"; exonnum "3"; txlen "1182";
chr15	sragcm37_mid	exon	55363755	55363825	0.00985182532879203	-	.	gene_id "ENSMUSG00000115414.2"; transcript_id "ENSMUSG00000115414.2_tx_13"; exon_id "chr15_55363755_55363825_-"; exonnum "3"; txlen "1091";
chr15	sragcm37_mid	exon	55363755	55363825	0.00985182532879203	-	.	gene_id "ENSMUSG00000115414.2"; transcript_id "ENSMUSG00000115414.2_tx_14"; exon_id "chr15_55363755_55363825_-"; exonnum "3"; txlen "870";
chr15	sragcm37_mid	exon	55363755	55363825	0.00903083988472603	-	.	gene_id "ENSMUSG00000115414.2"; transcript_id "ENSMUSG00000115414.2_tx_15"; exon_id "chr15_55363755_55363825_-"; exonnum "2"; txlen "1212";
chr15	sragcm37_mid	exon	55363755	55363825	0.00903083988472603	-	.	gene_id "ENSMUSG00000115414.2"; transcript_id "ENSMUSG00000115414.2_tx_16"; exon_id "chr15_55363755_55363825_-"; exonnum "2"; txlen "1121";
chr15	sragcm37_mid	exon	55363755	55363825	0.00903083988472603	-	.	gene_id "ENSMUSG00000115414.2"; transcript_id "ENSMUSG00000115414.2_tx_17"; exon_id "chr15_55363755_55363825_-"; exonnum "2"; txlen "991";
chr15	sragcm37_mid	exon	55363755	55363825	0.00903083988472603	-	.	gene_id "ENSMUSG00000115414.2"; transcript_id "ENSMUSG00000115414.2_tx_18"; exon_id "chr15_55363755_55363825_-"; exonnum "2"; txlen "900";
chr15	sragcm37_mid	exon	55363755	55363825	0.00903083988472603	-	.	gene_id "ENSMUSG00000115414.2"; transcript_id "ENSMUSG00000115414.2_tx_19"; exon_id "chr15_55363755_55363825_-"; exonnum "2"; txlen "921";
chr15	sragcm37_mid	exon	55363755	55363825	0.0213456215457161	-	.	gene_id "ENSMUSG00000115414.2"; transcript_id "ENSMUSG00000115414.2_tx_2"; exon_id "chr15_55363755_55363825_-"; exonnum "3"; txlen "858";
chr15	sragcm37_mid	exon	55363755	55363825	0.00903083988472603	-	.	gene_id "ENSMUSG00000115414.2"; transcript_id "ENSMUSG00000115414.2_tx_20"; exon_id "chr15_55363755_55363825_-"; exonnum "2"; txlen "1118";
chr15	sragcm37_mid	exon	55363755	55363825	0.00903083988472603	-	.	gene_id "ENSMUSG00000115414.2"; transcript_id "ENSMUSG00000115414.2_tx_21"; exon_id "chr15_55363755_55363825_-"; exonnum "2"; txlen "897";
chr15	sragcm37_mid	exon	55363755	55363825	0.00903083988472603	-	.	gene_id "ENSMUSG00000115414.2"; transcript_id "ENSMUSG00000115414.2_tx_22"; exon_id "chr15_55363755_55363825_-"; exonnum "2"; txlen "700";
chr15	sragcm37_mid	exon	55363755	55363825	0.00903083988472603	-	.	gene_id "ENSMUSG00000115414.2"; transcript_id "ENSMUSG00000115414.2_tx_23"; exon_id "chr15_55363755_55363825_-"; exonnum "2"; txlen "806";
chr15	sragcm37_mid	exon	55363755	55363825	0.00903083988472603	-	.	gene_id "ENSMUSG00000115414.2"; transcript_id "ENSMUSG00000115414.2_tx_24"; exon_id "chr15_55363755_55363825_-"; exonnum "2"; txlen "1027";
chr15	sragcm37_mid	exon	55363755	55363825	0.00820985444066002	-	.	gene_id "ENSMUSG00000115414.2"; transcript_id "ENSMUSG00000115414.2_tx_25"; exon_id "chr15_55363755_55363825_-"; exonnum "3"; txlen "1382";
chr15	sragcm37_mid	exon	55363755	55363825	0.00820985444066002	-	.	gene_id "ENSMUSG00000115414.2"; transcript_id "ENSMUSG00000115414.2_tx_26"; exon_id "chr15_55363755_55363825_-"; exonnum "3"; txlen "1161";
chr15	sragcm37_mid	exon	55363755	55363825	0.00820985444066002	-	.	gene_id "ENSMUSG00000115414.2"; transcript_id "ENSMUSG00000115414.2_tx_27"; exon_id "chr15_55363755_55363825_-"; exonnum "3"; txlen "1288";
chr15	sragcm37_mid	exon	55363755	55363825	0.00820985444066002	-	.	gene_id "ENSMUSG00000115414.2"; transcript_id "ENSMUSG00000115414.2_tx_28"; exon_id "chr15_55363755_55363825_-"; exonnum "2"; txlen "1318";
chr15	sragcm37_mid	exon	55363755	55363825	0.00820985444066002	-	.	gene_id "ENSMUSG00000115414.2"; transcript_id "ENSMUSG00000115414.2_tx_29"; exon_id "chr15_55363755_55363825_-"; exonnum "3"; txlen "1067";
chr15	sragcm37_mid	exon	55363755	55363825	0.0185357048023132	-	.	gene_id "ENSMUSG00000115414.2"; transcript_id "ENSMUSG00000115414.2_tx_3"; exon_id "chr15_55363755_55363825_-"; exonnum "2"; txlen "794";
chr15	sragcm37_mid	exon	55363755	55363825	0.00820985444066002	-	.	gene_id "ENSMUSG00000115414.2"; transcript_id "ENSMUSG00000115414.2_tx_30"; exon_id "chr15_55363755_55363825_-"; exonnum "2"; txlen "1097";
chr15	sragcm37_mid	exon	55363755	55363825	0.00820985444066002	-	.	gene_id "ENSMUSG00000115414.2"; transcript_id "ENSMUSG00000115414.2_tx_31"; exon_id "chr15_55363755_55363825_-"; exonnum "2"; txlen "1224";
chr15	sragcm37_mid	exon	55363755	55363825	0.01641970888132	-	.	gene_id "ENSMUSG00000115414.2"; transcript_id "ENSMUSG00000115414.2_tx_4"; exon_id "chr15_55363755_55363825_-"; exonnum "3"; txlen "1276";
chr15	sragcm37_mid	exon	55363755	55363825	0.01641970888132	-	.	gene_id "ENSMUSG00000115414.2"; transcript_id "ENSMUSG00000115414.2_tx_5"; exon_id "chr15_55363755_55363825_-"; exonnum "3"; txlen "1055";
chr15	sragcm37_mid	exon	55363755	55363825	0.0118097824419408	-	.	gene_id "ENSMUSG00000115414.2"; transcript_id "ENSMUSG00000115414.2_tx_6"; exon_id "chr15_55363755_55363825_-"; exonnum "2"; txlen "1015";
chr15	sragcm37_mid	exon	55363755	55363825	0.010672810772858	-	.	gene_id "ENSMUSG00000115414.2"; transcript_id "ENSMUSG00000115414.2_tx_7"; exon_id "chr15_55363755_55363825_-"; exonnum "3"; txlen "764";
chr15	sragcm37_mid	exon	55363755	55363825	0.010672810772858	-	.	gene_id "ENSMUSG00000115414.2"; transcript_id "ENSMUSG00000115414.2_tx_8"; exon_id "chr15_55363755_55363825_-"; exonnum "3"; txlen "961";
chr15	sragcm37_mid	exon	55363755	55363825	0.00985182532879203	-	.	gene_id "ENSMUSG00000115414.2"; transcript_id "ENSMUSG00000115414.2_tx_9"; exon_id "chr15_55363755_55363825_-"; exonnum "3"; txlen "1185";
chr15	sragcm37_mid	exon	55364546	55364609	0.0311974468745081	-	.	gene_id "ENSMUSG00000115414.2"; transcript_id "ENSMUSG00000115414.2_tx_1"; exon_id "chr15_55364546_55364609_-"; exonnum "2"; txlen "1079";
chr15	sragcm37_mid	exon	55364546	55364609	0.00985182532879203	-	.	gene_id "ENSMUSG00000115414.2"; transcript_id "ENSMUSG00000115414.2_tx_10"; exon_id "chr15_55364546_55364609_-"; exonnum "2"; txlen "964";
chr15	sragcm37_mid	exon	55364546	55364609	0.00985182532879203	-	.	gene_id "ENSMUSG00000115414.2"; transcript_id "ENSMUSG00000115414.2_tx_11"; exon_id "chr15_55364546_55364609_-"; exonnum "2"; txlen "985";
chr15	sragcm37_mid	exon	55364546	55364609	0.00985182532879203	-	.	gene_id "ENSMUSG00000115414.2"; transcript_id "ENSMUSG00000115414.2_tx_12"; exon_id "chr15_55364546_55364609_-"; exonnum "2"; txlen "1182";
chr15	sragcm37_mid	exon	55364546	55364609	0.00985182532879203	-	.	gene_id "ENSMUSG00000115414.2"; transcript_id "ENSMUSG00000115414.2_tx_13"; exon_id "chr15_55364546_55364609_-"; exonnum "2"; txlen "1091";
chr15	sragcm37_mid	exon	55364546	55364609	0.00985182532879203	-	.	gene_id "ENSMUSG00000115414.2"; transcript_id "ENSMUSG00000115414.2_tx_14"; exon_id "chr15_55364546_55364609_-"; exonnum "2"; txlen "870";
chr15	sragcm37_mid	exon	55364546	55364609	0.0213456215457161	-	.	gene_id "ENSMUSG00000115414.2"; transcript_id "ENSMUSG00000115414.2_tx_2"; exon_id "chr15_55364546_55364609_-"; exonnum "2"; txlen "858";
chr15	sragcm37_mid	exon	55364546	55364609	0.00820985444066002	-	.	gene_id "ENSMUSG00000115414.2"; transcript_id "ENSMUSG00000115414.2_tx_25"; exon_id "chr15_55364546_55364609_-"; exonnum "2"; txlen "1382";
chr15	sragcm37_mid	exon	55364546	55364609	0.00820985444066002	-	.	gene_id "ENSMUSG00000115414.2"; transcript_id "ENSMUSG00000115414.2_tx_26"; exon_id "chr15_55364546_55364609_-"; exonnum "2"; txlen "1161";
chr15	sragcm37_mid	exon	55364546	55364609	0.00820985444066002	-	.	gene_id "ENSMUSG00000115414.2"; transcript_id "ENSMUSG00000115414.2_tx_27"; exon_id "chr15_55364546_55364609_-"; exonnum "2"; txlen "1288";
chr15	sragcm37_mid	exon	55364546	55364609	0.00820985444066002	-	.	gene_id "ENSMUSG00000115414.2"; transcript_id "ENSMUSG00000115414.2_tx_29"; exon_id "chr15_55364546_55364609_-"; exonnum "2"; txlen "1067";
chr15	sragcm37_mid	exon	55364546	55364609	0.01641970888132	-	.	gene_id "ENSMUSG00000115414.2"; transcript_id "ENSMUSG00000115414.2_tx_4"; exon_id "chr15_55364546_55364609_-"; exonnum "2"; txlen "1276";
chr15	sragcm37_mid	exon	55364546	55364609	0.01641970888132	-	.	gene_id "ENSMUSG00000115414.2"; transcript_id "ENSMUSG00000115414.2_tx_5"; exon_id "chr15_55364546_55364609_-"; exonnum "2"; txlen "1055";
chr15	sragcm37_mid	exon	55364546	55364609	0.010672810772858	-	.	gene_id "ENSMUSG00000115414.2"; transcript_id "ENSMUSG00000115414.2_tx_7"; exon_id "chr15_55364546_55364609_-"; exonnum "2"; txlen "764";
chr15	sragcm37_mid	exon	55364546	55364609	0.010672810772858	-	.	gene_id "ENSMUSG00000115414.2"; transcript_id "ENSMUSG00000115414.2_tx_8"; exon_id "chr15_55364546_55364609_-"; exonnum "2"; txlen "961";
chr15	sragcm37_mid	exon	55364546	55364609	0.00985182532879203	-	.	gene_id "ENSMUSG00000115414.2"; transcript_id "ENSMUSG00000115414.2_tx_9"; exon_id "chr15_55364546_55364609_-"; exonnum "2"; txlen "1185";
chr15	sragcm37_mid	exon	55365344	55365673	0.0311974468745081	-	.	gene_id "ENSMUSG00000115414.2"; transcript_id "ENSMUSG00000115414.2_tx_1"; exon_id "chr15_55365344_55365673_-"; exonnum "1"; txlen "1079";
chr15	sragcm37_mid	exon	55365344	55365673	0.00985182532879203	-	.	gene_id "ENSMUSG00000115414.2"; transcript_id "ENSMUSG00000115414.2_tx_10"; exon_id "chr15_55365344_55365673_-"; exonnum "1"; txlen "964";
chr15	sragcm37_mid	exon	55365344	55365673	0.00985182532879203	-	.	gene_id "ENSMUSG00000115414.2"; transcript_id "ENSMUSG00000115414.2_tx_11"; exon_id "chr15_55365344_55365673_-"; exonnum "1"; txlen "985";
chr15	sragcm37_mid	exon	55365344	55365673	0.00985182532879203	-	.	gene_id "ENSMUSG00000115414.2"; transcript_id "ENSMUSG00000115414.2_tx_12"; exon_id "chr15_55365344_55365673_-"; exonnum "1"; txlen "1182";
chr15	sragcm37_mid	exon	55365344	55365673	0.00985182532879203	-	.	gene_id "ENSMUSG00000115414.2"; transcript_id "ENSMUSG00000115414.2_tx_13"; exon_id "chr15_55365344_55365673_-"; exonnum "1"; txlen "1091";
chr15	sragcm37_mid	exon	55365344	55365673	0.00985182532879203	-	.	gene_id "ENSMUSG00000115414.2"; transcript_id "ENSMUSG00000115414.2_tx_14"; exon_id "chr15_55365344_55365673_-"; exonnum "1"; txlen "870";
chr15	sragcm37_mid	exon	55365344	55365673	0.00903083988472603	-	.	gene_id "ENSMUSG00000115414.2"; transcript_id "ENSMUSG00000115414.2_tx_15"; exon_id "chr15_55365344_55365673_-"; exonnum "1"; txlen "1212";
chr15	sragcm37_mid	exon	55365344	55365673	0.00903083988472603	-	.	gene_id "ENSMUSG00000115414.2"; transcript_id "ENSMUSG00000115414.2_tx_16"; exon_id "chr15_55365344_55365673_-"; exonnum "1"; txlen "1121";
chr15	sragcm37_mid	exon	55365344	55365673	0.00903083988472603	-	.	gene_id "ENSMUSG00000115414.2"; transcript_id "ENSMUSG00000115414.2_tx_17"; exon_id "chr15_55365344_55365673_-"; exonnum "1"; txlen "991";
chr15	sragcm37_mid	exon	55365344	55365673	0.00903083988472603	-	.	gene_id "ENSMUSG00000115414.2"; transcript_id "ENSMUSG00000115414.2_tx_18"; exon_id "chr15_55365344_55365673_-"; exonnum "1"; txlen "900";
chr15	sragcm37_mid	exon	55365344	55365673	0.00903083988472603	-	.	gene_id "ENSMUSG00000115414.2"; transcript_id "ENSMUSG00000115414.2_tx_19"; exon_id "chr15_55365344_55365673_-"; exonnum "1"; txlen "921";
chr15	sragcm37_mid	exon	55365344	55365673	0.0213456215457161	-	.	gene_id "ENSMUSG00000115414.2"; transcript_id "ENSMUSG00000115414.2_tx_2"; exon_id "chr15_55365344_55365673_-"; exonnum "1"; txlen "858";
chr15	sragcm37_mid	exon	55365344	55365673	0.00903083988472603	-	.	gene_id "ENSMUSG00000115414.2"; transcript_id "ENSMUSG00000115414.2_tx_20"; exon_id "chr15_55365344_55365673_-"; exonnum "1"; txlen "1118";
chr15	sragcm37_mid	exon	55365344	55365673	0.00903083988472603	-	.	gene_id "ENSMUSG00000115414.2"; transcript_id "ENSMUSG00000115414.2_tx_21"; exon_id "chr15_55365344_55365673_-"; exonnum "1"; txlen "897";
chr15	sragcm37_mid	exon	55365344	55365673	0.00903083988472603	-	.	gene_id "ENSMUSG00000115414.2"; transcript_id "ENSMUSG00000115414.2_tx_22"; exon_id "chr15_55365344_55365673_-"; exonnum "1"; txlen "700";
chr15	sragcm37_mid	exon	55365344	55365673	0.00903083988472603	-	.	gene_id "ENSMUSG00000115414.2"; transcript_id "ENSMUSG00000115414.2_tx_23"; exon_id "chr15_55365344_55365673_-"; exonnum "1"; txlen "806";
chr15	sragcm37_mid	exon	55365344	55365673	0.00903083988472603	-	.	gene_id "ENSMUSG00000115414.2"; transcript_id "ENSMUSG00000115414.2_tx_24"; exon_id "chr15_55365344_55365673_-"; exonnum "1"; txlen "1027";
chr15	sragcm37_mid	exon	55365344	55365673	0.00820985444066002	-	.	gene_id "ENSMUSG00000115414.2"; transcript_id "ENSMUSG00000115414.2_tx_25"; exon_id "chr15_55365344_55365673_-"; exonnum "1"; txlen "1382";
chr15	sragcm37_mid	exon	55365344	55365673	0.00820985444066002	-	.	gene_id "ENSMUSG00000115414.2"; transcript_id "ENSMUSG00000115414.2_tx_26"; exon_id "chr15_55365344_55365673_-"; exonnum "1"; txlen "1161";
chr15	sragcm37_mid	exon	55365344	55365673	0.00820985444066002	-	.	gene_id "ENSMUSG00000115414.2"; transcript_id "ENSMUSG00000115414.2_tx_27"; exon_id "chr15_55365344_55365673_-"; exonnum "1"; txlen "1288";
chr15	sragcm37_mid	exon	55365344	55365673	0.00820985444066002	-	.	gene_id "ENSMUSG00000115414.2"; transcript_id "ENSMUSG00000115414.2_tx_28"; exon_id "chr15_55365344_55365673_-"; exonnum "1"; txlen "1318";
chr15	sragcm37_mid	exon	55365344	55365673	0.00820985444066002	-	.	gene_id "ENSMUSG00000115414.2"; transcript_id "ENSMUSG00000115414.2_tx_29"; exon_id "chr15_55365344_55365673_-"; exonnum "1"; txlen "1067";
chr15	sragcm37_mid	exon	55365344	55365673	0.0185357048023132	-	.	gene_id "ENSMUSG00000115414.2"; transcript_id "ENSMUSG00000115414.2_tx_3"; exon_id "chr15_55365344_55365673_-"; exonnum "1"; txlen "794";
chr15	sragcm37_mid	exon	55365344	55365673	0.00820985444066002	-	.	gene_id "ENSMUSG00000115414.2"; transcript_id "ENSMUSG00000115414.2_tx_30"; exon_id "chr15_55365344_55365673_-"; exonnum "1"; txlen "1097";
chr15	sragcm37_mid	exon	55365344	55365673	0.00820985444066002	-	.	gene_id "ENSMUSG00000115414.2"; transcript_id "ENSMUSG00000115414.2_tx_31"; exon_id "chr15_55365344_55365673_-"; exonnum "1"; txlen "1224";
chr15	sragcm37_mid	exon	55365344	55365673	0.01641970888132	-	.	gene_id "ENSMUSG00000115414.2"; transcript_id "ENSMUSG00000115414.2_tx_4"; exon_id "chr15_55365344_55365673_-"; exonnum "1"; txlen "1276";
chr15	sragcm37_mid	exon	55365344	55365673	0.01641970888132	-	.	gene_id "ENSMUSG00000115414.2"; transcript_id "ENSMUSG00000115414.2_tx_5"; exon_id "chr15_55365344_55365673_-"; exonnum "1"; txlen "1055";
chr15	sragcm37_mid	exon	55365344	55365673	0.0118097824419408	-	.	gene_id "ENSMUSG00000115414.2"; transcript_id "ENSMUSG00000115414.2_tx_6"; exon_id "chr15_55365344_55365673_-"; exonnum "1"; txlen "1015";
chr15	sragcm37_mid	exon	55365344	55365673	0.010672810772858	-	.	gene_id "ENSMUSG00000115414.2"; transcript_id "ENSMUSG00000115414.2_tx_7"; exon_id "chr15_55365344_55365673_-"; exonnum "1"; txlen "764";
chr15	sragcm37_mid	exon	55365344	55365673	0.010672810772858	-	.	gene_id "ENSMUSG00000115414.2"; transcript_id "ENSMUSG00000115414.2_tx_8"; exon_id "chr15_55365344_55365673_-"; exonnum "1"; txlen "961";
chr15	sragcm37_mid	exon	55365344	55365673	0.00985182532879203	-	.	gene_id "ENSMUSG00000115414.2"; transcript_id "ENSMUSG00000115414.2_tx_9"; exon_id "chr15_55365344_55365673_-"; exonnum "1"; txlen "1185";
chr15	HAVANA	UTR	55397490	55397714	0	-	.	gene_id "ENSMUSG00000022370.14"; transcript_id "ENSMUST00000172387.8"; gene_type "protein_coding"; gene_name "Mrpl13"; transcript_type "protein_coding"; transcript_name "Mrpl13-205"; exon_number 7; exon_id "ENSMUSE00001313538.2"; level 2; protein_id "ENSMUSP00000130722.2"; transcript_support_level "1"; mgi_id "MGI:2137218"; tag "basic"; tag "Ensembl_canonical"; tag "GENCODE_Primary"; tag "appris_principal_1"; tag "CCDS"; ccdsid "CCDS27477.1"; havana_gene "OTTMUSG00000035622.1"; havana_transcript "OTTMUST00000091162.1";
chr15	HAVANA	exon	55397490	55397733	0	-	.	gene_id "ENSMUSG00000022370.14"; transcript_id "ENSMUST00000164542.8"; gene_type "protein_coding"; gene_name "Mrpl13"; transcript_type "nonsense_mediated_decay"; transcript_name "Mrpl13-202"; exon_number 6; exon_id "ENSMUSE00001277228.2"; level 2; protein_id "ENSMUSP00000127456.2"; transcript_support_level "1"; mgi_id "MGI:2137218"; havana_gene "OTTMUSG00000035622.1"; havana_transcript "OTTMUST00000091161.1";
chr15	HAVANA	UTR	55397490	55397733	0	-	.	gene_id "ENSMUSG00000022370.14"; transcript_id "ENSMUST00000164542.8"; gene_type "protein_coding"; gene_name "Mrpl13"; transcript_type "nonsense_mediated_decay"; transcript_name "Mrpl13-202"; exon_number 6; exon_id "ENSMUSE00001277228.2"; level 2; protein_id "ENSMUSP00000127456.2"; transcript_support_level "1"; mgi_id "MGI:2137218"; havana_gene "OTTMUSG00000035622.1"; havana_transcript "OTTMUST00000091161.1";
chr15	HAVANA	exon	55397490	55397733	0	-	.	gene_id "ENSMUSG00000022370.14"; transcript_id "ENSMUST00000172387.8"; gene_type "protein_coding"; gene_name "Mrpl13"; transcript_type "protein_coding"; transcript_name "Mrpl13-205"; exon_number 7; exon_id "ENSMUSE00001313538.2"; level 2; protein_id "ENSMUSP00000130722.2"; transcript_support_level "1"; mgi_id "MGI:2137218"; tag "basic"; tag "Ensembl_canonical"; tag "GENCODE_Primary"; tag "appris_principal_1"; tag "CCDS"; ccdsid "CCDS27477.1"; havana_gene "OTTMUSG00000035622.1"; havana_transcript "OTTMUST00000091162.1";
chr15	ENSEMBL_gcm37	exon	55397490	55397733	1.14834299847036	-	.	gene_id "ENSMUSG00000022370.14"; transcript_id "ENSMUSG00000022370.14_tx_3"; exon_id "chr15_55397490_55397733_-"; exonnum "7"; txlen "835";
chr15	HAVANA	transcript	55397490	55420745	0	-	.	gene_id "ENSMUSG00000022370.14"; transcript_id "ENSMUST00000164542.8"; gene_type "protein_coding"; gene_name "Mrpl13"; transcript_type "nonsense_mediated_decay"; transcript_name "Mrpl13-202"; level 2; protein_id "ENSMUSP00000127456.2"; transcript_support_level "1"; mgi_id "MGI:2137218"; havana_gene "OTTMUSG00000035622.1"; havana_transcript "OTTMUST00000091161.1";
chr15	HAVANA	gene	55397490	55421144	0	-	.	gene_id "ENSMUSG00000022370.14"; gene_type "protein_coding"; gene_name "Mrpl13"; level 2; mgi_id "MGI:2137218"; havana_gene "OTTMUSG00000035622.1";
chr15	HAVANA	transcript	55397490	55421144	0	-	.	gene_id "ENSMUSG00000022370.14"; transcript_id "ENSMUST00000172387.8"; gene_type "protein_coding"; gene_name "Mrpl13"; transcript_type "protein_coding"; transcript_name "Mrpl13-205"; level 2; protein_id "ENSMUSP00000130722.2"; transcript_support_level "1"; mgi_id "MGI:2137218"; tag "basic"; tag "Ensembl_canonical"; tag "GENCODE_Primary"; tag "appris_principal_1"; tag "CCDS"; ccdsid "CCDS27477.1"; havana_gene "OTTMUSG00000035622.1"; havana_transcript "OTTMUST00000091162.1";
chr15	HAVANA	stop_codon	55397712	55397714	0	-	0	gene_id "ENSMUSG00000022370.14"; transcript_id "ENSMUST00000172387.8"; gene_type "protein_coding"; gene_name "Mrpl13"; transcript_type "protein_coding"; transcript_name "Mrpl13-205"; exon_number 7; exon_id "ENSMUSE00001313538.2"; level 2; protein_id "ENSMUSP00000130722.2"; transcript_support_level "1"; mgi_id "MGI:2137218"; tag "basic"; tag "Ensembl_canonical"; tag "GENCODE_Primary"; tag "appris_principal_1"; tag "CCDS"; ccdsid "CCDS27477.1"; havana_gene "OTTMUSG00000035622.1"; havana_transcript "OTTMUST00000091162.1";
chr15	HAVANA	CDS	55397715	55397733	0	-	1	gene_id "ENSMUSG00000022370.14"; transcript_id "ENSMUST00000172387.8"; gene_type "protein_coding"; gene_name "Mrpl13"; transcript_type "protein_coding"; transcript_name "Mrpl13-205"; exon_number 7; exon_id "ENSMUSE00001313538.2"; level 2; protein_id "ENSMUSP00000130722.2"; transcript_support_level "1"; mgi_id "MGI:2137218"; tag "basic"; tag "Ensembl_canonical"; tag "GENCODE_Primary"; tag "appris_principal_1"; tag "CCDS"; ccdsid "CCDS27477.1"; havana_gene "OTTMUSG00000035622.1"; havana_transcript "OTTMUST00000091162.1";
chr15	HAVANA	UTR	55402032	55402424	0	-	.	gene_id "ENSMUSG00000022370.14"; transcript_id "ENSMUST00000165356.2"; gene_type "protein_coding"; gene_name "Mrpl13"; transcript_type "protein_coding"; transcript_name "Mrpl13-203"; exon_number 4; exon_id "ENSMUSE00000891978.2"; level 2; protein_id "ENSMUSP00000125887.2"; transcript_support_level "5"; mgi_id "MGI:2137218"; tag "mRNA_start_NF"; tag "cds_start_NF"; havana_gene "OTTMUSG00000035622.1"; havana_transcript "OTTMUST00000091163.1";
chr15	HAVANA	exon	55402032	55402547	0	-	.	gene_id "ENSMUSG00000022370.14"; transcript_id "ENSMUST00000165356.2"; gene_type "protein_coding"; gene_name "Mrpl13"; transcript_type "protein_coding"; transcript_name "Mrpl13-203"; exon_number 4; exon_id "ENSMUSE00000891978.2"; level 2; protein_id "ENSMUSP00000125887.2"; transcript_support_level "5"; mgi_id "MGI:2137218"; tag "mRNA_start_NF"; tag "cds_start_NF"; havana_gene "OTTMUSG00000035622.1"; havana_transcript "OTTMUST00000091163.1";
chr15	HAVANA	transcript	55402032	55411560	0	-	.	gene_id "ENSMUSG00000022370.14"; transcript_id "ENSMUST00000165356.2"; gene_type "protein_coding"; gene_name "Mrpl13"; transcript_type "protein_coding"; transcript_name "Mrpl13-203"; level 2; protein_id "ENSMUSP00000125887.2"; transcript_support_level "5"; mgi_id "MGI:2137218"; tag "mRNA_start_NF"; tag "cds_start_NF"; havana_gene "OTTMUSG00000035622.1"; havana_transcript "OTTMUST00000091163.1";
chr15	HAVANA	stop_codon	55402422	55402424	0	-	0	gene_id "ENSMUSG00000022370.14"; transcript_id "ENSMUST00000165356.2"; gene_type "protein_coding"; gene_name "Mrpl13"; transcript_type "protein_coding"; transcript_name "Mrpl13-203"; exon_number 4; exon_id "ENSMUSE00000891978.2"; level 2; protein_id "ENSMUSP00000125887.2"; transcript_support_level "5"; mgi_id "MGI:2137218"; tag "mRNA_start_NF"; tag "cds_start_NF"; havana_gene "OTTMUSG00000035622.1"; havana_transcript "OTTMUST00000091163.1";
chr15	HAVANA	CDS	55402425	55402547	0	-	0	gene_id "ENSMUSG00000022370.14"; transcript_id "ENSMUST00000165356.2"; gene_type "protein_coding"; gene_name "Mrpl13"; transcript_type "protein_coding"; transcript_name "Mrpl13-203"; exon_number 4; exon_id "ENSMUSE00000891978.2"; level 2; protein_id "ENSMUSP00000125887.2"; transcript_support_level "5"; mgi_id "MGI:2137218"; tag "mRNA_start_NF"; tag "cds_start_NF"; havana_gene "OTTMUSG00000035622.1"; havana_transcript "OTTMUST00000091163.1";
chr15	HAVANA	exon	55402426	55402547	0	-	.	gene_id "ENSMUSG00000022370.14"; transcript_id "ENSMUST00000164542.8"; gene_type "protein_coding"; gene_name "Mrpl13"; transcript_type "nonsense_mediated_decay"; transcript_name "Mrpl13-202"; exon_number 5; exon_id "ENSMUSE00001236547.2"; level 2; protein_id "ENSMUSP00000127456.2"; transcript_support_level "1"; mgi_id "MGI:2137218"; havana_gene "OTTMUSG00000035622.1"; havana_transcript "OTTMUST00000091161.1";
chr15	HAVANA	UTR	55402426	55402547	0	-	.	gene_id "ENSMUSG00000022370.14"; transcript_id "ENSMUST00000164542.8"; gene_type "protein_coding"; gene_name "Mrpl13"; transcript_type "nonsense_mediated_decay"; transcript_name "Mrpl13-202"; exon_number 5; exon_id "ENSMUSE00001236547.2"; level 2; protein_id "ENSMUSP00000127456.2"; transcript_support_level "1"; mgi_id "MGI:2137218"; havana_gene "OTTMUSG00000035622.1"; havana_transcript "OTTMUST00000091161.1";
chr15	HAVANA	exon	55402426	55402547	0	-	.	gene_id "ENSMUSG00000022370.14"; transcript_id "ENSMUST00000172387.8"; gene_type "protein_coding"; gene_name "Mrpl13"; transcript_type "protein_coding"; transcript_name "Mrpl13-205"; exon_number 6; exon_id "ENSMUSE00001252007.2"; level 2; protein_id "ENSMUSP00000130722.2"; transcript_support_level "1"; mgi_id "MGI:2137218"; tag "basic"; tag "Ensembl_canonical"; tag "GENCODE_Primary"; tag "appris_principal_1"; tag "CCDS"; ccdsid "CCDS27477.1"; havana_gene "OTTMUSG00000035622.1"; havana_transcript "OTTMUST00000091162.1";
chr15	HAVANA	CDS	55402426	55402547	0	-	0	gene_id "ENSMUSG00000022370.14"; transcript_id "ENSMUST00000172387.8"; gene_type "protein_coding"; gene_name "Mrpl13"; transcript_type "protein_coding"; transcript_name "Mrpl13-205"; exon_number 6; exon_id "ENSMUSE00001252007.2"; level 2; protein_id "ENSMUSP00000130722.2"; transcript_support_level "1"; mgi_id "MGI:2137218"; tag "basic"; tag "Ensembl_canonical"; tag "GENCODE_Primary"; tag "appris_principal_1"; tag "CCDS"; ccdsid "CCDS27477.1"; havana_gene "OTTMUSG00000035622.1"; havana_transcript "OTTMUST00000091162.1";
chr15	ENSEMBL_gcm37	exon	55402426	55402547	1.14834299847036	-	.	gene_id "ENSMUSG00000022370.14"; transcript_id "ENSMUSG00000022370.14_tx_3"; exon_id "chr15_55402426_55402547_-"; exonnum "6"; txlen "835";
chr15	HAVANA	exon	55403519	55403605	0	-	.	gene_id "ENSMUSG00000022370.14"; transcript_id "ENSMUST00000164542.8"; gene_type "protein_coding"; gene_name "Mrpl13"; transcript_type "nonsense_mediated_decay"; transcript_name "Mrpl13-202"; exon_number 4; exon_id "ENSMUSE00001248273.2"; level 2; protein_id "ENSMUSP00000127456.2"; transcript_support_level "1"; mgi_id "MGI:2137218"; havana_gene "OTTMUSG00000035622.1"; havana_transcript "OTTMUST00000091161.1";
chr15	HAVANA	UTR	55403519	55403605	0	-	.	gene_id "ENSMUSG00000022370.14"; transcript_id "ENSMUST00000164542.8"; gene_type "protein_coding"; gene_name "Mrpl13"; transcript_type "nonsense_mediated_decay"; transcript_name "Mrpl13-202"; exon_number 4; exon_id "ENSMUSE00001248273.2"; level 2; protein_id "ENSMUSP00000127456.2"; transcript_support_level "1"; mgi_id "MGI:2137218"; havana_gene "OTTMUSG00000035622.1"; havana_transcript "OTTMUST00000091161.1";
chr15	HAVANA	exon	55403519	55403605	0	-	.	gene_id "ENSMUSG00000022370.14"; transcript_id "ENSMUST00000172387.8"; gene_type "protein_coding"; gene_name "Mrpl13"; transcript_type "protein_coding"; transcript_name "Mrpl13-205"; exon_number 5; exon_id "ENSMUSE00001217549.2"; level 2; protein_id "ENSMUSP00000130722.2"; transcript_support_level "1"; mgi_id "MGI:2137218"; tag "basic"; tag "Ensembl_canonical"; tag "GENCODE_Primary"; tag "appris_principal_1"; tag "CCDS"; ccdsid "CCDS27477.1"; havana_gene "OTTMUSG00000035622.1"; havana_transcript "OTTMUST00000091162.1";
chr15	HAVANA	CDS	55403519	55403605	0	-	0	gene_id "ENSMUSG00000022370.14"; transcript_id "ENSMUST00000172387.8"; gene_type "protein_coding"; gene_name "Mrpl13"; transcript_type "protein_coding"; transcript_name "Mrpl13-205"; exon_number 5; exon_id "ENSMUSE00001217549.2"; level 2; protein_id "ENSMUSP00000130722.2"; transcript_support_level "1"; mgi_id "MGI:2137218"; tag "basic"; tag "Ensembl_canonical"; tag "GENCODE_Primary"; tag "appris_principal_1"; tag "CCDS"; ccdsid "CCDS27477.1"; havana_gene "OTTMUSG00000035622.1"; havana_transcript "OTTMUST00000091162.1";
chr15	HAVANA	exon	55403519	55403605	0	-	.	gene_id "ENSMUSG00000022370.14"; transcript_id "ENSMUST00000165356.2"; gene_type "protein_coding"; gene_name "Mrpl13"; transcript_type "protein_coding"; transcript_name "Mrpl13-203"; exon_number 3; exon_id "ENSMUSE00001217549.2"; level 2; protein_id "ENSMUSP00000125887.2"; transcript_support_level "5"; mgi_id "MGI:2137218"; tag "mRNA_start_NF"; tag "cds_start_NF"; havana_gene "OTTMUSG00000035622.1"; havana_transcript "OTTMUST00000091163.1";
chr15	HAVANA	CDS	55403519	55403605	0	-	0	gene_id "ENSMUSG00000022370.14"; transcript_id "ENSMUST00000165356.2"; gene_type "protein_coding"; gene_name "Mrpl13"; transcript_type "protein_coding"; transcript_name "Mrpl13-203"; exon_number 3; exon_id "ENSMUSE00001217549.2"; level 2; protein_id "ENSMUSP00000125887.2"; transcript_support_level "5"; mgi_id "MGI:2137218"; tag "mRNA_start_NF"; tag "cds_start_NF"; havana_gene "OTTMUSG00000035622.1"; havana_transcript "OTTMUST00000091163.1";
chr15	ENSEMBL_gcm37	exon	55403519	55403605	1.14834299847036	-	.	gene_id "ENSMUSG00000022370.14"; transcript_id "ENSMUSG00000022370.14_tx_3"; exon_id "chr15_55403519_55403605_-"; exonnum "5"; txlen "835";
chr15	HAVANA	exon	55406267	55406780	0	-	.	gene_id "ENSMUSG00000022370.14"; transcript_id "ENSMUST00000107207.3"; gene_type "protein_coding"; gene_name "Mrpl13"; transcript_type "retained_intron"; transcript_name "Mrpl13-201"; exon_number 3; exon_id "ENSMUSE00000890197.2"; level 2; transcript_support_level "5"; mgi_id "MGI:2137218"; havana_gene "OTTMUSG00000035622.1"; havana_transcript "OTTMUST00000091164.1";
chr15	HAVANA	transcript	55406267	55420679	0	-	.	gene_id "ENSMUSG00000022370.14"; transcript_id "ENSMUST00000107207.3"; gene_type "protein_coding"; gene_name "Mrpl13"; transcript_type "retained_intron"; transcript_name "Mrpl13-201"; level 2; transcript_support_level "5"; mgi_id "MGI:2137218"; havana_gene "OTTMUSG00000035622.1"; havana_transcript "OTTMUST00000091164.1";
chr15	HAVANA	UTR	55406720	55406757	0	-	.	gene_id "ENSMUSG00000022370.14"; transcript_id "ENSMUST00000164542.8"; gene_type "protein_coding"; gene_name "Mrpl13"; transcript_type "nonsense_mediated_decay"; transcript_name "Mrpl13-202"; exon_number 3; exon_id "ENSMUSE00001294866.2"; level 2; protein_id "ENSMUSP00000127456.2"; transcript_support_level "1"; mgi_id "MGI:2137218"; havana_gene "OTTMUSG00000035622.1"; havana_transcript "OTTMUST00000091161.1";
chr15	HAVANA	exon	55406720	55406780	0	-	.	gene_id "ENSMUSG00000022370.14"; transcript_id "ENSMUST00000164542.8"; gene_type "protein_coding"; gene_name "Mrpl13"; transcript_type "nonsense_mediated_decay"; transcript_name "Mrpl13-202"; exon_number 3; exon_id "ENSMUSE00001294866.2"; level 2; protein_id "ENSMUSP00000127456.2"; transcript_support_level "1"; mgi_id "MGI:2137218"; havana_gene "OTTMUSG00000035622.1"; havana_transcript "OTTMUST00000091161.1";
chr15	HAVANA	exon	55406720	55406780	0	-	.	gene_id "ENSMUSG00000022370.14"; transcript_id "ENSMUST00000172387.8"; gene_type "protein_coding"; gene_name "Mrpl13"; transcript_type "protein_coding"; transcript_name "Mrpl13-205"; exon_number 4; exon_id "ENSMUSE00001295276.2"; level 2; protein_id "ENSMUSP00000130722.2"; transcript_support_level "1"; mgi_id "MGI:2137218"; tag "basic"; tag "Ensembl_canonical"; tag "GENCODE_Primary"; tag "appris_principal_1"; tag "CCDS"; ccdsid "CCDS27477.1"; havana_gene "OTTMUSG00000035622.1"; havana_transcript "OTTMUST00000091162.1";
chr15	HAVANA	CDS	55406720	55406780	0	-	1	gene_id "ENSMUSG00000022370.14"; transcript_id "ENSMUST00000172387.8"; gene_type "protein_coding"; gene_name "Mrpl13"; transcript_type "protein_coding"; transcript_name "Mrpl13-205"; exon_number 4; exon_id "ENSMUSE00001295276.2"; level 2; protein_id "ENSMUSP00000130722.2"; transcript_support_level "1"; mgi_id "MGI:2137218"; tag "basic"; tag "Ensembl_canonical"; tag "GENCODE_Primary"; tag "appris_principal_1"; tag "CCDS"; ccdsid "CCDS27477.1"; havana_gene "OTTMUSG00000035622.1"; havana_transcript "OTTMUST00000091162.1";
chr15	HAVANA	exon	55406720	55406780	0	-	.	gene_id "ENSMUSG00000022370.14"; transcript_id "ENSMUST00000165356.2"; gene_type "protein_coding"; gene_name "Mrpl13"; transcript_type "protein_coding"; transcript_name "Mrpl13-203"; exon_number 2; exon_id "ENSMUSE00001295276.2"; level 2; protein_id "ENSMUSP00000125887.2"; transcript_support_level "5"; mgi_id "MGI:2137218"; tag "mRNA_start_NF"; tag "cds_start_NF"; havana_gene "OTTMUSG00000035622.1"; havana_transcript "OTTMUST00000091163.1";
chr15	HAVANA	CDS	55406720	55406780	0	-	1	gene_id "ENSMUSG00000022370.14"; transcript_id "ENSMUST00000165356.2"; gene_type "protein_coding"; gene_name "Mrpl13"; transcript_type "protein_coding"; transcript_name "Mrpl13-203"; exon_number 2; exon_id "ENSMUSE00001295276.2"; level 2; protein_id "ENSMUSP00000125887.2"; transcript_support_level "5"; mgi_id "MGI:2137218"; tag "mRNA_start_NF"; tag "cds_start_NF"; havana_gene "OTTMUSG00000035622.1"; havana_transcript "OTTMUST00000091163.1";
chr15	ENSEMBL_gcm37	exon	55406720	55406780	1.14834299847036	-	.	gene_id "ENSMUSG00000022370.14"; transcript_id "ENSMUSG00000022370.14_tx_3"; exon_id "chr15_55406720_55406780_-"; exonnum "4"; txlen "835";
chr15	HAVANA	stop_codon	55406755	55406757	0	-	0	gene_id "ENSMUSG00000022370.14"; transcript_id "ENSMUST00000164542.8"; gene_type "protein_coding"; gene_name "Mrpl13"; transcript_type "nonsense_mediated_decay"; transcript_name "Mrpl13-202"; exon_number 3; exon_id "ENSMUSE00001294866.2"; level 2; protein_id "ENSMUSP00000127456.2"; transcript_support_level "1"; mgi_id "MGI:2137218"; havana_gene "OTTMUSG00000035622.1"; havana_transcript "OTTMUST00000091161.1";
chr15	HAVANA	CDS	55406758	55406780	0	-	2	gene_id "ENSMUSG00000022370.14"; transcript_id "ENSMUST00000164542.8"; gene_type "protein_coding"; gene_name "Mrpl13"; transcript_type "nonsense_mediated_decay"; transcript_name "Mrpl13-202"; exon_number 3; exon_id "ENSMUSE00001294866.2"; level 2; protein_id "ENSMUSP00000127456.2"; transcript_support_level "1"; mgi_id "MGI:2137218"; havana_gene "OTTMUSG00000035622.1"; havana_transcript "OTTMUST00000091161.1";
chr15	HAVANA	exon	55411538	55411560	0	-	.	gene_id "ENSMUSG00000022370.14"; transcript_id "ENSMUST00000165356.2"; gene_type "protein_coding"; gene_name "Mrpl13"; transcript_type "protein_coding"; transcript_name "Mrpl13-203"; exon_number 1; exon_id "ENSMUSE00000914457.2"; level 2; protein_id "ENSMUSP00000125887.2"; transcript_support_level "5"; mgi_id "MGI:2137218"; tag "mRNA_start_NF"; tag "cds_start_NF"; havana_gene "OTTMUSG00000035622.1"; havana_transcript "OTTMUST00000091163.1";
chr15	HAVANA	CDS	55411538	55411560	0	-	0	gene_id "ENSMUSG00000022370.14"; transcript_id "ENSMUST00000165356.2"; gene_type "protein_coding"; gene_name "Mrpl13"; transcript_type "protein_coding"; transcript_name "Mrpl13-203"; exon_number 1; exon_id "ENSMUSE00000914457.2"; level 2; protein_id "ENSMUSP00000125887.2"; transcript_support_level "5"; mgi_id "MGI:2137218"; tag "mRNA_start_NF"; tag "cds_start_NF"; havana_gene "OTTMUSG00000035622.1"; havana_transcript "OTTMUST00000091163.1";
chr15	HAVANA	exon	55411538	55411631	0	-	.	gene_id "ENSMUSG00000022370.14"; transcript_id "ENSMUST00000172387.8"; gene_type "protein_coding"; gene_name "Mrpl13"; transcript_type "protein_coding"; transcript_name "Mrpl13-205"; exon_number 3; exon_id "ENSMUSE00000125904.4"; level 2; protein_id "ENSMUSP00000130722.2"; transcript_support_level "1"; mgi_id "MGI:2137218"; tag "basic"; tag "Ensembl_canonical"; tag "GENCODE_Primary"; tag "appris_principal_1"; tag "CCDS"; ccdsid "CCDS27477.1"; havana_gene "OTTMUSG00000035622.1"; havana_transcript "OTTMUST00000091162.1";
chr15	HAVANA	CDS	55411538	55411631	0	-	2	gene_id "ENSMUSG00000022370.14"; transcript_id "ENSMUST00000172387.8"; gene_type "protein_coding"; gene_name "Mrpl13"; transcript_type "protein_coding"; transcript_name "Mrpl13-205"; exon_number 3; exon_id "ENSMUSE00000125904.4"; level 2; protein_id "ENSMUSP00000130722.2"; transcript_support_level "1"; mgi_id "MGI:2137218"; tag "basic"; tag "Ensembl_canonical"; tag "GENCODE_Primary"; tag "appris_principal_1"; tag "CCDS"; ccdsid "CCDS27477.1"; havana_gene "OTTMUSG00000035622.1"; havana_transcript "OTTMUST00000091162.1";
chr15	ENSEMBL_gcm37	exon	55411538	55411631	1.14834299847036	-	.	gene_id "ENSMUSG00000022370.14"; transcript_id "ENSMUSG00000022370.14_tx_3"; exon_id "chr15_55411538_55411631_-"; exonnum "3"; txlen "835";
chr15	HAVANA	exon	55412850	55418839	0	-	.	gene_id "ENSMUSG00000022370.14"; transcript_id "ENSMUST00000170135.2"; gene_type "protein_coding"; gene_name "Mrpl13"; transcript_type "retained_intron"; transcript_name "Mrpl13-204"; exon_number 2; exon_id "ENSMUSE00000898621.2"; level 2; transcript_support_level "1"; mgi_id "MGI:2137218"; havana_gene "OTTMUSG00000035622.1"; havana_transcript "OTTMUST00000091165.1";
chr15	HAVANA	transcript	55412850	55420671	0	-	.	gene_id "ENSMUSG00000022370.14"; transcript_id "ENSMUST00000170135.2"; gene_type "protein_coding"; gene_name "Mrpl13"; transcript_type "retained_intron"; transcript_name "Mrpl13-204"; level 2; transcript_support_level "1"; mgi_id "MGI:2137218"; havana_gene "OTTMUSG00000035622.1"; havana_transcript "OTTMUST00000091165.1";
chr15	HAVANA	exon	55418716	55418839	0	-	.	gene_id "ENSMUSG00000022370.14"; transcript_id "ENSMUST00000164542.8"; gene_type "protein_coding"; gene_name "Mrpl13"; transcript_type "nonsense_mediated_decay"; transcript_name "Mrpl13-202"; exon_number 2; exon_id "ENSMUSE00001312956.2"; level 2; protein_id "ENSMUSP00000127456.2"; transcript_support_level "1"; mgi_id "MGI:2137218"; havana_gene "OTTMUSG00000035622.1"; havana_transcript "OTTMUST00000091161.1";
chr15	HAVANA	CDS	55418716	55418839	0	-	0	gene_id "ENSMUSG00000022370.14"; transcript_id "ENSMUST00000164542.8"; gene_type "protein_coding"; gene_name "Mrpl13"; transcript_type "nonsense_mediated_decay"; transcript_name "Mrpl13-202"; exon_number 2; exon_id "ENSMUSE00001312956.2"; level 2; protein_id "ENSMUSP00000127456.2"; transcript_support_level "1"; mgi_id "MGI:2137218"; havana_gene "OTTMUSG00000035622.1"; havana_transcript "OTTMUST00000091161.1";
chr15	HAVANA	exon	55418716	55418839	0	-	.	gene_id "ENSMUSG00000022370.14"; transcript_id "ENSMUST00000172387.8"; gene_type "protein_coding"; gene_name "Mrpl13"; transcript_type "protein_coding"; transcript_name "Mrpl13-205"; exon_number 2; exon_id "ENSMUSE00001312956.2"; level 2; protein_id "ENSMUSP00000130722.2"; transcript_support_level "1"; mgi_id "MGI:2137218"; tag "basic"; tag "Ensembl_canonical"; tag "GENCODE_Primary"; tag "appris_principal_1"; tag "CCDS"; ccdsid "CCDS27477.1"; havana_gene "OTTMUSG00000035622.1"; havana_transcript "OTTMUST00000091162.1";
chr15	HAVANA	CDS	55418716	55418839	0	-	0	gene_id "ENSMUSG00000022370.14"; transcript_id "ENSMUST00000172387.8"; gene_type "protein_coding"; gene_name "Mrpl13"; transcript_type "protein_coding"; transcript_name "Mrpl13-205"; exon_number 2; exon_id "ENSMUSE00001312956.2"; level 2; protein_id "ENSMUSP00000130722.2"; transcript_support_level "1"; mgi_id "MGI:2137218"; tag "basic"; tag "Ensembl_canonical"; tag "GENCODE_Primary"; tag "appris_principal_1"; tag "CCDS"; ccdsid "CCDS27477.1"; havana_gene "OTTMUSG00000035622.1"; havana_transcript "OTTMUST00000091162.1";
chr15	HAVANA	exon	55418716	55418839	0	-	.	gene_id "ENSMUSG00000022370.14"; transcript_id "ENSMUST00000107207.3"; gene_type "protein_coding"; gene_name "Mrpl13"; transcript_type "retained_intron"; transcript_name "Mrpl13-201"; exon_number 2; exon_id "ENSMUSE00001250618.2"; level 2; transcript_support_level "5"; mgi_id "MGI:2137218"; havana_gene "OTTMUSG00000035622.1"; havana_transcript "OTTMUST00000091164.1";
chr15	ENSEMBL_gcm37	exon	55418716	55418839	1.14834299847036	-	.	gene_id "ENSMUSG00000022370.14"; transcript_id "ENSMUSG00000022370.14_tx_3"; exon_id "chr15_55418716_55418839_-"; exonnum "2"; txlen "835";
chr15	sragcm37_ss	exon	55420502	55420604	1.14834299847036	-	.	gene_id "ENSMUSG00000022370.14"; transcript_id "ENSMUSG00000022370.14_tx_3"; exon_id "chr15_55420502_55420604_-"; exonnum "1"; txlen "835";
chr15	HAVANA	exon	55420654	55420671	0	-	.	gene_id "ENSMUSG00000022370.14"; transcript_id "ENSMUST00000170135.2"; gene_type "protein_coding"; gene_name "Mrpl13"; transcript_type "retained_intron"; transcript_name "Mrpl13-204"; exon_number 1; exon_id "ENSMUSE00001470027.2"; level 2; transcript_support_level "1"; mgi_id "MGI:2137218"; havana_gene "OTTMUSG00000035622.1"; havana_transcript "OTTMUST00000091165.1";
chr15	HAVANA	exon	55420654	55420679	0	-	.	gene_id "ENSMUSG00000022370.14"; transcript_id "ENSMUST00000107207.3"; gene_type "protein_coding"; gene_name "Mrpl13"; transcript_type "retained_intron"; transcript_name "Mrpl13-201"; exon_number 1; exon_id "ENSMUSE00000876527.2"; level 2; transcript_support_level "5"; mgi_id "MGI:2137218"; havana_gene "OTTMUSG00000035622.1"; havana_transcript "OTTMUST00000091164.1";
chr15	HAVANA	CDS	55420654	55420680	0	-	0	gene_id "ENSMUSG00000022370.14"; transcript_id "ENSMUST00000164542.8"; gene_type "protein_coding"; gene_name "Mrpl13"; transcript_type "nonsense_mediated_decay"; transcript_name "Mrpl13-202"; exon_number 1; exon_id "ENSMUSE00000891753.2"; level 2; protein_id "ENSMUSP00000127456.2"; transcript_support_level "1"; mgi_id "MGI:2137218"; havana_gene "OTTMUSG00000035622.1"; havana_transcript "OTTMUST00000091161.1";
chr15	HAVANA	CDS	55420654	55420680	0	-	0	gene_id "ENSMUSG00000022370.14"; transcript_id "ENSMUST00000172387.8"; gene_type "protein_coding"; gene_name "Mrpl13"; transcript_type "protein_coding"; transcript_name "Mrpl13-205"; exon_number 1; exon_id "ENSMUSE00000896501.2"; level 2; protein_id "ENSMUSP00000130722.2"; transcript_support_level "1"; mgi_id "MGI:2137218"; tag "basic"; tag "Ensembl_canonical"; tag "GENCODE_Primary"; tag "appris_principal_1"; tag "CCDS"; ccdsid "CCDS27477.1"; havana_gene "OTTMUSG00000035622.1"; havana_transcript "OTTMUST00000091162.1";
chr15	HAVANA	exon	55420654	55420745	0	-	.	gene_id "ENSMUSG00000022370.14"; transcript_id "ENSMUST00000164542.8"; gene_type "protein_coding"; gene_name "Mrpl13"; transcript_type "nonsense_mediated_decay"; transcript_name "Mrpl13-202"; exon_number 1; exon_id "ENSMUSE00000891753.2"; level 2; protein_id "ENSMUSP00000127456.2"; transcript_support_level "1"; mgi_id "MGI:2137218"; havana_gene "OTTMUSG00000035622.1"; havana_transcript "OTTMUST00000091161.1";
chr15	HAVANA	exon	55420654	55421144	0	-	.	gene_id "ENSMUSG00000022370.14"; transcript_id "ENSMUST00000172387.8"; gene_type "protein_coding"; gene_name "Mrpl13"; transcript_type "protein_coding"; transcript_name "Mrpl13-205"; exon_number 1; exon_id "ENSMUSE00000896501.2"; level 2; protein_id "ENSMUSP00000130722.2"; transcript_support_level "1"; mgi_id "MGI:2137218"; tag "basic"; tag "Ensembl_canonical"; tag "GENCODE_Primary"; tag "appris_principal_1"; tag "CCDS"; ccdsid "CCDS27477.1"; havana_gene "OTTMUSG00000035622.1"; havana_transcript "OTTMUST00000091162.1";
chr15	HAVANA	start_codon	55420678	55420680	0	-	0	gene_id "ENSMUSG00000022370.14"; transcript_id "ENSMUST00000164542.8"; gene_type "protein_coding"; gene_name "Mrpl13"; transcript_type "nonsense_mediated_decay"; transcript_name "Mrpl13-202"; exon_number 1; exon_id "ENSMUSE00000891753.2"; level 2; protein_id "ENSMUSP00000127456.2"; transcript_support_level "1"; mgi_id "MGI:2137218"; havana_gene "OTTMUSG00000035622.1"; havana_transcript "OTTMUST00000091161.1";
chr15	HAVANA	start_codon	55420678	55420680	0	-	0	gene_id "ENSMUSG00000022370.14"; transcript_id "ENSMUST00000172387.8"; gene_type "protein_coding"; gene_name "Mrpl13"; transcript_type "protein_coding"; transcript_name "Mrpl13-205"; exon_number 1; exon_id "ENSMUSE00000896501.2"; level 2; protein_id "ENSMUSP00000130722.2"; transcript_support_level "1"; mgi_id "MGI:2137218"; tag "basic"; tag "Ensembl_canonical"; tag "GENCODE_Primary"; tag "appris_principal_1"; tag "CCDS"; ccdsid "CCDS27477.1"; havana_gene "OTTMUSG00000035622.1"; havana_transcript "OTTMUST00000091162.1";
chr15	HAVANA	UTR	55420681	55420745	0	-	.	gene_id "ENSMUSG00000022370.14"; transcript_id "ENSMUST00000164542.8"; gene_type "protein_coding"; gene_name "Mrpl13"; transcript_type "nonsense_mediated_decay"; transcript_name "Mrpl13-202"; exon_number 1; exon_id "ENSMUSE00000891753.2"; level 2; protein_id "ENSMUSP00000127456.2"; transcript_support_level "1"; mgi_id "MGI:2137218"; havana_gene "OTTMUSG00000035622.1"; havana_transcript "OTTMUST00000091161.1";
chr15	HAVANA	UTR	55420681	55421144	0	-	.	gene_id "ENSMUSG00000022370.14"; transcript_id "ENSMUST00000172387.8"; gene_type "protein_coding"; gene_name "Mrpl13"; transcript_type "protein_coding"; transcript_name "Mrpl13-205"; exon_number 1; exon_id "ENSMUSE00000896501.2"; level 2; protein_id "ENSMUSP00000130722.2"; transcript_support_level "1"; mgi_id "MGI:2137218"; tag "basic"; tag "Ensembl_canonical"; tag "GENCODE_Primary"; tag "appris_principal_1"; tag "CCDS"; ccdsid "CCDS27477.1"; havana_gene "OTTMUSG00000035622.1"; havana_transcript "OTTMUST00000091162.1";
chr15	HAVANA	exon	55443759	55443948	0	-	.	gene_id "ENSMUSG00000139767.1"; transcript_id "ENSMUST00000355312.1"; gene_type "lncRNA"; gene_name "ENSMUSG00000139767"; transcript_type "lncRNA"; transcript_name "ENSMUST00000355312"; exon_number 2; exon_id "ENSMUSE00001699224.1"; level 2; tag "TAGENE";
chr15	HAVANA	exon	55443759	55443948	0	-	.	gene_id "ENSMUSG00000139767.1"; transcript_id "ENSMUST00000355309.1"; gene_type "lncRNA"; gene_name "ENSMUSG00000139767"; transcript_type "lncRNA"; transcript_name "ENSMUST00000355309"; exon_number 4; exon_id "ENSMUSE00001699224.1"; level 2; tag "basic"; tag "Ensembl_canonical"; tag "GENCODE_Primary"; tag "TAGENE";
chr15	HAVANA	transcript	55443759	55451593	0	-	.	gene_id "ENSMUSG00000139767.1"; transcript_id "ENSMUST00000355312.1"; gene_type "lncRNA"; gene_name "ENSMUSG00000139767"; transcript_type "lncRNA"; transcript_name "ENSMUST00000355312"; level 2; tag "TAGENE";
chr15	HAVANA	gene	55443759	55455094	0	-	.	gene_id "ENSMUSG00000139767.1"; gene_type "lncRNA"; gene_name "ENSMUSG00000139767"; level 2;
chr15	HAVANA	transcript	55443759	55455094	0	-	.	gene_id "ENSMUSG00000139767.1"; transcript_id "ENSMUST00000355309.1"; gene_type "lncRNA"; gene_name "ENSMUSG00000139767"; transcript_type "lncRNA"; transcript_name "ENSMUST00000355309"; level 2; tag "basic"; tag "Ensembl_canonical"; tag "GENCODE_Primary"; tag "TAGENE";
chr15	HAVANA	exon	55443764	55443948	0	-	.	gene_id "ENSMUSG00000139767.1"; transcript_id "ENSMUST00000355310.1"; gene_type "lncRNA"; gene_name "ENSMUSG00000139767"; transcript_type "lncRNA"; transcript_name "ENSMUST00000355310"; exon_number 2; exon_id "ENSMUSE00001699222.1"; level 2; tag "TAGENE";
chr15	ENSEMBL_gcm37	exon	55443764	55443948	0.147234606196468	-	.	gene_id "ENSMUSG00000139767.1"; transcript_id "ENSMUSG00000139767.1_tx_2"; exon_id "chr15_55443764_55443948_-"; exonnum "3"; txlen "512";
chr15	ENSEMBL_gcm37	exon	55443764	55443948	0.00862731680222187	-	.	gene_id "ENSMUSG00000139767.1"; transcript_id "ENSMUSG00000139767.1_tx_3"; exon_id "chr15_55443764_55443948_-"; exonnum "4"; txlen "622";
chr15	HAVANA	transcript	55443764	55455087	0	-	.	gene_id "ENSMUSG00000139767.1"; transcript_id "ENSMUST00000355310.1"; gene_type "lncRNA"; gene_name "ENSMUSG00000139767"; transcript_type "lncRNA"; transcript_name "ENSMUST00000355310"; level 2; tag "TAGENE";
chr15	HAVANA	exon	55443833	55443948	0	-	.	gene_id "ENSMUSG00000139767.1"; transcript_id "ENSMUST00000355311.1"; gene_type "lncRNA"; gene_name "ENSMUSG00000139767"; transcript_type "lncRNA"; transcript_name "ENSMUST00000355311"; exon_number 3; exon_id "ENSMUSE00001699220.1"; level 2; tag "TAGENE";
chr15	HAVANA	transcript	55443833	55455094	0	-	.	gene_id "ENSMUSG00000139767.1"; transcript_id "ENSMUST00000355311.1"; gene_type "lncRNA"; gene_name "ENSMUSG00000139767"; transcript_type "lncRNA"; transcript_name "ENSMUST00000355311"; level 2; tag "TAGENE";
chr15	HAVANA	exon	55450214	55450416	0	-	.	gene_id "ENSMUSG00000139767.1"; transcript_id "ENSMUST00000355309.1"; gene_type "lncRNA"; gene_name "ENSMUSG00000139767"; transcript_type "lncRNA"; transcript_name "ENSMUST00000355309"; exon_number 3; exon_id "ENSMUSE00001699226.1"; level 2; tag "basic"; tag "Ensembl_canonical"; tag "GENCODE_Primary"; tag "TAGENE";
chr15	ENSEMBL_gcm37	exon	55450214	55450416	0.147234606196468	-	.	gene_id "ENSMUSG00000139767.1"; transcript_id "ENSMUSG00000139767.1_tx_2"; exon_id "chr15_55450214_55450416_-"; exonnum "2"; txlen "512";
chr15	ENSEMBL_gcm37	exon	55450214	55450416	0.00862731680222187	-	.	gene_id "ENSMUSG00000139767.1"; transcript_id "ENSMUSG00000139767.1_tx_3"; exon_id "chr15_55450214_55450416_-"; exonnum "3"; txlen "622";
chr15	sragcm37_ss	exon	55451189	55451312	0.147234606196468	-	.	gene_id "ENSMUSG00000139767.1"; transcript_id "ENSMUSG00000139767.1_tx_2"; exon_id "chr15_55451189_55451312_-"; exonnum "1"; txlen "512";
chr15	HAVANA	exon	55451506	55451591	0	-	.	gene_id "ENSMUSG00000139767.1"; transcript_id "ENSMUST00000355309.1"; gene_type "lncRNA"; gene_name "ENSMUSG00000139767"; transcript_type "lncRNA"; transcript_name "ENSMUST00000355309"; exon_number 2; exon_id "ENSMUSE00001699227.1"; level 2; tag "basic"; tag "Ensembl_canonical"; tag "GENCODE_Primary"; tag "TAGENE";
chr15	HAVANA	exon	55451506	55451591	0	-	.	gene_id "ENSMUSG00000139767.1"; transcript_id "ENSMUST00000355311.1"; gene_type "lncRNA"; gene_name "ENSMUSG00000139767"; transcript_type "lncRNA"; transcript_name "ENSMUST00000355311"; exon_number 2; exon_id "ENSMUSE00001699227.1"; level 2; tag "TAGENE";
chr15	ENSEMBL_gcm37	exon	55451506	55451591	0.00862731680222187	-	.	gene_id "ENSMUSG00000139767.1"; transcript_id "ENSMUSG00000139767.1_tx_3"; exon_id "chr15_55451506_55451591_-"; exonnum "2"; txlen "622";
chr15	HAVANA	exon	55451506	55451593	0	-	.	gene_id "ENSMUSG00000139767.1"; transcript_id "ENSMUST00000355312.1"; gene_type "lncRNA"; gene_name "ENSMUSG00000139767"; transcript_type "lncRNA"; transcript_name "ENSMUST00000355312"; exon_number 1; exon_id "ENSMUSE00001699221.1"; level 2; tag "TAGENE";
chr15	sragcm37_ss	exon	55453645	55453792	0.00862731680222187	-	.	gene_id "ENSMUSG00000139767.1"; transcript_id "ENSMUSG00000139767.1_tx_3"; exon_id "chr15_55453645_55453792_-"; exonnum "1"; txlen "622";
chr15	HAVANA	exon	55455053	55455087	0	-	.	gene_id "ENSMUSG00000139767.1"; transcript_id "ENSMUST00000355310.1"; gene_type "lncRNA"; gene_name "ENSMUSG00000139767"; transcript_type "lncRNA"; transcript_name "ENSMUST00000355310"; exon_number 1; exon_id "ENSMUSE00001699225.1"; level 2; tag "TAGENE";
chr15	HAVANA	exon	55455053	55455094	0	-	.	gene_id "ENSMUSG00000139767.1"; transcript_id "ENSMUST00000355309.1"; gene_type "lncRNA"; gene_name "ENSMUSG00000139767"; transcript_type "lncRNA"; transcript_name "ENSMUST00000355309"; exon_number 1; exon_id "ENSMUSE00001699223.1"; level 2; tag "basic"; tag "Ensembl_canonical"; tag "GENCODE_Primary"; tag "TAGENE";
chr15	HAVANA	exon	55455053	55455094	0	-	.	gene_id "ENSMUSG00000139767.1"; transcript_id "ENSMUST00000355311.1"; gene_type "lncRNA"; gene_name "ENSMUSG00000139767"; transcript_type "lncRNA"; transcript_name "ENSMUST00000355311"; exon_number 1; exon_id "ENSMUSE00001699223.1"; level 2; tag "TAGENE";
chr15	HAVANA	UTR	55499784	55502733	0	-	.	gene_id "ENSMUSG00000060429.13"; transcript_id "ENSMUST00000039769.13"; gene_type "protein_coding"; gene_name "Sntb1"; transcript_type "protein_coding"; transcript_name "Sntb1-201"; exon_number 7; exon_id "ENSMUSE00000369355.7"; level 2; protein_id "ENSMUSP00000041294.6"; transcript_support_level "1"; mgi_id "MGI:101781"; tag "CAGE_supported_TSS"; tag "basic"; tag "Ensembl_canonical"; tag "GENCODE_Primary"; tag "appris_principal_1"; tag "CCDS"; ccdsid "CCDS27479.1"; havana_gene "OTTMUSG00000023696.1"; havana_transcript "OTTMUST00000057865.1";
chr15	HAVANA	exon	55499784	55502823	0	-	.	gene_id "ENSMUSG00000060429.13"; transcript_id "ENSMUST00000039769.13"; gene_type "protein_coding"; gene_name "Sntb1"; transcript_type "protein_coding"; transcript_name "Sntb1-201"; exon_number 7; exon_id "ENSMUSE00000369355.7"; level 2; protein_id "ENSMUSP00000041294.6"; transcript_support_level "1"; mgi_id "MGI:101781"; tag "CAGE_supported_TSS"; tag "basic"; tag "Ensembl_canonical"; tag "GENCODE_Primary"; tag "appris_principal_1"; tag "CCDS"; ccdsid "CCDS27479.1"; havana_gene "OTTMUSG00000023696.1"; havana_transcript "OTTMUST00000057865.1";
chr15	ENSEMBL_gcm37	exon	55499784	55502823	1.85050148648228	-	.	gene_id "ENSMUSG00000060429.13"; transcript_id "ENSMUSG00000060429.13_tx_1"; exon_id "chr15_55499784_55502823_-"; exonnum "5"; txlen "3777";
chr15	ENSEMBL_gcm37	exon	55499784	55502823	1.04563870474019	-	.	gene_id "ENSMUSG00000060429.13"; transcript_id "ENSMUSG00000060429.13_tx_2"; exon_id "chr15_55499784_55502823_-"; exonnum "5"; txlen "3747";
chr15	ENSEMBL_gcm37	exon	55499784	55502823	0.730586603468394	-	.	gene_id "ENSMUSG00000060429.13"; transcript_id "ENSMUSG00000060429.13_tx_3"; exon_id "chr15_55499784_55502823_-"; exonnum "5"; txlen "3719";
chr15	ENSEMBL_gcm37	exon	55499784	55502823	0.609247902100178	-	.	gene_id "ENSMUSG00000060429.13"; transcript_id "ENSMUSG00000060429.13_tx_4"; exon_id "chr15_55499784_55502823_-"; exonnum "5"; txlen "3658";
chr15	ENSEMBL_gcm37	exon	55499784	55502823	0.151848040522975	-	.	gene_id "ENSMUSG00000060429.13"; transcript_id "ENSMUSG00000060429.13_tx_6"; exon_id "chr15_55499784_55502823_-"; exonnum "9"; txlen "5027";
chr15	ENSEMBL_gcm37	exon	55499784	55502823	0.0942890212259211	-	.	gene_id "ENSMUSG00000060429.13"; transcript_id "ENSMUSG00000060429.13_tx_9"; exon_id "chr15_55499784_55502823_-"; exonnum "7"; txlen "4085";
chr15	HAVANA	gene	55499784	55770345	0	-	.	gene_id "ENSMUSG00000060429.13"; gene_type "protein_coding"; gene_name "Sntb1"; level 2; mgi_id "MGI:101781"; havana_gene "OTTMUSG00000023696.1";
chr15	HAVANA	transcript	55499784	55770345	0	-	.	gene_id "ENSMUSG00000060429.13"; transcript_id "ENSMUST00000039769.13"; gene_type "protein_coding"; gene_name "Sntb1"; transcript_type "protein_coding"; transcript_name "Sntb1-201"; level 2; protein_id "ENSMUSP00000041294.6"; transcript_support_level "1"; mgi_id "MGI:101781"; tag "CAGE_supported_TSS"; tag "basic"; tag "Ensembl_canonical"; tag "GENCODE_Primary"; tag "appris_principal_1"; tag "CCDS"; ccdsid "CCDS27479.1"; havana_gene "OTTMUSG00000023696.1"; havana_transcript "OTTMUST00000057865.1";
chr15	HAVANA	stop_codon	55502731	55502733	0	-	0	gene_id "ENSMUSG00000060429.13"; transcript_id "ENSMUST00000039769.13"; gene_type "protein_coding"; gene_name "Sntb1"; transcript_type "protein_coding"; transcript_name "Sntb1-201"; exon_number 7; exon_id "ENSMUSE00000369355.7"; level 2; protein_id "ENSMUSP00000041294.6"; transcript_support_level "1"; mgi_id "MGI:101781"; tag "CAGE_supported_TSS"; tag "basic"; tag "Ensembl_canonical"; tag "GENCODE_Primary"; tag "appris_principal_1"; tag "CCDS"; ccdsid "CCDS27479.1"; havana_gene "OTTMUSG00000023696.1"; havana_transcript "OTTMUST00000057865.1";
chr15	HAVANA	CDS	55502734	55502823	0	-	0	gene_id "ENSMUSG00000060429.13"; transcript_id "ENSMUST00000039769.13"; gene_type "protein_coding"; gene_name "Sntb1"; transcript_type "protein_coding"; transcript_name "Sntb1-201"; exon_number 7; exon_id "ENSMUSE00000369355.7"; level 2; protein_id "ENSMUSP00000041294.6"; transcript_support_level "1"; mgi_id "MGI:101781"; tag "CAGE_supported_TSS"; tag "basic"; tag "Ensembl_canonical"; tag "GENCODE_Primary"; tag "appris_principal_1"; tag "CCDS"; ccdsid "CCDS27479.1"; havana_gene "OTTMUSG00000023696.1"; havana_transcript "OTTMUST00000057865.1";
chr15	HAVANA	exon	55506051	55506241	0	-	.	gene_id "ENSMUSG00000060429.13"; transcript_id "ENSMUST00000039769.13"; gene_type "protein_coding"; gene_name "Sntb1"; transcript_type "protein_coding"; transcript_name "Sntb1-201"; exon_number 6; exon_id "ENSMUSE00000226368.4"; level 2; protein_id "ENSMUSP00000041294.6"; transcript_support_level "1"; mgi_id "MGI:101781"; tag "CAGE_supported_TSS"; tag "basic"; tag "Ensembl_canonical"; tag "GENCODE_Primary"; tag "appris_principal_1"; tag "CCDS"; ccdsid "CCDS27479.1"; havana_gene "OTTMUSG00000023696.1"; havana_transcript "OTTMUST00000057865.1";
chr15	HAVANA	CDS	55506051	55506241	0	-	2	gene_id "ENSMUSG00000060429.13"; transcript_id "ENSMUST00000039769.13"; gene_type "protein_coding"; gene_name "Sntb1"; transcript_type "protein_coding"; transcript_name "Sntb1-201"; exon_number 6; exon_id "ENSMUSE00000226368.4"; level 2; protein_id "ENSMUSP00000041294.6"; transcript_support_level "1"; mgi_id "MGI:101781"; tag "CAGE_supported_TSS"; tag "basic"; tag "Ensembl_canonical"; tag "GENCODE_Primary"; tag "appris_principal_1"; tag "CCDS"; ccdsid "CCDS27479.1"; havana_gene "OTTMUSG00000023696.1"; havana_transcript "OTTMUST00000057865.1";
chr15	ENSEMBL_gcm37	exon	55506051	55506241	1.85050148648228	-	.	gene_id "ENSMUSG00000060429.13"; transcript_id "ENSMUSG00000060429.13_tx_1"; exon_id "chr15_55506051_55506241_-"; exonnum "4"; txlen "3777";
chr15	ENSEMBL_gcm37	exon	55506051	55506241	1.04563870474019	-	.	gene_id "ENSMUSG00000060429.13"; transcript_id "ENSMUSG00000060429.13_tx_2"; exon_id "chr15_55506051_55506241_-"; exonnum "4"; txlen "3747";
chr15	ENSEMBL_gcm37	exon	55506051	55506241	0.730586603468394	-	.	gene_id "ENSMUSG00000060429.13"; transcript_id "ENSMUSG00000060429.13_tx_3"; exon_id "chr15_55506051_55506241_-"; exonnum "4"; txlen "3719";
chr15	ENSEMBL_gcm37	exon	55506051	55506241	0.609247902100178	-	.	gene_id "ENSMUSG00000060429.13"; transcript_id "ENSMUSG00000060429.13_tx_4"; exon_id "chr15_55506051_55506241_-"; exonnum "4"; txlen "3658";
chr15	ENSEMBL_gcm37	exon	55506051	55506241	0.151848040522975	-	.	gene_id "ENSMUSG00000060429.13"; transcript_id "ENSMUSG00000060429.13_tx_6"; exon_id "chr15_55506051_55506241_-"; exonnum "8"; txlen "5027";
chr15	ENSEMBL_gcm37	exon	55506051	55506241	0.0942890212259211	-	.	gene_id "ENSMUSG00000060429.13"; transcript_id "ENSMUSG00000060429.13_tx_9"; exon_id "chr15_55506051_55506241_-"; exonnum "6"; txlen "4085";
chr15	sragcm37_es	exon	55509818	55509932	0.0942890212259211	-	.	gene_id "ENSMUSG00000060429.13"; transcript_id "ENSMUSG00000060429.13_tx_10"; exon_id "chr15_55509818_55509932_-"; exonnum "6"; txlen "969";
chr15	sragcm37_es	exon	55509818	55509932	0.0827583804153059	-	.	gene_id "ENSMUSG00000060429.13"; transcript_id "ENSMUSG00000060429.13_tx_12"; exon_id "chr15_55509818_55509932_-"; exonnum "4"; txlen "603";
chr15	sragcm37_es	exon	55509818	55509932	0.141372793152294	-	.	gene_id "ENSMUSG00000060429.13"; transcript_id "ENSMUSG00000060429.13_tx_7"; exon_id "chr15_55509818_55509932_-"; exonnum "4"; txlen "631";
chr15	sragcm37_es	exon	55509818	55509932	0.110453793577472	-	.	gene_id "ENSMUSG00000060429.13"; transcript_id "ENSMUSG00000060429.13_tx_8"; exon_id "chr15_55509818_55509932_-"; exonnum "4"; txlen "661";
chr15	HAVANA	exon	55511253	55511449	0	-	.	gene_id "ENSMUSG00000060429.13"; transcript_id "ENSMUST00000039769.13"; gene_type "protein_coding"; gene_name "Sntb1"; transcript_type "protein_coding"; transcript_name "Sntb1-201"; exon_number 5; exon_id "ENSMUSE00000226376.4"; level 2; protein_id "ENSMUSP00000041294.6"; transcript_support_level "1"; mgi_id "MGI:101781"; tag "CAGE_supported_TSS"; tag "basic"; tag "Ensembl_canonical"; tag "GENCODE_Primary"; tag "appris_principal_1"; tag "CCDS"; ccdsid "CCDS27479.1"; havana_gene "OTTMUSG00000023696.1"; havana_transcript "OTTMUST00000057865.1";
chr15	HAVANA	CDS	55511253	55511449	0	-	1	gene_id "ENSMUSG00000060429.13"; transcript_id "ENSMUST00000039769.13"; gene_type "protein_coding"; gene_name "Sntb1"; transcript_type "protein_coding"; transcript_name "Sntb1-201"; exon_number 5; exon_id "ENSMUSE00000226376.4"; level 2; protein_id "ENSMUSP00000041294.6"; transcript_support_level "1"; mgi_id "MGI:101781"; tag "CAGE_supported_TSS"; tag "basic"; tag "Ensembl_canonical"; tag "GENCODE_Primary"; tag "appris_principal_1"; tag "CCDS"; ccdsid "CCDS27479.1"; havana_gene "OTTMUSG00000023696.1"; havana_transcript "OTTMUST00000057865.1";
chr15	ENSEMBL_gcm37	exon	55511253	55511449	1.85050148648228	-	.	gene_id "ENSMUSG00000060429.13"; transcript_id "ENSMUSG00000060429.13_tx_1"; exon_id "chr15_55511253_55511449_-"; exonnum "3"; txlen "3777";
chr15	ENSEMBL_gcm37	exon	55511253	55511449	0.0942890212259211	-	.	gene_id "ENSMUSG00000060429.13"; transcript_id "ENSMUSG00000060429.13_tx_10"; exon_id "chr15_55511253_55511449_-"; exonnum "5"; txlen "969";
chr15	ENSEMBL_gcm37	exon	55511253	55511449	0.0827583804153059	-	.	gene_id "ENSMUSG00000060429.13"; transcript_id "ENSMUSG00000060429.13_tx_12"; exon_id "chr15_55511253_55511449_-"; exonnum "3"; txlen "603";
chr15	ENSEMBL_gcm37	exon	55511253	55511449	1.04563870474019	-	.	gene_id "ENSMUSG00000060429.13"; transcript_id "ENSMUSG00000060429.13_tx_2"; exon_id "chr15_55511253_55511449_-"; exonnum "3"; txlen "3747";
chr15	ENSEMBL_gcm37	exon	55511253	55511449	0.730586603468394	-	.	gene_id "ENSMUSG00000060429.13"; transcript_id "ENSMUSG00000060429.13_tx_3"; exon_id "chr15_55511253_55511449_-"; exonnum "3"; txlen "3719";
chr15	ENSEMBL_gcm37	exon	55511253	55511449	0.609247902100178	-	.	gene_id "ENSMUSG00000060429.13"; transcript_id "ENSMUSG00000060429.13_tx_4"; exon_id "chr15_55511253_55511449_-"; exonnum "3"; txlen "3658";
chr15	ENSEMBL_gcm37	exon	55511253	55511449	0.151848040522975	-	.	gene_id "ENSMUSG00000060429.13"; transcript_id "ENSMUSG00000060429.13_tx_6"; exon_id "chr15_55511253_55511449_-"; exonnum "7"; txlen "5027";
chr15	ENSEMBL_gcm37	exon	55511253	55511449	0.141372793152294	-	.	gene_id "ENSMUSG00000060429.13"; transcript_id "ENSMUSG00000060429.13_tx_7"; exon_id "chr15_55511253_55511449_-"; exonnum "3"; txlen "631";
chr15	ENSEMBL_gcm37	exon	55511253	55511449	0.110453793577472	-	.	gene_id "ENSMUSG00000060429.13"; transcript_id "ENSMUSG00000060429.13_tx_8"; exon_id "chr15_55511253_55511449_-"; exonnum "3"; txlen "661";
chr15	ENSEMBL_gcm37	exon	55511253	55511449	0.0942890212259211	-	.	gene_id "ENSMUSG00000060429.13"; transcript_id "ENSMUSG00000060429.13_tx_9"; exon_id "chr15_55511253_55511449_-"; exonnum "5"; txlen "4085";
chr15	HAVANA	exon	55539700	55539839	0	-	.	gene_id "ENSMUSG00000060429.13"; transcript_id "ENSMUST00000039769.13"; gene_type "protein_coding"; gene_name "Sntb1"; transcript_type "protein_coding"; transcript_name "Sntb1-201"; exon_number 4; exon_id "ENSMUSE00000623882.2"; level 2; protein_id "ENSMUSP00000041294.6"; transcript_support_level "1"; mgi_id "MGI:101781"; tag "CAGE_supported_TSS"; tag "basic"; tag "Ensembl_canonical"; tag "GENCODE_Primary"; tag "appris_principal_1"; tag "CCDS"; ccdsid "CCDS27479.1"; havana_gene "OTTMUSG00000023696.1"; havana_transcript "OTTMUST00000057865.1";
chr15	HAVANA	CDS	55539700	55539839	0	-	0	gene_id "ENSMUSG00000060429.13"; transcript_id "ENSMUST00000039769.13"; gene_type "protein_coding"; gene_name "Sntb1"; transcript_type "protein_coding"; transcript_name "Sntb1-201"; exon_number 4; exon_id "ENSMUSE00000623882.2"; level 2; protein_id "ENSMUSP00000041294.6"; transcript_support_level "1"; mgi_id "MGI:101781"; tag "CAGE_supported_TSS"; tag "basic"; tag "Ensembl_canonical"; tag "GENCODE_Primary"; tag "appris_principal_1"; tag "CCDS"; ccdsid "CCDS27479.1"; havana_gene "OTTMUSG00000023696.1"; havana_transcript "OTTMUST00000057865.1";
chr15	ENSEMBL_gcm37	exon	55539700	55539839	1.85050148648228	-	.	gene_id "ENSMUSG00000060429.13"; transcript_id "ENSMUSG00000060429.13_tx_1"; exon_id "chr15_55539700_55539839_-"; exonnum "2"; txlen "3777";
chr15	ENSEMBL_gcm37	exon	55539700	55539839	0.0942890212259211	-	.	gene_id "ENSMUSG00000060429.13"; transcript_id "ENSMUSG00000060429.13_tx_10"; exon_id "chr15_55539700_55539839_-"; exonnum "4"; txlen "969";
chr15	ENSEMBL_gcm37	exon	55539700	55539839	0.0827583804153059	-	.	gene_id "ENSMUSG00000060429.13"; transcript_id "ENSMUSG00000060429.13_tx_12"; exon_id "chr15_55539700_55539839_-"; exonnum "2"; txlen "603";
chr15	ENSEMBL_gcm37	exon	55539700	55539839	1.04563870474019	-	.	gene_id "ENSMUSG00000060429.13"; transcript_id "ENSMUSG00000060429.13_tx_2"; exon_id "chr15_55539700_55539839_-"; exonnum "2"; txlen "3747";
chr15	ENSEMBL_gcm37	exon	55539700	55539839	0.730586603468394	-	.	gene_id "ENSMUSG00000060429.13"; transcript_id "ENSMUSG00000060429.13_tx_3"; exon_id "chr15_55539700_55539839_-"; exonnum "2"; txlen "3719";
chr15	ENSEMBL_gcm37	exon	55539700	55539839	0.609247902100178	-	.	gene_id "ENSMUSG00000060429.13"; transcript_id "ENSMUSG00000060429.13_tx_4"; exon_id "chr15_55539700_55539839_-"; exonnum "2"; txlen "3658";
chr15	ENSEMBL_gcm37	exon	55539700	55539839	0.151848040522975	-	.	gene_id "ENSMUSG00000060429.13"; transcript_id "ENSMUSG00000060429.13_tx_6"; exon_id "chr15_55539700_55539839_-"; exonnum "6"; txlen "5027";
chr15	ENSEMBL_gcm37	exon	55539700	55539839	0.141372793152294	-	.	gene_id "ENSMUSG00000060429.13"; transcript_id "ENSMUSG00000060429.13_tx_7"; exon_id "chr15_55539700_55539839_-"; exonnum "2"; txlen "631";
chr15	ENSEMBL_gcm37	exon	55539700	55539839	0.110453793577472	-	.	gene_id "ENSMUSG00000060429.13"; transcript_id "ENSMUSG00000060429.13_tx_8"; exon_id "chr15_55539700_55539839_-"; exonnum "2"; txlen "661";
chr15	ENSEMBL_gcm37	exon	55539700	55539839	0.0942890212259211	-	.	gene_id "ENSMUSG00000060429.13"; transcript_id "ENSMUSG00000060429.13_tx_9"; exon_id "chr15_55539700_55539839_-"; exonnum "4"; txlen "4085";
chr15	sragcm37_ss	exon	55547378	55547467	0.609247902100178	-	.	gene_id "ENSMUSG00000060429.13"; transcript_id "ENSMUSG00000060429.13_tx_4"; exon_id "chr15_55547378_55547467_-"; exonnum "1"; txlen "3658";
chr15	sragcm37_ss	exon	55547590	55547740	0.0827583804153059	-	.	gene_id "ENSMUSG00000060429.13"; transcript_id "ENSMUSG00000060429.13_tx_12"; exon_id "chr15_55547590_55547740_-"; exonnum "1"; txlen "603";
chr15	sragcm37_ss	exon	55547590	55547740	0.730586603468394	-	.	gene_id "ENSMUSG00000060429.13"; transcript_id "ENSMUSG00000060429.13_tx_3"; exon_id "chr15_55547590_55547740_-"; exonnum "1"; txlen "3719";
chr15	sragcm37_ss	exon	55547802	55548010	1.85050148648228	-	.	gene_id "ENSMUSG00000060429.13"; transcript_id "ENSMUSG00000060429.13_tx_1"; exon_id "chr15_55547802_55548010_-"; exonnum "1"; txlen "3777";
chr15	sragcm37_ss	exon	55547802	55548010	0.110453793577472	-	.	gene_id "ENSMUSG00000060429.13"; transcript_id "ENSMUSG00000060429.13_tx_8"; exon_id "chr15_55547802_55548010_-"; exonnum "1"; txlen "661";
chr15	sragcm37_ss	exon	55548014	55548192	1.04563870474019	-	.	gene_id "ENSMUSG00000060429.13"; transcript_id "ENSMUSG00000060429.13_tx_2"; exon_id "chr15_55548014_55548192_-"; exonnum "1"; txlen "3747";
chr15	sragcm37_ss	exon	55548014	55548192	0.141372793152294	-	.	gene_id "ENSMUSG00000060429.13"; transcript_id "ENSMUSG00000060429.13_tx_7"; exon_id "chr15_55548014_55548192_-"; exonnum "1"; txlen "631";
chr15	HAVANA	exon	55612584	55612791	0	-	.	gene_id "ENSMUSG00000060429.13"; transcript_id "ENSMUST00000039769.13"; gene_type "protein_coding"; gene_name "Sntb1"; transcript_type "protein_coding"; transcript_name "Sntb1-201"; exon_number 3; exon_id "ENSMUSE00000470941.4"; level 2; protein_id "ENSMUSP00000041294.6"; transcript_support_level "1"; mgi_id "MGI:101781"; tag "CAGE_supported_TSS"; tag "basic"; tag "Ensembl_canonical"; tag "GENCODE_Primary"; tag "appris_principal_1"; tag "CCDS"; ccdsid "CCDS27479.1"; havana_gene "OTTMUSG00000023696.1"; havana_transcript "OTTMUST00000057865.1";
chr15	HAVANA	CDS	55612584	55612791	0	-	1	gene_id "ENSMUSG00000060429.13"; transcript_id "ENSMUST00000039769.13"; gene_type "protein_coding"; gene_name "Sntb1"; transcript_type "protein_coding"; transcript_name "Sntb1-201"; exon_number 3; exon_id "ENSMUSE00000470941.4"; level 2; protein_id "ENSMUSP00000041294.6"; transcript_support_level "1"; mgi_id "MGI:101781"; tag "CAGE_supported_TSS"; tag "basic"; tag "Ensembl_canonical"; tag "GENCODE_Primary"; tag "appris_principal_1"; tag "CCDS"; ccdsid "CCDS27479.1"; havana_gene "OTTMUSG00000023696.1"; havana_transcript "OTTMUST00000057865.1";
chr15	ENSEMBL_gcm37	exon	55612584	55612791	0.0942890212259211	-	.	gene_id "ENSMUSG00000060429.13"; transcript_id "ENSMUSG00000060429.13_tx_10"; exon_id "chr15_55612584_55612791_-"; exonnum "3"; txlen "969";
chr15	ENSEMBL_gcm37	exon	55612584	55612791	0.151848040522975	-	.	gene_id "ENSMUSG00000060429.13"; transcript_id "ENSMUSG00000060429.13_tx_6"; exon_id "chr15_55612584_55612791_-"; exonnum "5"; txlen "5027";
chr15	ENSEMBL_gcm37	exon	55612584	55612791	0.0942890212259211	-	.	gene_id "ENSMUSG00000060429.13"; transcript_id "ENSMUSG00000060429.13_tx_9"; exon_id "chr15_55612584_55612791_-"; exonnum "3"; txlen "4085";
chr15	HAVANA	UTR	55654360	55654625	0	-	.	gene_id "ENSMUSG00000060429.13"; transcript_id "ENSMUST00000110200.3"; gene_type "protein_coding"; gene_name "Sntb1"; transcript_type "protein_coding"; transcript_name "Sntb1-202"; exon_number 3; exon_id "ENSMUSE00000683087.3"; level 2; protein_id "ENSMUSP00000105829.3"; transcript_support_level "1"; mgi_id "MGI:101781"; tag "CAGE_supported_TSS"; tag "basic"; havana_gene "OTTMUSG00000023696.1"; havana_transcript "OTTMUST00000057866.1";
chr15	HAVANA	exon	55654360	55654668	0	-	.	gene_id "ENSMUSG00000060429.13"; transcript_id "ENSMUST00000110200.3"; gene_type "protein_coding"; gene_name "Sntb1"; transcript_type "protein_coding"; transcript_name "Sntb1-202"; exon_number 3; exon_id "ENSMUSE00000683087.3"; level 2; protein_id "ENSMUSP00000105829.3"; transcript_support_level "1"; mgi_id "MGI:101781"; tag "CAGE_supported_TSS"; tag "basic"; havana_gene "OTTMUSG00000023696.1"; havana_transcript "OTTMUST00000057866.1";
chr15	HAVANA	transcript	55654360	55770118	0	-	.	gene_id "ENSMUSG00000060429.13"; transcript_id "ENSMUST00000110200.3"; gene_type "protein_coding"; gene_name "Sntb1"; transcript_type "protein_coding"; transcript_name "Sntb1-202"; level 2; protein_id "ENSMUSP00000105829.3"; transcript_support_level "1"; mgi_id "MGI:101781"; tag "CAGE_supported_TSS"; tag "basic"; havana_gene "OTTMUSG00000023696.1"; havana_transcript "OTTMUST00000057866.1";
chr15	HAVANA	stop_codon	55654623	55654625	0	-	0	gene_id "ENSMUSG00000060429.13"; transcript_id "ENSMUST00000110200.3"; gene_type "protein_coding"; gene_name "Sntb1"; transcript_type "protein_coding"; transcript_name "Sntb1-202"; exon_number 3; exon_id "ENSMUSE00000683087.3"; level 2; protein_id "ENSMUSP00000105829.3"; transcript_support_level "1"; mgi_id "MGI:101781"; tag "CAGE_supported_TSS"; tag "basic"; havana_gene "OTTMUSG00000023696.1"; havana_transcript "OTTMUST00000057866.1";
chr15	HAVANA	CDS	55654626	55654668	0	-	1	gene_id "ENSMUSG00000060429.13"; transcript_id "ENSMUST00000110200.3"; gene_type "protein_coding"; gene_name "Sntb1"; transcript_type "protein_coding"; transcript_name "Sntb1-202"; exon_number 3; exon_id "ENSMUSE00000683087.3"; level 2; protein_id "ENSMUSP00000105829.3"; transcript_support_level "1"; mgi_id "MGI:101781"; tag "CAGE_supported_TSS"; tag "basic"; havana_gene "OTTMUSG00000023696.1"; havana_transcript "OTTMUST00000057866.1";
chr15	HAVANA	exon	55655334	55655646	0	-	.	gene_id "ENSMUSG00000060429.13"; transcript_id "ENSMUST00000140574.2"; gene_type "protein_coding"; gene_name "Sntb1"; transcript_type "protein_coding_CDS_not_defined"; transcript_name "Sntb1-203"; exon_number 2; exon_id "ENSMUSE00000829069.2"; level 2; transcript_support_level "2"; mgi_id "MGI:101781"; havana_gene "OTTMUSG00000023696.1"; havana_transcript "OTTMUST00000057867.1";
chr15	HAVANA	transcript	55655334	55769706	0	-	.	gene_id "ENSMUSG00000060429.13"; transcript_id "ENSMUST00000140574.2"; gene_type "protein_coding"; gene_name "Sntb1"; transcript_type "protein_coding_CDS_not_defined"; transcript_name "Sntb1-203"; level 2; transcript_support_level "2"; mgi_id "MGI:101781"; havana_gene "OTTMUSG00000023696.1"; havana_transcript "OTTMUST00000057867.1";
chr15	HAVANA	exon	55655430	55655646	0	-	.	gene_id "ENSMUSG00000060429.13"; transcript_id "ENSMUST00000039769.13"; gene_type "protein_coding"; gene_name "Sntb1"; transcript_type "protein_coding"; transcript_name "Sntb1-201"; exon_number 2; exon_id "ENSMUSE00000473534.4"; level 2; protein_id "ENSMUSP00000041294.6"; transcript_support_level "1"; mgi_id "MGI:101781"; tag "CAGE_supported_TSS"; tag "basic"; tag "Ensembl_canonical"; tag "GENCODE_Primary"; tag "appris_principal_1"; tag "CCDS"; ccdsid "CCDS27479.1"; havana_gene "OTTMUSG00000023696.1"; havana_transcript "OTTMUST00000057865.1";
chr15	HAVANA	CDS	55655430	55655646	0	-	2	gene_id "ENSMUSG00000060429.13"; transcript_id "ENSMUST00000039769.13"; gene_type "protein_coding"; gene_name "Sntb1"; transcript_type "protein_coding"; transcript_name "Sntb1-201"; exon_number 2; exon_id "ENSMUSE00000473534.4"; level 2; protein_id "ENSMUSP00000041294.6"; transcript_support_level "1"; mgi_id "MGI:101781"; tag "CAGE_supported_TSS"; tag "basic"; tag "Ensembl_canonical"; tag "GENCODE_Primary"; tag "appris_principal_1"; tag "CCDS"; ccdsid "CCDS27479.1"; havana_gene "OTTMUSG00000023696.1"; havana_transcript "OTTMUST00000057865.1";
chr15	HAVANA	exon	55655430	55655646	0	-	.	gene_id "ENSMUSG00000060429.13"; transcript_id "ENSMUST00000110200.3"; gene_type "protein_coding"; gene_name "Sntb1"; transcript_type "protein_coding"; transcript_name "Sntb1-202"; exon_number 2; exon_id "ENSMUSE00000473534.4"; level 2; protein_id "ENSMUSP00000105829.3"; transcript_support_level "1"; mgi_id "MGI:101781"; tag "CAGE_supported_TSS"; tag "basic"; havana_gene "OTTMUSG00000023696.1"; havana_transcript "OTTMUST00000057866.1";
chr15	HAVANA	CDS	55655430	55655646	0	-	2	gene_id "ENSMUSG00000060429.13"; transcript_id "ENSMUST00000110200.3"; gene_type "protein_coding"; gene_name "Sntb1"; transcript_type "protein_coding"; transcript_name "Sntb1-202"; exon_number 2; exon_id "ENSMUSE00000473534.4"; level 2; protein_id "ENSMUSP00000105829.3"; transcript_support_level "1"; mgi_id "MGI:101781"; tag "CAGE_supported_TSS"; tag "basic"; havana_gene "OTTMUSG00000023696.1"; havana_transcript "OTTMUST00000057866.1";
chr15	ENSEMBL_gcm37	exon	55655430	55655646	0.0942890212259211	-	.	gene_id "ENSMUSG00000060429.13"; transcript_id "ENSMUSG00000060429.13_tx_10"; exon_id "chr15_55655430_55655646_-"; exonnum "2"; txlen "969";
chr15	ENSEMBL_gcm37	exon	55655430	55655646	0.151848040522975	-	.	gene_id "ENSMUSG00000060429.13"; transcript_id "ENSMUSG00000060429.13_tx_6"; exon_id "chr15_55655430_55655646_-"; exonnum "4"; txlen "5027";
chr15	ENSEMBL_gcm37	exon	55655430	55655646	0.0942890212259211	-	.	gene_id "ENSMUSG00000060429.13"; transcript_id "ENSMUSG00000060429.13_tx_9"; exon_id "chr15_55655430_55655646_-"; exonnum "2"; txlen "4085";
chr15	sragcm37_es	exon	55714463	55714636	0.185004508683104	-	.	gene_id "ENSMUSG00000060429.13"; transcript_id "ENSMUSG00000060429.13_tx_5"; exon_id "chr15_55714463_55714636_-"; exonnum "3"; txlen "535";
chr15	sragcm37_mid	exon	55715462	55715665	0.185004508683104	-	.	gene_id "ENSMUSG00000060429.13"; transcript_id "ENSMUSG00000060429.13_tx_5"; exon_id "chr15_55715462_55715665_-"; exonnum "2"; txlen "535";
chr15	sragcm37_ss	exon	55719900	55720056	0.185004508683104	-	.	gene_id "ENSMUSG00000060429.13"; transcript_id "ENSMUSG00000060429.13_tx_5"; exon_id "chr15_55719900_55720056_-"; exonnum "1"; txlen "535";
chr15	sragcm37_ss	exon	55726371	55726462	0.0942890212259211	-	.	gene_id "ENSMUSG00000060429.13"; transcript_id "ENSMUSG00000060429.13_tx_10"; exon_id "chr15_55726371_55726462_-"; exonnum "1"; txlen "969";
chr15	sragcm37_ss	exon	55726371	55726462	0.0942890212259211	-	.	gene_id "ENSMUSG00000060429.13"; transcript_id "ENSMUSG00000060429.13_tx_9"; exon_id "chr15_55726371_55726462_-"; exonnum "1"; txlen "4085";
chr15	sragcm37_es	exon	55728630	55729118	0.0837382238222161	-	.	gene_id "ENSMUSG00000060429.13"; transcript_id "ENSMUSG00000060429.13_tx_11"; exon_id "chr15_55728630_55729118_-"; exonnum "2"; txlen "1280";
chr15	HAVANA	exon	55769420	55769706	0	-	.	gene_id "ENSMUSG00000060429.13"; transcript_id "ENSMUST00000140574.2"; gene_type "protein_coding"; gene_name "Sntb1"; transcript_type "protein_coding_CDS_not_defined"; transcript_name "Sntb1-203"; exon_number 1; exon_id "ENSMUSE00000815575.2"; level 2; transcript_support_level "2"; mgi_id "MGI:101781"; havana_gene "OTTMUSG00000023696.1"; havana_transcript "OTTMUST00000057867.1";
chr15	HAVANA	CDS	55769420	55769987	0	-	0	gene_id "ENSMUSG00000060429.13"; transcript_id "ENSMUST00000039769.13"; gene_type "protein_coding"; gene_name "Sntb1"; transcript_type "protein_coding"; transcript_name "Sntb1-201"; exon_number 1; exon_id "ENSMUSE00000623883.2"; level 2; protein_id "ENSMUSP00000041294.6"; transcript_support_level "1"; mgi_id "MGI:101781"; tag "CAGE_supported_TSS"; tag "basic"; tag "Ensembl_canonical"; tag "GENCODE_Primary"; tag "appris_principal_1"; tag "CCDS"; ccdsid "CCDS27479.1"; havana_gene "OTTMUSG00000023696.1"; havana_transcript "OTTMUST00000057865.1";
chr15	HAVANA	CDS	55769420	55769987	0	-	0	gene_id "ENSMUSG00000060429.13"; transcript_id "ENSMUST00000110200.3"; gene_type "protein_coding"; gene_name "Sntb1"; transcript_type "protein_coding"; transcript_name "Sntb1-202"; exon_number 1; exon_id "ENSMUSE00000735553.2"; level 2; protein_id "ENSMUSP00000105829.3"; transcript_support_level "1"; mgi_id "MGI:101781"; tag "CAGE_supported_TSS"; tag "basic"; havana_gene "OTTMUSG00000023696.1"; havana_transcript "OTTMUST00000057866.1";
chr15	HAVANA	exon	55769420	55770118	0	-	.	gene_id "ENSMUSG00000060429.13"; transcript_id "ENSMUST00000110200.3"; gene_type "protein_coding"; gene_name "Sntb1"; transcript_type "protein_coding"; transcript_name "Sntb1-202"; exon_number 1; exon_id "ENSMUSE00000735553.2"; level 2; protein_id "ENSMUSP00000105829.3"; transcript_support_level "1"; mgi_id "MGI:101781"; tag "CAGE_supported_TSS"; tag "basic"; havana_gene "OTTMUSG00000023696.1"; havana_transcript "OTTMUST00000057866.1";
chr15	sragcm37_mid	exon	55769420	55770210	0.0837382238222161	-	.	gene_id "ENSMUSG00000060429.13"; transcript_id "ENSMUSG00000060429.13_tx_11"; exon_id "chr15_55769420_55770210_-"; exonnum "1"; txlen "1280";
chr15	sragcm37_mid	exon	55769420	55770210	0.151848040522975	-	.	gene_id "ENSMUSG00000060429.13"; transcript_id "ENSMUSG00000060429.13_tx_6"; exon_id "chr15_55769420_55770210_-"; exonnum "3"; txlen "5027";
chr15	HAVANA	exon	55769420	55770345	0	-	.	gene_id "ENSMUSG00000060429.13"; transcript_id "ENSMUST00000039769.13"; gene_type "protein_coding"; gene_name "Sntb1"; transcript_type "protein_coding"; transcript_name "Sntb1-201"; exon_number 1; exon_id "ENSMUSE00000623883.2"; level 2; protein_id "ENSMUSP00000041294.6"; transcript_support_level "1"; mgi_id "MGI:101781"; tag "CAGE_supported_TSS"; tag "basic"; tag "Ensembl_canonical"; tag "GENCODE_Primary"; tag "appris_principal_1"; tag "CCDS"; ccdsid "CCDS27479.1"; havana_gene "OTTMUSG00000023696.1"; havana_transcript "OTTMUST00000057865.1";
chr15	HAVANA	start_codon	55769985	55769987	0	-	0	gene_id "ENSMUSG00000060429.13"; transcript_id "ENSMUST00000039769.13"; gene_type "protein_coding"; gene_name "Sntb1"; transcript_type "protein_coding"; transcript_name "Sntb1-201"; exon_number 1; exon_id "ENSMUSE00000623883.2"; level 2; protein_id "ENSMUSP00000041294.6"; transcript_support_level "1"; mgi_id "MGI:101781"; tag "CAGE_supported_TSS"; tag "basic"; tag "Ensembl_canonical"; tag "GENCODE_Primary"; tag "appris_principal_1"; tag "CCDS"; ccdsid "CCDS27479.1"; havana_gene "OTTMUSG00000023696.1"; havana_transcript "OTTMUST00000057865.1";
chr15	HAVANA	start_codon	55769985	55769987	0	-	0	gene_id "ENSMUSG00000060429.13"; transcript_id "ENSMUST00000110200.3"; gene_type "protein_coding"; gene_name "Sntb1"; transcript_type "protein_coding"; transcript_name "Sntb1-202"; exon_number 1; exon_id "ENSMUSE00000735553.2"; level 2; protein_id "ENSMUSP00000105829.3"; transcript_support_level "1"; mgi_id "MGI:101781"; tag "CAGE_supported_TSS"; tag "basic"; havana_gene "OTTMUSG00000023696.1"; havana_transcript "OTTMUST00000057866.1";
chr15	HAVANA	UTR	55769988	55770118	0	-	.	gene_id "ENSMUSG00000060429.13"; transcript_id "ENSMUST00000110200.3"; gene_type "protein_coding"; gene_name "Sntb1"; transcript_type "protein_coding"; transcript_name "Sntb1-202"; exon_number 1; exon_id "ENSMUSE00000735553.2"; level 2; protein_id "ENSMUSP00000105829.3"; transcript_support_level "1"; mgi_id "MGI:101781"; tag "CAGE_supported_TSS"; tag "basic"; havana_gene "OTTMUSG00000023696.1"; havana_transcript "OTTMUST00000057866.1";
chr15	HAVANA	UTR	55769988	55770345	0	-	.	gene_id "ENSMUSG00000060429.13"; transcript_id "ENSMUST00000039769.13"; gene_type "protein_coding"; gene_name "Sntb1"; transcript_type "protein_coding"; transcript_name "Sntb1-201"; exon_number 1; exon_id "ENSMUSE00000623883.2"; level 2; protein_id "ENSMUSP00000041294.6"; transcript_support_level "1"; mgi_id "MGI:101781"; tag "CAGE_supported_TSS"; tag "basic"; tag "Ensembl_canonical"; tag "GENCODE_Primary"; tag "appris_principal_1"; tag "CCDS"; ccdsid "CCDS27479.1"; havana_gene "OTTMUSG00000023696.1"; havana_transcript "OTTMUST00000057865.1";
chr15	sragcm37_mid	exon	55770555	55770703	0.151848040522975	-	.	gene_id "ENSMUSG00000060429.13"; transcript_id "ENSMUSG00000060429.13_tx_6"; exon_id "chr15_55770555_55770703_-"; exonnum "2"; txlen "5027";
chr15	sragcm37_ss	exon	55771371	55771464	0.151848040522975	-	.	gene_id "ENSMUSG00000060429.13"; transcript_id "ENSMUSG00000060429.13_tx_6"; exon_id "chr15_55771371_55771464_-"; exonnum "1"; txlen "5027";
chr15	HAVANA	exon	55904352	55905279	0	-	.	gene_id "ENSMUSG00000115678.3"; transcript_id "ENSMUST00000277009.1"; gene_type "lncRNA"; gene_name "Gm49212"; transcript_type "lncRNA"; transcript_name "Gm49212-203"; exon_number 3; exon_id "ENSMUSE00001548973.1"; level 2; mgi_id "MGI:6118665"; tag "TAGENE"; havana_gene "OTTMUSG00000070489.1";
chr15	HAVANA	exon	55904352	55905282	0	-	.	gene_id "ENSMUSG00000115678.3"; transcript_id "ENSMUST00000277008.1"; gene_type "lncRNA"; gene_name "Gm49212"; transcript_type "lncRNA"; transcript_name "Gm49212-202"; exon_number 3; exon_id "ENSMUSE00001548975.1"; level 2; mgi_id "MGI:6118665"; tag "TAGENE"; havana_gene "OTTMUSG00000070489.1";
chr15	HAVANA	transcript	55904352	55913246	0	-	.	gene_id "ENSMUSG00000115678.3"; transcript_id "ENSMUST00000277009.1"; gene_type "lncRNA"; gene_name "Gm49212"; transcript_type "lncRNA"; transcript_name "Gm49212-203"; level 2; mgi_id "MGI:6118665"; tag "TAGENE"; havana_gene "OTTMUSG00000070489.1";
chr15	HAVANA	transcript	55904352	55913247	0	-	.	gene_id "ENSMUSG00000115678.3"; transcript_id "ENSMUST00000277008.1"; gene_type "lncRNA"; gene_name "Gm49212"; transcript_type "lncRNA"; transcript_name "Gm49212-202"; level 2; mgi_id "MGI:6118665"; tag "TAGENE"; havana_gene "OTTMUSG00000070489.1";
chr15	HAVANA	gene	55904352	55913255	0	-	.	gene_id "ENSMUSG00000115678.3"; gene_type "lncRNA"; gene_name "Gm49212"; level 2; mgi_id "MGI:6118665"; havana_gene "OTTMUSG00000070489.1";
chr15	HAVANA	exon	55904354	55905282	0	-	.	gene_id "ENSMUSG00000115678.3"; transcript_id "ENSMUST00000228202.3"; gene_type "lncRNA"; gene_name "Gm49212"; transcript_type "lncRNA"; transcript_name "Gm49212-201"; exon_number 4; exon_id "ENSMUSE00001548976.1"; level 2; mgi_id "MGI:6118665"; tag "CAGE_supported_TSS"; tag "RNA_Seq_supported_only"; tag "basic"; tag "Ensembl_canonical"; tag "GENCODE_Primary"; tag "TAGENE"; havana_gene "OTTMUSG00000070489.1"; havana_transcript "OTTMUST00000170441.1";
chr15	HAVANA	transcript	55904354	55913255	0	-	.	gene_id "ENSMUSG00000115678.3"; transcript_id "ENSMUST00000228202.3"; gene_type "lncRNA"; gene_name "Gm49212"; transcript_type "lncRNA"; transcript_name "Gm49212-201"; level 2; mgi_id "MGI:6118665"; tag "CAGE_supported_TSS"; tag "RNA_Seq_supported_only"; tag "basic"; tag "Ensembl_canonical"; tag "GENCODE_Primary"; tag "TAGENE"; havana_gene "OTTMUSG00000070489.1"; havana_transcript "OTTMUST00000170441.1";
chr15	HAVANA	exon	55909623	55909994	0	-	.	gene_id "ENSMUSG00000115678.3"; transcript_id "ENSMUST00000228202.3"; gene_type "lncRNA"; gene_name "Gm49212"; transcript_type "lncRNA"; transcript_name "Gm49212-201"; exon_number 3; exon_id "ENSMUSE00001548979.1"; level 2; mgi_id "MGI:6118665"; tag "CAGE_supported_TSS"; tag "RNA_Seq_supported_only"; tag "basic"; tag "Ensembl_canonical"; tag "GENCODE_Primary"; tag "TAGENE"; havana_gene "OTTMUSG00000070489.1"; havana_transcript "OTTMUST00000170441.1";
chr15	HAVANA	exon	55911668	55911778	0	-	.	gene_id "ENSMUSG00000115678.3"; transcript_id "ENSMUST00000277009.1"; gene_type "lncRNA"; gene_name "Gm49212"; transcript_type "lncRNA"; transcript_name "Gm49212-203"; exon_number 2; exon_id "ENSMUSE00001436258.2"; level 2; mgi_id "MGI:6118665"; tag "TAGENE"; havana_gene "OTTMUSG00000070489.1";
chr15	HAVANA	exon	55911668	55911778	0	-	.	gene_id "ENSMUSG00000115678.3"; transcript_id "ENSMUST00000277008.1"; gene_type "lncRNA"; gene_name "Gm49212"; transcript_type "lncRNA"; transcript_name "Gm49212-202"; exon_number 2; exon_id "ENSMUSE00001436258.2"; level 2; mgi_id "MGI:6118665"; tag "TAGENE"; havana_gene "OTTMUSG00000070489.1";
chr15	HAVANA	exon	55911668	55911778	0	-	.	gene_id "ENSMUSG00000115678.3"; transcript_id "ENSMUST00000228202.3"; gene_type "lncRNA"; gene_name "Gm49212"; transcript_type "lncRNA"; transcript_name "Gm49212-201"; exon_number 2; exon_id "ENSMUSE00001436258.2"; level 2; mgi_id "MGI:6118665"; tag "CAGE_supported_TSS"; tag "RNA_Seq_supported_only"; tag "basic"; tag "Ensembl_canonical"; tag "GENCODE_Primary"; tag "TAGENE"; havana_gene "OTTMUSG00000070489.1"; havana_transcript "OTTMUST00000170441.1";
chr15	HAVANA	exon	55913128	55913246	0	-	.	gene_id "ENSMUSG00000115678.3"; transcript_id "ENSMUST00000277009.1"; gene_type "lncRNA"; gene_name "Gm49212"; transcript_type "lncRNA"; transcript_name "Gm49212-203"; exon_number 1; exon_id "ENSMUSE00001548978.1"; level 2; mgi_id "MGI:6118665"; tag "TAGENE"; havana_gene "OTTMUSG00000070489.1";
chr15	HAVANA	exon	55913128	55913247	0	-	.	gene_id "ENSMUSG00000115678.3"; transcript_id "ENSMUST00000277008.1"; gene_type "lncRNA"; gene_name "Gm49212"; transcript_type "lncRNA"; transcript_name "Gm49212-202"; exon_number 1; exon_id "ENSMUSE00001548974.1"; level 2; mgi_id "MGI:6118665"; tag "TAGENE"; havana_gene "OTTMUSG00000070489.1";
chr15	HAVANA	exon	55913128	55913255	0	-	.	gene_id "ENSMUSG00000115678.3"; transcript_id "ENSMUST00000228202.3"; gene_type "lncRNA"; gene_name "Gm49212"; transcript_type "lncRNA"; transcript_name "Gm49212-201"; exon_number 1; exon_id "ENSMUSE00001548977.1"; level 2; mgi_id "MGI:6118665"; tag "CAGE_supported_TSS"; tag "RNA_Seq_supported_only"; tag "basic"; tag "Ensembl_canonical"; tag "GENCODE_Primary"; tag "TAGENE"; havana_gene "OTTMUSG00000070489.1"; havana_transcript "OTTMUST00000170441.1";
chr15	HAVANA	gene	56035384	56035785	0	-	.	gene_id "ENSMUSG00000114969.2"; gene_type "processed_pseudogene"; gene_name "Hba-ps3"; level 2; mgi_id "MGI:96017"; havana_gene "OTTMUSG00000070392.1";
chr15	HAVANA	transcript	56035384	56035785	0	-	.	gene_id "ENSMUSG00000114969.2"; transcript_id "ENSMUST00000227090.2"; gene_type "processed_pseudogene"; gene_name "Hba-ps3"; transcript_type "processed_pseudogene"; transcript_name "Hba-ps3-201"; level 2; mgi_id "MGI:96017"; ont "PGO:0000004"; tag "basic"; tag "Ensembl_canonical"; tag "GENCODE_Primary"; havana_gene "OTTMUSG00000070392.1"; havana_transcript "OTTMUST00000170270.1";
chr15	HAVANA	exon	56035384	56035785	0	-	.	gene_id "ENSMUSG00000114969.2"; transcript_id "ENSMUST00000227090.2"; gene_type "processed_pseudogene"; gene_name "Hba-ps3"; transcript_type "processed_pseudogene"; transcript_name "Hba-ps3-201"; exon_number 1; exon_id "ENSMUSE00001432803.2"; level 2; mgi_id "MGI:96017"; ont "PGO:0000004"; tag "basic"; tag "Ensembl_canonical"; tag "GENCODE_Primary"; havana_gene "OTTMUSG00000070392.1"; havana_transcript "OTTMUST00000170270.1";
chr15	sragcm37_es	exon	56035399	56036058	0.54455080459238	-	.	gene_id "ENSMUSG00000128415.1"; transcript_id "ENSMUSG00000128415.1_tx_2"; exon_id "chr15_56035399_56036058_-"; exonnum "2"; txlen "736";
chr15	sragcm37_ss	exon	56051244	56051319	0.54455080459238	-	.	gene_id "ENSMUSG00000128415.1"; transcript_id "ENSMUSG00000128415.1_tx_2"; exon_id "chr15_56051244_56051319_-"; exonnum "1"; txlen "736";
chr15	sragcm37_es	exon	56062584	56063035	0.00643172258267998	-	.	gene_id "ENSMUSG00000128415.1"; transcript_id "ENSMUSG00000128415.1_tx_3"; exon_id "chr15_56062584_56063035_-"; exonnum "7"; txlen "1114";
chr15	sragcm37_mid	exon	56063411	56063463	0.00643172258267998	-	.	gene_id "ENSMUSG00000128415.1"; transcript_id "ENSMUSG00000128415.1_tx_3"; exon_id "chr15_56063411_56063463_-"; exonnum "6"; txlen "1114";
chr15	sragcm37_mid	exon	56063758	56063857	0.00643172258267998	-	.	gene_id "ENSMUSG00000128415.1"; transcript_id "ENSMUSG00000128415.1_tx_3"; exon_id "chr15_56063758_56063857_-"; exonnum "5"; txlen "1114";
chr15	sragcm37_mid	exon	56065251	56065409	0.00643172258267998	-	.	gene_id "ENSMUSG00000128415.1"; transcript_id "ENSMUSG00000128415.1_tx_3"; exon_id "chr15_56065251_56065409_-"; exonnum "4"; txlen "1114";
chr15	sragcm37_mid	exon	56066500	56066620	0.00643172258267998	-	.	gene_id "ENSMUSG00000128415.1"; transcript_id "ENSMUSG00000128415.1_tx_3"; exon_id "chr15_56066500_56066620_-"; exonnum "3"; txlen "1114";
chr15	sragcm37_mid	exon	56067226	56067337	0.00643172258267998	-	.	gene_id "ENSMUSG00000128415.1"; transcript_id "ENSMUSG00000128415.1_tx_3"; exon_id "chr15_56067226_56067337_-"; exonnum "2"; txlen "1114";
chr15	HAVANA	exon	56134282	56134531	0	-	.	gene_id "ENSMUSG00000128415.1"; transcript_id "ENSMUST00000287618.1"; gene_type "lncRNA"; gene_name "ENSMUSG00000128415"; transcript_type "lncRNA"; transcript_name "ENSMUST00000287618"; exon_number 2; exon_id "ENSMUSE00001569846.1"; level 2; tag "basic"; tag "Ensembl_canonical"; tag "GENCODE_Primary"; tag "TAGENE";
chr15	HAVANA	gene	56134282	56143059	0	-	.	gene_id "ENSMUSG00000128415.1"; gene_type "lncRNA"; gene_name "ENSMUSG00000128415"; level 2;
chr15	HAVANA	transcript	56134282	56143059	0	-	.	gene_id "ENSMUSG00000128415.1"; transcript_id "ENSMUST00000287618.1"; gene_type "lncRNA"; gene_name "ENSMUSG00000128415"; transcript_type "lncRNA"; transcript_name "ENSMUST00000287618"; level 2; tag "basic"; tag "Ensembl_canonical"; tag "GENCODE_Primary"; tag "TAGENE";
chr15	HAVANA	exon	56142990	56143059	0	-	.	gene_id "ENSMUSG00000128415.1"; transcript_id "ENSMUST00000287618.1"; gene_type "lncRNA"; gene_name "ENSMUSG00000128415"; transcript_type "lncRNA"; transcript_name "ENSMUST00000287618"; exon_number 1; exon_id "ENSMUSE00001569847.1"; level 2; tag "basic"; tag "Ensembl_canonical"; tag "GENCODE_Primary"; tag "TAGENE";
chr15	sragcm37_ss	exon	56154067	56154183	0.00643172258267998	-	.	gene_id "ENSMUSG00000128415.1"; transcript_id "ENSMUSG00000128415.1_tx_3"; exon_id "chr15_56154067_56154183_-"; exonnum "1"; txlen "1114";
chr15	HAVANA	exon	56315110	56315224	0	-	.	gene_id "ENSMUSG00000133055.1"; transcript_id "ENSMUST00000315669.1"; gene_type "lncRNA"; gene_name "ENSMUSG00000133055"; transcript_type "lncRNA"; transcript_name "ENSMUST00000315669"; exon_number 7; exon_id "ENSMUSE00001623374.1"; level 2; tag "TAGENE";
chr15	HAVANA	transcript	56315110	56470260	0	-	.	gene_id "ENSMUSG00000133055.1"; transcript_id "ENSMUST00000315669.1"; gene_type "lncRNA"; gene_name "ENSMUSG00000133055"; transcript_type "lncRNA"; transcript_name "ENSMUST00000315669"; level 2; tag "TAGENE";
chr15	HAVANA	gene	56315110	56470272	0	-	.	gene_id "ENSMUSG00000133055.1"; gene_type "lncRNA"; gene_name "ENSMUSG00000133055"; level 2;
chr15	HAVANA	exon	56315112	56315224	0	-	.	gene_id "ENSMUSG00000133055.1"; transcript_id "ENSMUST00000315668.1"; gene_type "lncRNA"; gene_name "ENSMUSG00000133055"; transcript_type "lncRNA"; transcript_name "ENSMUST00000315668"; exon_number 8; exon_id "ENSMUSE00001623378.1"; level 2; tag "basic"; tag "Ensembl_canonical"; tag "GENCODE_Primary"; tag "TAGENE";
chr15	ENSEMBL_gcm37	exon	56315112	56315224	0.0277757516559338	-	.	gene_id "ENSMUSG00000133055.1"; transcript_id "ENSMUSG00000133055.1_tx_12"; exon_id "chr15_56315112_56315224_-"; exonnum "9"; txlen "1084";
chr15	ENSEMBL_gcm37	exon	56315112	56315224	0.0149399876331159	-	.	gene_id "ENSMUSG00000133055.1"; transcript_id "ENSMUSG00000133055.1_tx_19"; exon_id "chr15_56315112_56315224_-"; exonnum "7"; txlen "951";
chr15	ENSEMBL_gcm37	exon	56315112	56315224	0.00820647208016226	-	.	gene_id "ENSMUSG00000133055.1"; transcript_id "ENSMUSG00000133055.1_tx_23"; exon_id "chr15_56315112_56315224_-"; exonnum "10"; txlen "1260";
chr15	ENSEMBL_gcm37	exon	56315112	56315224	0.00820647208016226	-	.	gene_id "ENSMUSG00000133055.1"; transcript_id "ENSMUSG00000133055.1_tx_24"; exon_id "chr15_56315112_56315224_-"; exonnum "9"; txlen "1138";
chr15	ENSEMBL_gcm37	exon	56315112	56315224	0.00610224846986425	-	.	gene_id "ENSMUSG00000133055.1"; transcript_id "ENSMUSG00000133055.1_tx_32"; exon_id "chr15_56315112_56315224_-"; exonnum "10"; txlen "1180";
chr15	ENSEMBL_gcm37	exon	56315112	56315224	0.00610224846986425	-	.	gene_id "ENSMUSG00000133055.1"; transcript_id "ENSMUSG00000133055.1_tx_33"; exon_id "chr15_56315112_56315224_-"; exonnum "9"; txlen "1058";
chr15	ENSEMBL_gcm37	exon	56315112	56315224	0.0368239131802153	-	.	gene_id "ENSMUSG00000133055.1"; transcript_id "ENSMUSG00000133055.1_tx_8"; exon_id "chr15_56315112_56315224_-"; exonnum "9"; txlen "1164";
chr15	ENSEMBL_gcm37	exon	56315112	56315224	0.0368239131802153	-	.	gene_id "ENSMUSG00000133055.1"; transcript_id "ENSMUSG00000133055.1_tx_9"; exon_id "chr15_56315112_56315224_-"; exonnum "8"; txlen "1006";
chr15	HAVANA	transcript	56315112	56470272	0	-	.	gene_id "ENSMUSG00000133055.1"; transcript_id "ENSMUST00000315668.1"; gene_type "lncRNA"; gene_name "ENSMUSG00000133055"; transcript_type "lncRNA"; transcript_name "ENSMUST00000315668"; level 2; tag "basic"; tag "Ensembl_canonical"; tag "GENCODE_Primary"; tag "TAGENE";
chr15	HAVANA	exon	56315120	56315224	0	-	.	gene_id "ENSMUSG00000133055.1"; transcript_id "ENSMUST00000315675.1"; gene_type "lncRNA"; gene_name "ENSMUSG00000133055"; transcript_type "lncRNA"; transcript_name "ENSMUST00000315675"; exon_number 2; exon_id "ENSMUSE00001623385.1"; level 2; tag "basic"; tag "TAGENE";
chr15	HAVANA	transcript	56315120	56319815	0	-	.	gene_id "ENSMUSG00000133055.1"; transcript_id "ENSMUST00000315675.1"; gene_type "lncRNA"; gene_name "ENSMUSG00000133055"; transcript_type "lncRNA"; transcript_name "ENSMUST00000315675"; level 2; tag "basic"; tag "TAGENE";
chr15	HAVANA	exon	56318771	56319815	0	-	.	gene_id "ENSMUSG00000133055.1"; transcript_id "ENSMUST00000315675.1"; gene_type "lncRNA"; gene_name "ENSMUSG00000133055"; transcript_type "lncRNA"; transcript_name "ENSMUST00000315675"; exon_number 1; exon_id "ENSMUSE00001623386.1"; level 2; tag "basic"; tag "TAGENE";
chr15	HAVANA	exon	56357834	56357889	0	-	.	gene_id "ENSMUSG00000133055.1"; transcript_id "ENSMUST00000315669.1"; gene_type "lncRNA"; gene_name "ENSMUSG00000133055"; transcript_type "lncRNA"; transcript_name "ENSMUST00000315669"; exon_number 6; exon_id "ENSMUSE00001623387.1"; level 2; tag "TAGENE";
chr15	HAVANA	exon	56357834	56357889	0	-	.	gene_id "ENSMUSG00000133055.1"; transcript_id "ENSMUST00000315668.1"; gene_type "lncRNA"; gene_name "ENSMUSG00000133055"; transcript_type "lncRNA"; transcript_name "ENSMUST00000315668"; exon_number 7; exon_id "ENSMUSE00001623387.1"; level 2; tag "basic"; tag "Ensembl_canonical"; tag "GENCODE_Primary"; tag "TAGENE";
chr15	ENSEMBL_gcm37	exon	56357834	56357889	0.0277757516559338	-	.	gene_id "ENSMUSG00000133055.1"; transcript_id "ENSMUSG00000133055.1_tx_12"; exon_id "chr15_56357834_56357889_-"; exonnum "8"; txlen "1084";
chr15	ENSEMBL_gcm37	exon	56357834	56357889	0.0149399876331159	-	.	gene_id "ENSMUSG00000133055.1"; transcript_id "ENSMUSG00000133055.1_tx_19"; exon_id "chr15_56357834_56357889_-"; exonnum "6"; txlen "951";
chr15	ENSEMBL_gcm37	exon	56357834	56357889	0.00820647208016226	-	.	gene_id "ENSMUSG00000133055.1"; transcript_id "ENSMUSG00000133055.1_tx_23"; exon_id "chr15_56357834_56357889_-"; exonnum "9"; txlen "1260";
chr15	ENSEMBL_gcm37	exon	56357834	56357889	0.00820647208016226	-	.	gene_id "ENSMUSG00000133055.1"; transcript_id "ENSMUSG00000133055.1_tx_24"; exon_id "chr15_56357834_56357889_-"; exonnum "8"; txlen "1138";
chr15	ENSEMBL_gcm37	exon	56357834	56357889	0.00610224846986425	-	.	gene_id "ENSMUSG00000133055.1"; transcript_id "ENSMUSG00000133055.1_tx_32"; exon_id "chr15_56357834_56357889_-"; exonnum "9"; txlen "1180";
chr15	ENSEMBL_gcm37	exon	56357834	56357889	0.00610224846986425	-	.	gene_id "ENSMUSG00000133055.1"; transcript_id "ENSMUSG00000133055.1_tx_33"; exon_id "chr15_56357834_56357889_-"; exonnum "8"; txlen "1058";
chr15	ENSEMBL_gcm37	exon	56357834	56357889	0.0368239131802153	-	.	gene_id "ENSMUSG00000133055.1"; transcript_id "ENSMUSG00000133055.1_tx_8"; exon_id "chr15_56357834_56357889_-"; exonnum "8"; txlen "1164";
chr15	ENSEMBL_gcm37	exon	56357834	56357889	0.0368239131802153	-	.	gene_id "ENSMUSG00000133055.1"; transcript_id "ENSMUSG00000133055.1_tx_9"; exon_id "chr15_56357834_56357889_-"; exonnum "7"; txlen "1006";
chr15	HAVANA	exon	56360703	56360913	0	-	.	gene_id "ENSMUSG00000133055.1"; transcript_id "ENSMUST00000315669.1"; gene_type "lncRNA"; gene_name "ENSMUSG00000133055"; transcript_type "lncRNA"; transcript_name "ENSMUST00000315669"; exon_number 5; exon_id "ENSMUSE00001623375.1"; level 2; tag "TAGENE";
chr15	HAVANA	exon	56360703	56360913	0	-	.	gene_id "ENSMUSG00000133055.1"; transcript_id "ENSMUST00000315668.1"; gene_type "lncRNA"; gene_name "ENSMUSG00000133055"; transcript_type "lncRNA"; transcript_name "ENSMUST00000315668"; exon_number 6; exon_id "ENSMUSE00001623375.1"; level 2; tag "basic"; tag "Ensembl_canonical"; tag "GENCODE_Primary"; tag "TAGENE";
chr15	ENSEMBL_gcm37	exon	56360703	56360913	0.0277757516559338	-	.	gene_id "ENSMUSG00000133055.1"; transcript_id "ENSMUSG00000133055.1_tx_12"; exon_id "chr15_56360703_56360913_-"; exonnum "7"; txlen "1084";
chr15	ENSEMBL_gcm37	exon	56360703	56360913	0.0149399876331159	-	.	gene_id "ENSMUSG00000133055.1"; transcript_id "ENSMUSG00000133055.1_tx_19"; exon_id "chr15_56360703_56360913_-"; exonnum "5"; txlen "951";
chr15	ENSEMBL_gcm37	exon	56360703	56360913	0.00820647208016226	-	.	gene_id "ENSMUSG00000133055.1"; transcript_id "ENSMUSG00000133055.1_tx_23"; exon_id "chr15_56360703_56360913_-"; exonnum "8"; txlen "1260";
chr15	ENSEMBL_gcm37	exon	56360703	56360913	0.00820647208016226	-	.	gene_id "ENSMUSG00000133055.1"; transcript_id "ENSMUSG00000133055.1_tx_24"; exon_id "chr15_56360703_56360913_-"; exonnum "7"; txlen "1138";
chr15	ENSEMBL_gcm37	exon	56360703	56360913	0.00610224846986425	-	.	gene_id "ENSMUSG00000133055.1"; transcript_id "ENSMUSG00000133055.1_tx_32"; exon_id "chr15_56360703_56360913_-"; exonnum "8"; txlen "1180";
chr15	ENSEMBL_gcm37	exon	56360703	56360913	0.00610224846986425	-	.	gene_id "ENSMUSG00000133055.1"; transcript_id "ENSMUSG00000133055.1_tx_33"; exon_id "chr15_56360703_56360913_-"; exonnum "7"; txlen "1058";
chr15	ENSEMBL_gcm37	exon	56360703	56360913	0.0368239131802153	-	.	gene_id "ENSMUSG00000133055.1"; transcript_id "ENSMUSG00000133055.1_tx_8"; exon_id "chr15_56360703_56360913_-"; exonnum "7"; txlen "1164";
chr15	ENSEMBL_gcm37	exon	56360703	56360913	0.0368239131802153	-	.	gene_id "ENSMUSG00000133055.1"; transcript_id "ENSMUSG00000133055.1_tx_9"; exon_id "chr15_56360703_56360913_-"; exonnum "6"; txlen "1006";
chr15	HAVANA	exon	56361870	56362034	0	-	.	gene_id "ENSMUSG00000133055.1"; transcript_id "ENSMUST00000315669.1"; gene_type "lncRNA"; gene_name "ENSMUSG00000133055"; transcript_type "lncRNA"; transcript_name "ENSMUST00000315669"; exon_number 4; exon_id "ENSMUSE00001623390.1"; level 2; tag "TAGENE";
chr15	HAVANA	exon	56361870	56362034	0	-	.	gene_id "ENSMUSG00000133055.1"; transcript_id "ENSMUST00000315668.1"; gene_type "lncRNA"; gene_name "ENSMUSG00000133055"; transcript_type "lncRNA"; transcript_name "ENSMUST00000315668"; exon_number 5; exon_id "ENSMUSE00001623390.1"; level 2; tag "basic"; tag "Ensembl_canonical"; tag "GENCODE_Primary"; tag "TAGENE";
chr15	ENSEMBL_gcm37	exon	56361870	56362034	0.0277757516559338	-	.	gene_id "ENSMUSG00000133055.1"; transcript_id "ENSMUSG00000133055.1_tx_12"; exon_id "chr15_56361870_56362034_-"; exonnum "6"; txlen "1084";
chr15	ENSEMBL_gcm37	exon	56361870	56362034	0.0149399876331159	-	.	gene_id "ENSMUSG00000133055.1"; transcript_id "ENSMUSG00000133055.1_tx_19"; exon_id "chr15_56361870_56362034_-"; exonnum "4"; txlen "951";
chr15	ENSEMBL_gcm37	exon	56361870	56362034	0.00820647208016226	-	.	gene_id "ENSMUSG00000133055.1"; transcript_id "ENSMUSG00000133055.1_tx_23"; exon_id "chr15_56361870_56362034_-"; exonnum "7"; txlen "1260";
chr15	ENSEMBL_gcm37	exon	56361870	56362034	0.00820647208016226	-	.	gene_id "ENSMUSG00000133055.1"; transcript_id "ENSMUSG00000133055.1_tx_24"; exon_id "chr15_56361870_56362034_-"; exonnum "6"; txlen "1138";
chr15	ENSEMBL_gcm37	exon	56361870	56362034	0.00610224846986425	-	.	gene_id "ENSMUSG00000133055.1"; transcript_id "ENSMUSG00000133055.1_tx_32"; exon_id "chr15_56361870_56362034_-"; exonnum "7"; txlen "1180";
chr15	ENSEMBL_gcm37	exon	56361870	56362034	0.00610224846986425	-	.	gene_id "ENSMUSG00000133055.1"; transcript_id "ENSMUSG00000133055.1_tx_33"; exon_id "chr15_56361870_56362034_-"; exonnum "6"; txlen "1058";
chr15	ENSEMBL_gcm37	exon	56361870	56362034	0.0368239131802153	-	.	gene_id "ENSMUSG00000133055.1"; transcript_id "ENSMUSG00000133055.1_tx_8"; exon_id "chr15_56361870_56362034_-"; exonnum "6"; txlen "1164";
chr15	ENSEMBL_gcm37	exon	56361870	56362034	0.0368239131802153	-	.	gene_id "ENSMUSG00000133055.1"; transcript_id "ENSMUSG00000133055.1_tx_9"; exon_id "chr15_56361870_56362034_-"; exonnum "5"; txlen "1006";
chr15	HAVANA	exon	56378311	56378619	0	-	.	gene_id "ENSMUSG00000133055.1"; transcript_id "ENSMUST00000315670.1"; gene_type "lncRNA"; gene_name "ENSMUSG00000133055"; transcript_type "lncRNA"; transcript_name "ENSMUST00000315670"; exon_number 5; exon_id "ENSMUSE00001623380.1"; level 2; tag "basic"; tag "TAGENE";
chr15	HAVANA	exon	56378311	56378619	0	-	.	gene_id "ENSMUSG00000133055.1"; transcript_id "ENSMUST00000315671.1"; gene_type "lncRNA"; gene_name "ENSMUSG00000133055"; transcript_type "lncRNA"; transcript_name "ENSMUST00000315671"; exon_number 4; exon_id "ENSMUSE00001623380.1"; level 2; tag "TAGENE";
chr15	ENSEMBL_gcm37	exon	56378311	56378619	0.0207531852917071	-	.	gene_id "ENSMUSG00000133055.1"; transcript_id "ENSMUSG00000133055.1_tx_14"; exon_id "chr15_56378311_56378619_-"; exonnum "4"; txlen "598";
chr15	ENSEMBL_gcm37	exon	56378311	56378619	0.0182388579315398	-	.	gene_id "ENSMUSG00000133055.1"; transcript_id "ENSMUSG00000133055.1_tx_17"; exon_id "chr15_56378311_56378619_-"; exonnum "5"; txlen "700";
chr15	ENSEMBL_gcm37	exon	56378311	56378619	0.0149399876331159	-	.	gene_id "ENSMUSG00000133055.1"; transcript_id "ENSMUSG00000133055.1_tx_18"; exon_id "chr15_56378311_56378619_-"; exonnum "4"; txlen "715";
chr15	ENSEMBL_gcm37	exon	56378311	56378619	0.0115921106904784	-	.	gene_id "ENSMUSG00000133055.1"; transcript_id "ENSMUSG00000133055.1_tx_20"; exon_id "chr15_56378311_56378619_-"; exonnum "4"; txlen "578";
chr15	ENSEMBL_gcm37	exon	56378311	56378619	0.00820647208016226	-	.	gene_id "ENSMUSG00000133055.1"; transcript_id "ENSMUSG00000133055.1_tx_21"; exon_id "chr15_56378311_56378619_-"; exonnum "6"; txlen "902";
chr15	ENSEMBL_gcm37	exon	56378311	56378619	0.00820647208016226	-	.	gene_id "ENSMUSG00000133055.1"; transcript_id "ENSMUSG00000133055.1_tx_22"; exon_id "chr15_56378311_56378619_-"; exonnum "7"; txlen "1024";
chr15	ENSEMBL_gcm37	exon	56378311	56378619	0.142971101484687	-	.	gene_id "ENSMUSG00000133055.1"; transcript_id "ENSMUSG00000133055.1_tx_3"; exon_id "chr15_56378311_56378619_-"; exonnum "5"; txlen "770";
chr15	ENSEMBL_gcm37	exon	56378311	56378619	0.00610224846986425	-	.	gene_id "ENSMUSG00000133055.1"; transcript_id "ENSMUSG00000133055.1_tx_30"; exon_id "chr15_56378311_56378619_-"; exonnum "7"; txlen "944";
chr15	ENSEMBL_gcm37	exon	56378311	56378619	0.00610224846986425	-	.	gene_id "ENSMUSG00000133055.1"; transcript_id "ENSMUSG00000133055.1_tx_31"; exon_id "chr15_56378311_56378619_-"; exonnum "6"; txlen "822";
chr15	ENSEMBL_gcm37	exon	56378311	56378619	0.142971101484687	-	.	gene_id "ENSMUSG00000133055.1"; transcript_id "ENSMUSG00000133055.1_tx_4"; exon_id "chr15_56378311_56378619_-"; exonnum "6"; txlen "928";
chr15	ENSEMBL_gcm37	exon	56378311	56378619	0.107409722470651	-	.	gene_id "ENSMUSG00000133055.1"; transcript_id "ENSMUSG00000133055.1_tx_6"; exon_id "chr15_56378311_56378619_-"; exonnum "6"; txlen "848";
chr15	HAVANA	transcript	56378311	56470263	0	-	.	gene_id "ENSMUSG00000133055.1"; transcript_id "ENSMUST00000315670.1"; gene_type "lncRNA"; gene_name "ENSMUSG00000133055"; transcript_type "lncRNA"; transcript_name "ENSMUST00000315670"; level 2; tag "basic"; tag "TAGENE";
chr15	HAVANA	transcript	56378311	56470263	0	-	.	gene_id "ENSMUSG00000133055.1"; transcript_id "ENSMUST00000315671.1"; gene_type "lncRNA"; gene_name "ENSMUSG00000133055"; transcript_type "lncRNA"; transcript_name "ENSMUST00000315671"; level 2; tag "TAGENE";
chr15	HAVANA	exon	56378671	56378833	0	-	.	gene_id "ENSMUSG00000133055.1"; transcript_id "ENSMUST00000315672.1"; gene_type "lncRNA"; gene_name "ENSMUSG00000133055"; transcript_type "lncRNA"; transcript_name "ENSMUST00000315672"; exon_number 4; exon_id "ENSMUSE00001623371.1"; level 2; tag "basic"; tag "TAGENE";
chr15	HAVANA	transcript	56378671	56470234	0	-	.	gene_id "ENSMUSG00000133055.1"; transcript_id "ENSMUST00000315672.1"; gene_type "lncRNA"; gene_name "ENSMUSG00000133055"; transcript_type "lncRNA"; transcript_name "ENSMUST00000315672"; level 2; tag "basic"; tag "TAGENE";
chr15	HAVANA	exon	56378719	56378833	0	-	.	gene_id "ENSMUSG00000133055.1"; transcript_id "ENSMUST00000315676.1"; gene_type "lncRNA"; gene_name "ENSMUSG00000133055"; transcript_type "lncRNA"; transcript_name "ENSMUST00000315676"; exon_number 2; exon_id "ENSMUSE00001623383.1"; level 2; tag "TAGENE";
chr15	HAVANA	exon	56378719	56378833	0	-	.	gene_id "ENSMUSG00000133055.1"; transcript_id "ENSMUST00000315673.1"; gene_type "lncRNA"; gene_name "ENSMUSG00000133055"; transcript_type "lncRNA"; transcript_name "ENSMUST00000315673"; exon_number 4; exon_id "ENSMUSE00001623383.1"; level 2; tag "TAGENE";
chr15	HAVANA	exon	56378719	56378833	0	-	.	gene_id "ENSMUSG00000133055.1"; transcript_id "ENSMUST00000315674.1"; gene_type "lncRNA"; gene_name "ENSMUSG00000133055"; transcript_type "lncRNA"; transcript_name "ENSMUST00000315674"; exon_number 3; exon_id "ENSMUSE00001623383.1"; level 2; tag "TAGENE";
chr15	HAVANA	transcript	56378719	56381914	0	-	.	gene_id "ENSMUSG00000133055.1"; transcript_id "ENSMUST00000315676.1"; gene_type "lncRNA"; gene_name "ENSMUSG00000133055"; transcript_type "lncRNA"; transcript_name "ENSMUST00000315676"; level 2; tag "TAGENE";
chr15	HAVANA	transcript	56378719	56470263	0	-	.	gene_id "ENSMUSG00000133055.1"; transcript_id "ENSMUST00000315673.1"; gene_type "lncRNA"; gene_name "ENSMUSG00000133055"; transcript_type "lncRNA"; transcript_name "ENSMUST00000315673"; level 2; tag "TAGENE";
chr15	HAVANA	transcript	56378719	56470263	0	-	.	gene_id "ENSMUSG00000133055.1"; transcript_id "ENSMUST00000315674.1"; gene_type "lncRNA"; gene_name "ENSMUSG00000133055"; transcript_type "lncRNA"; transcript_name "ENSMUST00000315674"; level 2; tag "TAGENE";
chr15	HAVANA	exon	56378772	56378833	0	-	.	gene_id "ENSMUSG00000133055.1"; transcript_id "ENSMUST00000315669.1"; gene_type "lncRNA"; gene_name "ENSMUSG00000133055"; transcript_type "lncRNA"; transcript_name "ENSMUST00000315669"; exon_number 3; exon_id "ENSMUSE00001623382.1"; level 2; tag "TAGENE";
chr15	HAVANA	exon	56378772	56378833	0	-	.	gene_id "ENSMUSG00000133055.1"; transcript_id "ENSMUST00000315668.1"; gene_type "lncRNA"; gene_name "ENSMUSG00000133055"; transcript_type "lncRNA"; transcript_name "ENSMUST00000315668"; exon_number 4; exon_id "ENSMUSE00001623382.1"; level 2; tag "basic"; tag "Ensembl_canonical"; tag "GENCODE_Primary"; tag "TAGENE";
chr15	HAVANA	exon	56378772	56378833	0	-	.	gene_id "ENSMUSG00000133055.1"; transcript_id "ENSMUST00000315670.1"; gene_type "lncRNA"; gene_name "ENSMUSG00000133055"; transcript_type "lncRNA"; transcript_name "ENSMUST00000315670"; exon_number 4; exon_id "ENSMUSE00001623382.1"; level 2; tag "basic"; tag "TAGENE";
chr15	HAVANA	exon	56378772	56378833	0	-	.	gene_id "ENSMUSG00000133055.1"; transcript_id "ENSMUST00000315671.1"; gene_type "lncRNA"; gene_name "ENSMUSG00000133055"; transcript_type "lncRNA"; transcript_name "ENSMUST00000315671"; exon_number 3; exon_id "ENSMUSE00001623382.1"; level 2; tag "TAGENE";
chr15	ENSEMBL_gcm37	exon	56378772	56378833	0.0277757516559338	-	.	gene_id "ENSMUSG00000133055.1"; transcript_id "ENSMUSG00000133055.1_tx_12"; exon_id "chr15_56378772_56378833_-"; exonnum "5"; txlen "1084";
chr15	ENSEMBL_gcm37	exon	56378772	56378833	0.0207531852917071	-	.	gene_id "ENSMUSG00000133055.1"; transcript_id "ENSMUSG00000133055.1_tx_14"; exon_id "chr15_56378772_56378833_-"; exonnum "3"; txlen "598";
chr15	ENSEMBL_gcm37	exon	56378772	56378833	0.0182388579315398	-	.	gene_id "ENSMUSG00000133055.1"; transcript_id "ENSMUSG00000133055.1_tx_17"; exon_id "chr15_56378772_56378833_-"; exonnum "4"; txlen "700";
chr15	ENSEMBL_gcm37	exon	56378772	56378833	0.0149399876331159	-	.	gene_id "ENSMUSG00000133055.1"; transcript_id "ENSMUSG00000133055.1_tx_18"; exon_id "chr15_56378772_56378833_-"; exonnum "3"; txlen "715";
chr15	ENSEMBL_gcm37	exon	56378772	56378833	0.0149399876331159	-	.	gene_id "ENSMUSG00000133055.1"; transcript_id "ENSMUSG00000133055.1_tx_19"; exon_id "chr15_56378772_56378833_-"; exonnum "3"; txlen "951";
chr15	ENSEMBL_gcm37	exon	56378772	56378833	0.0115921106904784	-	.	gene_id "ENSMUSG00000133055.1"; transcript_id "ENSMUSG00000133055.1_tx_20"; exon_id "chr15_56378772_56378833_-"; exonnum "3"; txlen "578";
chr15	ENSEMBL_gcm37	exon	56378772	56378833	0.00820647208016226	-	.	gene_id "ENSMUSG00000133055.1"; transcript_id "ENSMUSG00000133055.1_tx_21"; exon_id "chr15_56378772_56378833_-"; exonnum "5"; txlen "902";
chr15	ENSEMBL_gcm37	exon	56378772	56378833	0.00820647208016226	-	.	gene_id "ENSMUSG00000133055.1"; transcript_id "ENSMUSG00000133055.1_tx_22"; exon_id "chr15_56378772_56378833_-"; exonnum "6"; txlen "1024";
chr15	ENSEMBL_gcm37	exon	56378772	56378833	0.00820647208016226	-	.	gene_id "ENSMUSG00000133055.1"; transcript_id "ENSMUSG00000133055.1_tx_23"; exon_id "chr15_56378772_56378833_-"; exonnum "6"; txlen "1260";
chr15	ENSEMBL_gcm37	exon	56378772	56378833	0.00820647208016226	-	.	gene_id "ENSMUSG00000133055.1"; transcript_id "ENSMUSG00000133055.1_tx_24"; exon_id "chr15_56378772_56378833_-"; exonnum "5"; txlen "1138";
chr15	ENSEMBL_gcm37	exon	56378772	56378833	0.142971101484687	-	.	gene_id "ENSMUSG00000133055.1"; transcript_id "ENSMUSG00000133055.1_tx_3"; exon_id "chr15_56378772_56378833_-"; exonnum "4"; txlen "770";
chr15	ENSEMBL_gcm37	exon	56378772	56378833	0.00610224846986425	-	.	gene_id "ENSMUSG00000133055.1"; transcript_id "ENSMUSG00000133055.1_tx_30"; exon_id "chr15_56378772_56378833_-"; exonnum "6"; txlen "944";
chr15	ENSEMBL_gcm37	exon	56378772	56378833	0.00610224846986425	-	.	gene_id "ENSMUSG00000133055.1"; transcript_id "ENSMUSG00000133055.1_tx_31"; exon_id "chr15_56378772_56378833_-"; exonnum "5"; txlen "822";
chr15	ENSEMBL_gcm37	exon	56378772	56378833	0.00610224846986425	-	.	gene_id "ENSMUSG00000133055.1"; transcript_id "ENSMUSG00000133055.1_tx_32"; exon_id "chr15_56378772_56378833_-"; exonnum "6"; txlen "1180";
chr15	ENSEMBL_gcm37	exon	56378772	56378833	0.00610224846986425	-	.	gene_id "ENSMUSG00000133055.1"; transcript_id "ENSMUSG00000133055.1_tx_33"; exon_id "chr15_56378772_56378833_-"; exonnum "5"; txlen "1058";
chr15	ENSEMBL_gcm37	exon	56378772	56378833	0.142971101484687	-	.	gene_id "ENSMUSG00000133055.1"; transcript_id "ENSMUSG00000133055.1_tx_4"; exon_id "chr15_56378772_56378833_-"; exonnum "5"; txlen "928";
chr15	ENSEMBL_gcm37	exon	56378772	56378833	0.107409722470651	-	.	gene_id "ENSMUSG00000133055.1"; transcript_id "ENSMUSG00000133055.1_tx_6"; exon_id "chr15_56378772_56378833_-"; exonnum "5"; txlen "848";
chr15	ENSEMBL_gcm37	exon	56378772	56378833	0.0368239131802153	-	.	gene_id "ENSMUSG00000133055.1"; transcript_id "ENSMUSG00000133055.1_tx_8"; exon_id "chr15_56378772_56378833_-"; exonnum "5"; txlen "1164";
chr15	ENSEMBL_gcm37	exon	56378772	56378833	0.0368239131802153	-	.	gene_id "ENSMUSG00000133055.1"; transcript_id "ENSMUSG00000133055.1_tx_9"; exon_id "chr15_56378772_56378833_-"; exonnum "4"; txlen "1006";
chr15	HAVANA	exon	56381814	56381914	0	-	.	gene_id "ENSMUSG00000133055.1"; transcript_id "ENSMUST00000315676.1"; gene_type "lncRNA"; gene_name "ENSMUSG00000133055"; transcript_type "lncRNA"; transcript_name "ENSMUST00000315676"; exon_number 1; exon_id "ENSMUSE00001623376.1"; level 2; tag "TAGENE";
chr15	sragcm37_mid	exon	56432436	56432540	0.00799604971913246	-	.	gene_id "ENSMUSG00000133055.1"; transcript_id "ENSMUSG00000133055.1_tx_25"; exon_id "chr15_56432436_56432540_-"; exonnum "4"; txlen "504";
chr15	sragcm37_mid	exon	56432436	56432540	0.00799604971913246	-	.	gene_id "ENSMUSG00000133055.1"; transcript_id "ENSMUSG00000133055.1_tx_26"; exon_id "chr15_56432436_56432540_-"; exonnum "5"; txlen "662";
chr15	sragcm37_mid	exon	56432436	56432540	0.00799604971913246	-	.	gene_id "ENSMUSG00000133055.1"; transcript_id "ENSMUSG00000133055.1_tx_27"; exon_id "chr15_56432436_56432540_-"; exonnum "6"; txlen "758";
chr15	sragcm37_mid	exon	56432436	56432540	0.00799604971913246	-	.	gene_id "ENSMUSG00000133055.1"; transcript_id "ENSMUSG00000133055.1_tx_28"; exon_id "chr15_56432436_56432540_-"; exonnum "5"; txlen "582";
chr15	sragcm37_mid	exon	56432436	56432540	0.00610224846986425	-	.	gene_id "ENSMUSG00000133055.1"; transcript_id "ENSMUSG00000133055.1_tx_34"; exon_id "chr15_56432436_56432540_-"; exonnum "6"; txlen "678";
chr15	sragcm37_mid	exon	56436319	56436440	0.0277757516559338	-	.	gene_id "ENSMUSG00000133055.1"; transcript_id "ENSMUSG00000133055.1_tx_12"; exon_id "chr15_56436319_56436440_-"; exonnum "4"; txlen "1084";
chr15	sragcm37_mid	exon	56436319	56436440	0.0207531852917071	-	.	gene_id "ENSMUSG00000133055.1"; transcript_id "ENSMUSG00000133055.1_tx_14"; exon_id "chr15_56436319_56436440_-"; exonnum "2"; txlen "598";
chr15	sragcm37_mid	exon	56436319	56436440	0.0182388579315398	-	.	gene_id "ENSMUSG00000133055.1"; transcript_id "ENSMUSG00000133055.1_tx_17"; exon_id "chr15_56436319_56436440_-"; exonnum "3"; txlen "700";
chr15	sragcm37_mid	exon	56436319	56436440	0.0149399876331159	-	.	gene_id "ENSMUSG00000133055.1"; transcript_id "ENSMUSG00000133055.1_tx_18"; exon_id "chr15_56436319_56436440_-"; exonnum "2"; txlen "715";
chr15	sragcm37_mid	exon	56436319	56436440	0.0149399876331159	-	.	gene_id "ENSMUSG00000133055.1"; transcript_id "ENSMUSG00000133055.1_tx_19"; exon_id "chr15_56436319_56436440_-"; exonnum "2"; txlen "951";
chr15	sragcm37_mid	exon	56436319	56436440	0.00820647208016226	-	.	gene_id "ENSMUSG00000133055.1"; transcript_id "ENSMUSG00000133055.1_tx_22"; exon_id "chr15_56436319_56436440_-"; exonnum "5"; txlen "1024";
chr15	sragcm37_mid	exon	56436319	56436440	0.00820647208016226	-	.	gene_id "ENSMUSG00000133055.1"; transcript_id "ENSMUSG00000133055.1_tx_23"; exon_id "chr15_56436319_56436440_-"; exonnum "5"; txlen "1260";
chr15	sragcm37_mid	exon	56436319	56436440	0.00799604971913246	-	.	gene_id "ENSMUSG00000133055.1"; transcript_id "ENSMUSG00000133055.1_tx_25"; exon_id "chr15_56436319_56436440_-"; exonnum "3"; txlen "504";
chr15	sragcm37_mid	exon	56436319	56436440	0.00799604971913246	-	.	gene_id "ENSMUSG00000133055.1"; transcript_id "ENSMUSG00000133055.1_tx_26"; exon_id "chr15_56436319_56436440_-"; exonnum "4"; txlen "662";
chr15	sragcm37_mid	exon	56436319	56436440	0.00799604971913246	-	.	gene_id "ENSMUSG00000133055.1"; transcript_id "ENSMUSG00000133055.1_tx_27"; exon_id "chr15_56436319_56436440_-"; exonnum "5"; txlen "758";
chr15	sragcm37_mid	exon	56436319	56436440	0.00799604971913246	-	.	gene_id "ENSMUSG00000133055.1"; transcript_id "ENSMUSG00000133055.1_tx_28"; exon_id "chr15_56436319_56436440_-"; exonnum "4"; txlen "582";
chr15	sragcm37_mid	exon	56436319	56436440	0.142971101484687	-	.	gene_id "ENSMUSG00000133055.1"; transcript_id "ENSMUSG00000133055.1_tx_3"; exon_id "chr15_56436319_56436440_-"; exonnum "3"; txlen "770";
chr15	sragcm37_mid	exon	56436319	56436440	0.00610224846986425	-	.	gene_id "ENSMUSG00000133055.1"; transcript_id "ENSMUSG00000133055.1_tx_30"; exon_id "chr15_56436319_56436440_-"; exonnum "5"; txlen "944";
chr15	sragcm37_mid	exon	56436319	56436440	0.00610224846986425	-	.	gene_id "ENSMUSG00000133055.1"; transcript_id "ENSMUSG00000133055.1_tx_32"; exon_id "chr15_56436319_56436440_-"; exonnum "5"; txlen "1180";
chr15	sragcm37_mid	exon	56436319	56436440	0.00610224846986425	-	.	gene_id "ENSMUSG00000133055.1"; transcript_id "ENSMUSG00000133055.1_tx_34"; exon_id "chr15_56436319_56436440_-"; exonnum "5"; txlen "678";
chr15	sragcm37_mid	exon	56436319	56436440	0.142971101484687	-	.	gene_id "ENSMUSG00000133055.1"; transcript_id "ENSMUSG00000133055.1_tx_4"; exon_id "chr15_56436319_56436440_-"; exonnum "4"; txlen "928";
chr15	sragcm37_mid	exon	56436319	56436440	0.107409722470651	-	.	gene_id "ENSMUSG00000133055.1"; transcript_id "ENSMUSG00000133055.1_tx_6"; exon_id "chr15_56436319_56436440_-"; exonnum "4"; txlen "848";
chr15	sragcm37_mid	exon	56436319	56436440	0.0368239131802153	-	.	gene_id "ENSMUSG00000133055.1"; transcript_id "ENSMUSG00000133055.1_tx_8"; exon_id "chr15_56436319_56436440_-"; exonnum "4"; txlen "1164";
chr15	sragcm37_mid	exon	56436319	56436440	0.0368239131802153	-	.	gene_id "ENSMUSG00000133055.1"; transcript_id "ENSMUSG00000133055.1_tx_9"; exon_id "chr15_56436319_56436440_-"; exonnum "3"; txlen "1006";
chr15	HAVANA	exon	56436353	56436440	0	-	.	gene_id "ENSMUSG00000133055.1"; transcript_id "ENSMUST00000315672.1"; gene_type "lncRNA"; gene_name "ENSMUSG00000133055"; transcript_type "lncRNA"; transcript_name "ENSMUST00000315672"; exon_number 3; exon_id "ENSMUSE00001623381.1"; level 2; tag "basic"; tag "TAGENE";
chr15	sragcm37_ss	exon	56438076	56438297	0.0149399876331159	-	.	gene_id "ENSMUSG00000133055.1"; transcript_id "ENSMUSG00000133055.1_tx_18"; exon_id "chr15_56438076_56438297_-"; exonnum "1"; txlen "715";
chr15	sragcm37_ss	exon	56438076	56438297	0.0149399876331159	-	.	gene_id "ENSMUSG00000133055.1"; transcript_id "ENSMUSG00000133055.1_tx_19"; exon_id "chr15_56438076_56438297_-"; exonnum "1"; txlen "951";
chr15	HAVANA	exon	56442323	56442424	0	-	.	gene_id "ENSMUSG00000133055.1"; transcript_id "ENSMUST00000315669.1"; gene_type "lncRNA"; gene_name "ENSMUSG00000133055"; transcript_type "lncRNA"; transcript_name "ENSMUST00000315669"; exon_number 2; exon_id "ENSMUSE00001623370.1"; level 2; tag "TAGENE";
chr15	HAVANA	exon	56442323	56442424	0	-	.	gene_id "ENSMUSG00000133055.1"; transcript_id "ENSMUST00000315668.1"; gene_type "lncRNA"; gene_name "ENSMUSG00000133055"; transcript_type "lncRNA"; transcript_name "ENSMUST00000315668"; exon_number 3; exon_id "ENSMUSE00001623370.1"; level 2; tag "basic"; tag "Ensembl_canonical"; tag "GENCODE_Primary"; tag "TAGENE";
chr15	HAVANA	exon	56442323	56442424	0	-	.	gene_id "ENSMUSG00000133055.1"; transcript_id "ENSMUST00000315670.1"; gene_type "lncRNA"; gene_name "ENSMUSG00000133055"; transcript_type "lncRNA"; transcript_name "ENSMUST00000315670"; exon_number 3; exon_id "ENSMUSE00001623370.1"; level 2; tag "basic"; tag "TAGENE";
chr15	HAVANA	exon	56442323	56442424	0	-	.	gene_id "ENSMUSG00000133055.1"; transcript_id "ENSMUST00000315671.1"; gene_type "lncRNA"; gene_name "ENSMUSG00000133055"; transcript_type "lncRNA"; transcript_name "ENSMUST00000315671"; exon_number 2; exon_id "ENSMUSE00001623370.1"; level 2; tag "TAGENE";
chr15	HAVANA	exon	56442323	56442424	0	-	.	gene_id "ENSMUSG00000133055.1"; transcript_id "ENSMUST00000315672.1"; gene_type "lncRNA"; gene_name "ENSMUSG00000133055"; transcript_type "lncRNA"; transcript_name "ENSMUST00000315672"; exon_number 2; exon_id "ENSMUSE00001623370.1"; level 2; tag "basic"; tag "TAGENE";
chr15	HAVANA	exon	56442323	56442424	0	-	.	gene_id "ENSMUSG00000133055.1"; transcript_id "ENSMUST00000315673.1"; gene_type "lncRNA"; gene_name "ENSMUSG00000133055"; transcript_type "lncRNA"; transcript_name "ENSMUST00000315673"; exon_number 3; exon_id "ENSMUSE00001623370.1"; level 2; tag "TAGENE";
chr15	HAVANA	exon	56442323	56442424	0	-	.	gene_id "ENSMUSG00000133055.1"; transcript_id "ENSMUST00000315674.1"; gene_type "lncRNA"; gene_name "ENSMUSG00000133055"; transcript_type "lncRNA"; transcript_name "ENSMUST00000315674"; exon_number 2; exon_id "ENSMUSE00001623370.1"; level 2; tag "TAGENE";
chr15	ENSEMBL_gcm37	exon	56442323	56442424	0.0277757516559338	-	.	gene_id "ENSMUSG00000133055.1"; transcript_id "ENSMUSG00000133055.1_tx_12"; exon_id "chr15_56442323_56442424_-"; exonnum "3"; txlen "1084";
chr15	ENSEMBL_gcm37	exon	56442323	56442424	0.0182388579315398	-	.	gene_id "ENSMUSG00000133055.1"; transcript_id "ENSMUSG00000133055.1_tx_17"; exon_id "chr15_56442323_56442424_-"; exonnum "2"; txlen "700";
chr15	ENSEMBL_gcm37	exon	56442323	56442424	0.0115921106904784	-	.	gene_id "ENSMUSG00000133055.1"; transcript_id "ENSMUSG00000133055.1_tx_20"; exon_id "chr15_56442323_56442424_-"; exonnum "2"; txlen "578";
chr15	ENSEMBL_gcm37	exon	56442323	56442424	0.00820647208016226	-	.	gene_id "ENSMUSG00000133055.1"; transcript_id "ENSMUSG00000133055.1_tx_21"; exon_id "chr15_56442323_56442424_-"; exonnum "4"; txlen "902";
chr15	ENSEMBL_gcm37	exon	56442323	56442424	0.00820647208016226	-	.	gene_id "ENSMUSG00000133055.1"; transcript_id "ENSMUSG00000133055.1_tx_22"; exon_id "chr15_56442323_56442424_-"; exonnum "4"; txlen "1024";
chr15	ENSEMBL_gcm37	exon	56442323	56442424	0.00820647208016226	-	.	gene_id "ENSMUSG00000133055.1"; transcript_id "ENSMUSG00000133055.1_tx_23"; exon_id "chr15_56442323_56442424_-"; exonnum "4"; txlen "1260";
chr15	ENSEMBL_gcm37	exon	56442323	56442424	0.00820647208016226	-	.	gene_id "ENSMUSG00000133055.1"; transcript_id "ENSMUSG00000133055.1_tx_24"; exon_id "chr15_56442323_56442424_-"; exonnum "4"; txlen "1138";
chr15	ENSEMBL_gcm37	exon	56442323	56442424	0.00799604971913246	-	.	gene_id "ENSMUSG00000133055.1"; transcript_id "ENSMUSG00000133055.1_tx_25"; exon_id "chr15_56442323_56442424_-"; exonnum "2"; txlen "504";
chr15	ENSEMBL_gcm37	exon	56442323	56442424	0.00799604971913246	-	.	gene_id "ENSMUSG00000133055.1"; transcript_id "ENSMUSG00000133055.1_tx_26"; exon_id "chr15_56442323_56442424_-"; exonnum "3"; txlen "662";
chr15	ENSEMBL_gcm37	exon	56442323	56442424	0.00799604971913246	-	.	gene_id "ENSMUSG00000133055.1"; transcript_id "ENSMUSG00000133055.1_tx_27"; exon_id "chr15_56442323_56442424_-"; exonnum "4"; txlen "758";
chr15	ENSEMBL_gcm37	exon	56442323	56442424	0.00799604971913246	-	.	gene_id "ENSMUSG00000133055.1"; transcript_id "ENSMUSG00000133055.1_tx_28"; exon_id "chr15_56442323_56442424_-"; exonnum "3"; txlen "582";
chr15	ENSEMBL_gcm37	exon	56442323	56442424	0.142971101484687	-	.	gene_id "ENSMUSG00000133055.1"; transcript_id "ENSMUSG00000133055.1_tx_3"; exon_id "chr15_56442323_56442424_-"; exonnum "2"; txlen "770";
chr15	ENSEMBL_gcm37	exon	56442323	56442424	0.00610224846986425	-	.	gene_id "ENSMUSG00000133055.1"; transcript_id "ENSMUSG00000133055.1_tx_30"; exon_id "chr15_56442323_56442424_-"; exonnum "4"; txlen "944";
chr15	ENSEMBL_gcm37	exon	56442323	56442424	0.00610224846986425	-	.	gene_id "ENSMUSG00000133055.1"; transcript_id "ENSMUSG00000133055.1_tx_31"; exon_id "chr15_56442323_56442424_-"; exonnum "4"; txlen "822";
chr15	ENSEMBL_gcm37	exon	56442323	56442424	0.00610224846986425	-	.	gene_id "ENSMUSG00000133055.1"; transcript_id "ENSMUSG00000133055.1_tx_32"; exon_id "chr15_56442323_56442424_-"; exonnum "4"; txlen "1180";
chr15	ENSEMBL_gcm37	exon	56442323	56442424	0.00610224846986425	-	.	gene_id "ENSMUSG00000133055.1"; transcript_id "ENSMUSG00000133055.1_tx_33"; exon_id "chr15_56442323_56442424_-"; exonnum "4"; txlen "1058";
chr15	ENSEMBL_gcm37	exon	56442323	56442424	0.00610224846986425	-	.	gene_id "ENSMUSG00000133055.1"; transcript_id "ENSMUSG00000133055.1_tx_34"; exon_id "chr15_56442323_56442424_-"; exonnum "4"; txlen "678";
chr15	ENSEMBL_gcm37	exon	56442323	56442424	0.142971101484687	-	.	gene_id "ENSMUSG00000133055.1"; transcript_id "ENSMUSG00000133055.1_tx_4"; exon_id "chr15_56442323_56442424_-"; exonnum "3"; txlen "928";
chr15	ENSEMBL_gcm37	exon	56442323	56442424	0.107409722470651	-	.	gene_id "ENSMUSG00000133055.1"; transcript_id "ENSMUSG00000133055.1_tx_6"; exon_id "chr15_56442323_56442424_-"; exonnum "3"; txlen "848";
chr15	ENSEMBL_gcm37	exon	56442323	56442424	0.0368239131802153	-	.	gene_id "ENSMUSG00000133055.1"; transcript_id "ENSMUSG00000133055.1_tx_8"; exon_id "chr15_56442323_56442424_-"; exonnum "3"; txlen "1164";
chr15	ENSEMBL_gcm37	exon	56442323	56442424	0.0368239131802153	-	.	gene_id "ENSMUSG00000133055.1"; transcript_id "ENSMUSG00000133055.1_tx_9"; exon_id "chr15_56442323_56442424_-"; exonnum "2"; txlen "1006";
chr15	sragcm37_mid	exon	56445652	56445747	0.00820647208016226	-	.	gene_id "ENSMUSG00000133055.1"; transcript_id "ENSMUSG00000133055.1_tx_21"; exon_id "chr15_56445652_56445747_-"; exonnum "3"; txlen "902";
chr15	sragcm37_mid	exon	56445652	56445747	0.00820647208016226	-	.	gene_id "ENSMUSG00000133055.1"; transcript_id "ENSMUSG00000133055.1_tx_22"; exon_id "chr15_56445652_56445747_-"; exonnum "3"; txlen "1024";
chr15	sragcm37_mid	exon	56445652	56445747	0.00820647208016226	-	.	gene_id "ENSMUSG00000133055.1"; transcript_id "ENSMUSG00000133055.1_tx_23"; exon_id "chr15_56445652_56445747_-"; exonnum "3"; txlen "1260";
chr15	sragcm37_mid	exon	56445652	56445747	0.00820647208016226	-	.	gene_id "ENSMUSG00000133055.1"; transcript_id "ENSMUSG00000133055.1_tx_24"; exon_id "chr15_56445652_56445747_-"; exonnum "3"; txlen "1138";
chr15	sragcm37_mid	exon	56445652	56445747	0.00799604971913246	-	.	gene_id "ENSMUSG00000133055.1"; transcript_id "ENSMUSG00000133055.1_tx_27"; exon_id "chr15_56445652_56445747_-"; exonnum "3"; txlen "758";
chr15	sragcm37_mid	exon	56445652	56445747	0.00610224846986425	-	.	gene_id "ENSMUSG00000133055.1"; transcript_id "ENSMUSG00000133055.1_tx_30"; exon_id "chr15_56445652_56445747_-"; exonnum "3"; txlen "944";
chr15	sragcm37_mid	exon	56445652	56445747	0.00610224846986425	-	.	gene_id "ENSMUSG00000133055.1"; transcript_id "ENSMUSG00000133055.1_tx_31"; exon_id "chr15_56445652_56445747_-"; exonnum "3"; txlen "822";
chr15	sragcm37_mid	exon	56445652	56445747	0.00610224846986425	-	.	gene_id "ENSMUSG00000133055.1"; transcript_id "ENSMUSG00000133055.1_tx_32"; exon_id "chr15_56445652_56445747_-"; exonnum "3"; txlen "1180";
chr15	sragcm37_mid	exon	56445652	56445747	0.00610224846986425	-	.	gene_id "ENSMUSG00000133055.1"; transcript_id "ENSMUSG00000133055.1_tx_33"; exon_id "chr15_56445652_56445747_-"; exonnum "3"; txlen "1058";
chr15	sragcm37_mid	exon	56445652	56445747	0.00610224846986425	-	.	gene_id "ENSMUSG00000133055.1"; transcript_id "ENSMUSG00000133055.1_tx_34"; exon_id "chr15_56445652_56445747_-"; exonnum "3"; txlen "678";
chr15	HAVANA	exon	56457035	56457112	0	-	.	gene_id "ENSMUSG00000133055.1"; transcript_id "ENSMUST00000315670.1"; gene_type "lncRNA"; gene_name "ENSMUSG00000133055"; transcript_type "lncRNA"; transcript_name "ENSMUST00000315670"; exon_number 2; exon_id "ENSMUSE00001623389.1"; level 2; tag "basic"; tag "TAGENE";
chr15	ENSEMBL_gcm37	exon	56457035	56457112	0.0277757516559338	-	.	gene_id "ENSMUSG00000133055.1"; transcript_id "ENSMUSG00000133055.1_tx_12"; exon_id "chr15_56457035_56457112_-"; exonnum "2"; txlen "1084";
chr15	ENSEMBL_gcm37	exon	56457035	56457112	0.00799604971913246	-	.	gene_id "ENSMUSG00000133055.1"; transcript_id "ENSMUSG00000133055.1_tx_28"; exon_id "chr15_56457035_56457112_-"; exonnum "2"; txlen "582";
chr15	ENSEMBL_gcm37	exon	56457035	56457112	0.00610224846986425	-	.	gene_id "ENSMUSG00000133055.1"; transcript_id "ENSMUSG00000133055.1_tx_30"; exon_id "chr15_56457035_56457112_-"; exonnum "2"; txlen "944";
chr15	ENSEMBL_gcm37	exon	56457035	56457112	0.00610224846986425	-	.	gene_id "ENSMUSG00000133055.1"; transcript_id "ENSMUSG00000133055.1_tx_31"; exon_id "chr15_56457035_56457112_-"; exonnum "2"; txlen "822";
chr15	ENSEMBL_gcm37	exon	56457035	56457112	0.00610224846986425	-	.	gene_id "ENSMUSG00000133055.1"; transcript_id "ENSMUSG00000133055.1_tx_32"; exon_id "chr15_56457035_56457112_-"; exonnum "2"; txlen "1180";
chr15	ENSEMBL_gcm37	exon	56457035	56457112	0.00610224846986425	-	.	gene_id "ENSMUSG00000133055.1"; transcript_id "ENSMUSG00000133055.1_tx_33"; exon_id "chr15_56457035_56457112_-"; exonnum "2"; txlen "1058";
chr15	ENSEMBL_gcm37	exon	56457035	56457112	0.00610224846986425	-	.	gene_id "ENSMUSG00000133055.1"; transcript_id "ENSMUSG00000133055.1_tx_34"; exon_id "chr15_56457035_56457112_-"; exonnum "2"; txlen "678";
chr15	ENSEMBL_gcm37	exon	56457035	56457112	0.107409722470651	-	.	gene_id "ENSMUSG00000133055.1"; transcript_id "ENSMUSG00000133055.1_tx_6"; exon_id "chr15_56457035_56457112_-"; exonnum "2"; txlen "848";
chr15	HAVANA	exon	56468716	56469147	0	-	.	gene_id "ENSMUSG00000133055.1"; transcript_id "ENSMUST00000315677.1"; gene_type "lncRNA"; gene_name "ENSMUSG00000133055"; transcript_type "lncRNA"; transcript_name "ENSMUST00000315677"; exon_number 2; exon_id "ENSMUSE00001623391.1"; level 2; tag "TAGENE";
chr15	HAVANA	transcript	56468716	56470261	0	-	.	gene_id "ENSMUSG00000133055.1"; transcript_id "ENSMUST00000315677.1"; gene_type "lncRNA"; gene_name "ENSMUSG00000133055"; transcript_type "lncRNA"; transcript_name "ENSMUST00000315677"; level 2; tag "TAGENE";
chr15	HAVANA	exon	56468990	56469147	0	-	.	gene_id "ENSMUSG00000133055.1"; transcript_id "ENSMUST00000315668.1"; gene_type "lncRNA"; gene_name "ENSMUSG00000133055"; transcript_type "lncRNA"; transcript_name "ENSMUST00000315668"; exon_number 2; exon_id "ENSMUSE00001623384.1"; level 2; tag "basic"; tag "Ensembl_canonical"; tag "GENCODE_Primary"; tag "TAGENE";
chr15	HAVANA	exon	56468990	56469147	0	-	.	gene_id "ENSMUSG00000133055.1"; transcript_id "ENSMUST00000315673.1"; gene_type "lncRNA"; gene_name "ENSMUSG00000133055"; transcript_type "lncRNA"; transcript_name "ENSMUST00000315673"; exon_number 2; exon_id "ENSMUSE00001623384.1"; level 2; tag "TAGENE";
chr15	ENSEMBL_gcm37	exon	56468990	56469147	0.00820647208016226	-	.	gene_id "ENSMUSG00000133055.1"; transcript_id "ENSMUSG00000133055.1_tx_21"; exon_id "chr15_56468990_56469147_-"; exonnum "2"; txlen "902";
chr15	ENSEMBL_gcm37	exon	56468990	56469147	0.00820647208016226	-	.	gene_id "ENSMUSG00000133055.1"; transcript_id "ENSMUSG00000133055.1_tx_22"; exon_id "chr15_56468990_56469147_-"; exonnum "2"; txlen "1024";
chr15	ENSEMBL_gcm37	exon	56468990	56469147	0.00820647208016226	-	.	gene_id "ENSMUSG00000133055.1"; transcript_id "ENSMUSG00000133055.1_tx_23"; exon_id "chr15_56468990_56469147_-"; exonnum "2"; txlen "1260";
chr15	ENSEMBL_gcm37	exon	56468990	56469147	0.00820647208016226	-	.	gene_id "ENSMUSG00000133055.1"; transcript_id "ENSMUSG00000133055.1_tx_24"; exon_id "chr15_56468990_56469147_-"; exonnum "2"; txlen "1138";
chr15	ENSEMBL_gcm37	exon	56468990	56469147	0.00799604971913246	-	.	gene_id "ENSMUSG00000133055.1"; transcript_id "ENSMUSG00000133055.1_tx_26"; exon_id "chr15_56468990_56469147_-"; exonnum "2"; txlen "662";
chr15	ENSEMBL_gcm37	exon	56468990	56469147	0.00799604971913246	-	.	gene_id "ENSMUSG00000133055.1"; transcript_id "ENSMUSG00000133055.1_tx_27"; exon_id "chr15_56468990_56469147_-"; exonnum "2"; txlen "758";
chr15	ENSEMBL_gcm37	exon	56468990	56469147	0.142971101484687	-	.	gene_id "ENSMUSG00000133055.1"; transcript_id "ENSMUSG00000133055.1_tx_4"; exon_id "chr15_56468990_56469147_-"; exonnum "2"; txlen "928";
chr15	ENSEMBL_gcm37	exon	56468990	56469147	0.0368239131802153	-	.	gene_id "ENSMUSG00000133055.1"; transcript_id "ENSMUSG00000133055.1_tx_8"; exon_id "chr15_56468990_56469147_-"; exonnum "2"; txlen "1164";
chr15	HAVANA	exon	56470087	56470234	0	-	.	gene_id "ENSMUSG00000133055.1"; transcript_id "ENSMUST00000315672.1"; gene_type "lncRNA"; gene_name "ENSMUSG00000133055"; transcript_type "lncRNA"; transcript_name "ENSMUST00000315672"; exon_number 1; exon_id "ENSMUSE00001623377.1"; level 2; tag "basic"; tag "TAGENE";
chr15	HAVANA	exon	56470087	56470260	0	-	.	gene_id "ENSMUSG00000133055.1"; transcript_id "ENSMUST00000315669.1"; gene_type "lncRNA"; gene_name "ENSMUSG00000133055"; transcript_type "lncRNA"; transcript_name "ENSMUST00000315669"; exon_number 1; exon_id "ENSMUSE00001623372.1"; level 2; tag "TAGENE";
chr15	HAVANA	exon	56470087	56470261	0	-	.	gene_id "ENSMUSG00000133055.1"; transcript_id "ENSMUST00000315677.1"; gene_type "lncRNA"; gene_name "ENSMUSG00000133055"; transcript_type "lncRNA"; transcript_name "ENSMUST00000315677"; exon_number 1; exon_id "ENSMUSE00001623379.1"; level 2; tag "TAGENE";
chr15	ENSEMBL_gcm37	exon	56470087	56470261	0.0277757516559338	-	.	gene_id "ENSMUSG00000133055.1"; transcript_id "ENSMUSG00000133055.1_tx_12"; exon_id "chr15_56470087_56470261_-"; exonnum "1"; txlen "1084";
chr15	ENSEMBL_gcm37	exon	56470087	56470261	0.00820647208016226	-	.	gene_id "ENSMUSG00000133055.1"; transcript_id "ENSMUSG00000133055.1_tx_21"; exon_id "chr15_56470087_56470261_-"; exonnum "1"; txlen "902";
chr15	ENSEMBL_gcm37	exon	56470087	56470261	0.00820647208016226	-	.	gene_id "ENSMUSG00000133055.1"; transcript_id "ENSMUSG00000133055.1_tx_22"; exon_id "chr15_56470087_56470261_-"; exonnum "1"; txlen "1024";
chr15	ENSEMBL_gcm37	exon	56470087	56470261	0.00820647208016226	-	.	gene_id "ENSMUSG00000133055.1"; transcript_id "ENSMUSG00000133055.1_tx_23"; exon_id "chr15_56470087_56470261_-"; exonnum "1"; txlen "1260";
chr15	ENSEMBL_gcm37	exon	56470087	56470261	0.00820647208016226	-	.	gene_id "ENSMUSG00000133055.1"; transcript_id "ENSMUSG00000133055.1_tx_24"; exon_id "chr15_56470087_56470261_-"; exonnum "1"; txlen "1138";
chr15	ENSEMBL_gcm37	exon	56470087	56470261	0.00799604971913246	-	.	gene_id "ENSMUSG00000133055.1"; transcript_id "ENSMUSG00000133055.1_tx_25"; exon_id "chr15_56470087_56470261_-"; exonnum "1"; txlen "504";
chr15	ENSEMBL_gcm37	exon	56470087	56470261	0.00799604971913246	-	.	gene_id "ENSMUSG00000133055.1"; transcript_id "ENSMUSG00000133055.1_tx_26"; exon_id "chr15_56470087_56470261_-"; exonnum "1"; txlen "662";
chr15	ENSEMBL_gcm37	exon	56470087	56470261	0.00799604971913246	-	.	gene_id "ENSMUSG00000133055.1"; transcript_id "ENSMUSG00000133055.1_tx_27"; exon_id "chr15_56470087_56470261_-"; exonnum "1"; txlen "758";
chr15	ENSEMBL_gcm37	exon	56470087	56470261	0.00799604971913246	-	.	gene_id "ENSMUSG00000133055.1"; transcript_id "ENSMUSG00000133055.1_tx_28"; exon_id "chr15_56470087_56470261_-"; exonnum "1"; txlen "582";
chr15	ENSEMBL_gcm37	exon	56470087	56470261	0.142971101484687	-	.	gene_id "ENSMUSG00000133055.1"; transcript_id "ENSMUSG00000133055.1_tx_3"; exon_id "chr15_56470087_56470261_-"; exonnum "1"; txlen "770";
chr15	ENSEMBL_gcm37	exon	56470087	56470261	0.00610224846986425	-	.	gene_id "ENSMUSG00000133055.1"; transcript_id "ENSMUSG00000133055.1_tx_30"; exon_id "chr15_56470087_56470261_-"; exonnum "1"; txlen "944";
chr15	ENSEMBL_gcm37	exon	56470087	56470261	0.00610224846986425	-	.	gene_id "ENSMUSG00000133055.1"; transcript_id "ENSMUSG00000133055.1_tx_31"; exon_id "chr15_56470087_56470261_-"; exonnum "1"; txlen "822";
chr15	ENSEMBL_gcm37	exon	56470087	56470261	0.00610224846986425	-	.	gene_id "ENSMUSG00000133055.1"; transcript_id "ENSMUSG00000133055.1_tx_32"; exon_id "chr15_56470087_56470261_-"; exonnum "1"; txlen "1180";
chr15	ENSEMBL_gcm37	exon	56470087	56470261	0.00610224846986425	-	.	gene_id "ENSMUSG00000133055.1"; transcript_id "ENSMUSG00000133055.1_tx_33"; exon_id "chr15_56470087_56470261_-"; exonnum "1"; txlen "1058";
chr15	ENSEMBL_gcm37	exon	56470087	56470261	0.00610224846986425	-	.	gene_id "ENSMUSG00000133055.1"; transcript_id "ENSMUSG00000133055.1_tx_34"; exon_id "chr15_56470087_56470261_-"; exonnum "1"; txlen "678";
chr15	ENSEMBL_gcm37	exon	56470087	56470261	0.142971101484687	-	.	gene_id "ENSMUSG00000133055.1"; transcript_id "ENSMUSG00000133055.1_tx_4"; exon_id "chr15_56470087_56470261_-"; exonnum "1"; txlen "928";
chr15	ENSEMBL_gcm37	exon	56470087	56470261	0.107409722470651	-	.	gene_id "ENSMUSG00000133055.1"; transcript_id "ENSMUSG00000133055.1_tx_6"; exon_id "chr15_56470087_56470261_-"; exonnum "1"; txlen "848";
chr15	ENSEMBL_gcm37	exon	56470087	56470261	0.0368239131802153	-	.	gene_id "ENSMUSG00000133055.1"; transcript_id "ENSMUSG00000133055.1_tx_8"; exon_id "chr15_56470087_56470261_-"; exonnum "1"; txlen "1164";
chr15	ENSEMBL_gcm37	exon	56470087	56470261	0.0368239131802153	-	.	gene_id "ENSMUSG00000133055.1"; transcript_id "ENSMUSG00000133055.1_tx_9"; exon_id "chr15_56470087_56470261_-"; exonnum "1"; txlen "1006";
chr15	HAVANA	exon	56470087	56470263	0	-	.	gene_id "ENSMUSG00000133055.1"; transcript_id "ENSMUST00000315670.1"; gene_type "lncRNA"; gene_name "ENSMUSG00000133055"; transcript_type "lncRNA"; transcript_name "ENSMUST00000315670"; exon_number 1; exon_id "ENSMUSE00001623388.1"; level 2; tag "basic"; tag "TAGENE";
chr15	HAVANA	exon	56470087	56470263	0	-	.	gene_id "ENSMUSG00000133055.1"; transcript_id "ENSMUST00000315671.1"; gene_type "lncRNA"; gene_name "ENSMUSG00000133055"; transcript_type "lncRNA"; transcript_name "ENSMUST00000315671"; exon_number 1; exon_id "ENSMUSE00001623388.1"; level 2; tag "TAGENE";
chr15	HAVANA	exon	56470087	56470263	0	-	.	gene_id "ENSMUSG00000133055.1"; transcript_id "ENSMUST00000315673.1"; gene_type "lncRNA"; gene_name "ENSMUSG00000133055"; transcript_type "lncRNA"; transcript_name "ENSMUST00000315673"; exon_number 1; exon_id "ENSMUSE00001623388.1"; level 2; tag "TAGENE";
chr15	HAVANA	exon	56470087	56470263	0	-	.	gene_id "ENSMUSG00000133055.1"; transcript_id "ENSMUST00000315674.1"; gene_type "lncRNA"; gene_name "ENSMUSG00000133055"; transcript_type "lncRNA"; transcript_name "ENSMUST00000315674"; exon_number 1; exon_id "ENSMUSE00001623388.1"; level 2; tag "TAGENE";
chr15	HAVANA	exon	56470087	56470272	0	-	.	gene_id "ENSMUSG00000133055.1"; transcript_id "ENSMUST00000315668.1"; gene_type "lncRNA"; gene_name "ENSMUSG00000133055"; transcript_type "lncRNA"; transcript_name "ENSMUST00000315668"; exon_number 1; exon_id "ENSMUSE00001623373.1"; level 2; tag "basic"; tag "Ensembl_canonical"; tag "GENCODE_Primary"; tag "TAGENE";
chr15	sragcm37_ss	exon	56479967	56480071	0.0207531852917071	-	.	gene_id "ENSMUSG00000133055.1"; transcript_id "ENSMUSG00000133055.1_tx_14"; exon_id "chr15_56479967_56480071_-"; exonnum "1"; txlen "598";
chr15	sragcm37_ss	exon	56479967	56480071	0.0182388579315398	-	.	gene_id "ENSMUSG00000133055.1"; transcript_id "ENSMUSG00000133055.1_tx_17"; exon_id "chr15_56479967_56480071_-"; exonnum "1"; txlen "700";
chr15	sragcm37_ss	exon	56479967	56480071	0.0115921106904784	-	.	gene_id "ENSMUSG00000133055.1"; transcript_id "ENSMUSG00000133055.1_tx_20"; exon_id "chr15_56479967_56480071_-"; exonnum "1"; txlen "578";
chr15	HAVANA	UTR	56529023	56531057	0	-	.	gene_id "ENSMUSG00000022367.8"; transcript_id "ENSMUST00000050544.8"; gene_type "protein_coding"; gene_name "Has2"; transcript_type "protein_coding"; transcript_name "Has2-201"; exon_number 4; exon_id "ENSMUSE00000649275.4"; level 2; protein_id "ENSMUSP00000062212.8"; transcript_support_level "1"; mgi_id "MGI:107821"; tag "basic"; tag "Ensembl_canonical"; tag "GENCODE_Primary"; tag "appris_principal_1"; tag "CCDS"; ccdsid "CCDS27480.1"; havana_gene "OTTMUSG00000036745.1"; havana_transcript "OTTMUST00000094254.1";
chr15	HAVANA	exon	56529023	56531984	0	-	.	gene_id "ENSMUSG00000022367.8"; transcript_id "ENSMUST00000050544.8"; gene_type "protein_coding"; gene_name "Has2"; transcript_type "protein_coding"; transcript_name "Has2-201"; exon_number 4; exon_id "ENSMUSE00000649275.4"; level 2; protein_id "ENSMUSP00000062212.8"; transcript_support_level "1"; mgi_id "MGI:107821"; tag "basic"; tag "Ensembl_canonical"; tag "GENCODE_Primary"; tag "appris_principal_1"; tag "CCDS"; ccdsid "CCDS27480.1"; havana_gene "OTTMUSG00000036745.1"; havana_transcript "OTTMUST00000094254.1";
chr15	HAVANA	gene	56529023	56557935	0	-	.	gene_id "ENSMUSG00000022367.8"; gene_type "protein_coding"; gene_name "Has2"; level 2; mgi_id "MGI:107821"; havana_gene "OTTMUSG00000036745.1";
chr15	HAVANA	transcript	56529023	56557935	0	-	.	gene_id "ENSMUSG00000022367.8"; transcript_id "ENSMUST00000050544.8"; gene_type "protein_coding"; gene_name "Has2"; transcript_type "protein_coding"; transcript_name "Has2-201"; level 2; protein_id "ENSMUSP00000062212.8"; transcript_support_level "1"; mgi_id "MGI:107821"; tag "basic"; tag "Ensembl_canonical"; tag "GENCODE_Primary"; tag "appris_principal_1"; tag "CCDS"; ccdsid "CCDS27480.1"; havana_gene "OTTMUSG00000036745.1"; havana_transcript "OTTMUST00000094254.1";
chr15	HAVANA	stop_codon	56531055	56531057	0	-	0	gene_id "ENSMUSG00000022367.8"; transcript_id "ENSMUST00000050544.8"; gene_type "protein_coding"; gene_name "Has2"; transcript_type "protein_coding"; transcript_name "Has2-201"; exon_number 4; exon_id "ENSMUSE00000649275.4"; level 2; protein_id "ENSMUSP00000062212.8"; transcript_support_level "1"; mgi_id "MGI:107821"; tag "basic"; tag "Ensembl_canonical"; tag "GENCODE_Primary"; tag "appris_principal_1"; tag "CCDS"; ccdsid "CCDS27480.1"; havana_gene "OTTMUSG00000036745.1"; havana_transcript "OTTMUST00000094254.1";
chr15	HAVANA	CDS	56531058	56531984	0	-	0	gene_id "ENSMUSG00000022367.8"; transcript_id "ENSMUST00000050544.8"; gene_type "protein_coding"; gene_name "Has2"; transcript_type "protein_coding"; transcript_name "Has2-201"; exon_number 4; exon_id "ENSMUSE00000649275.4"; level 2; protein_id "ENSMUSP00000062212.8"; transcript_support_level "1"; mgi_id "MGI:107821"; tag "basic"; tag "Ensembl_canonical"; tag "GENCODE_Primary"; tag "appris_principal_1"; tag "CCDS"; ccdsid "CCDS27480.1"; havana_gene "OTTMUSG00000036745.1"; havana_transcript "OTTMUST00000094254.1";
chr15	HAVANA	exon	56533285	56533386	0	-	.	gene_id "ENSMUSG00000022367.8"; transcript_id "ENSMUST00000050544.8"; gene_type "protein_coding"; gene_name "Has2"; transcript_type "protein_coding"; transcript_name "Has2-201"; exon_number 3; exon_id "ENSMUSE00000125876.4"; level 2; protein_id "ENSMUSP00000062212.8"; transcript_support_level "1"; mgi_id "MGI:107821"; tag "basic"; tag "Ensembl_canonical"; tag "GENCODE_Primary"; tag "appris_principal_1"; tag "CCDS"; ccdsid "CCDS27480.1"; havana_gene "OTTMUSG00000036745.1"; havana_transcript "OTTMUST00000094254.1";
chr15	HAVANA	CDS	56533285	56533386	0	-	0	gene_id "ENSMUSG00000022367.8"; transcript_id "ENSMUST00000050544.8"; gene_type "protein_coding"; gene_name "Has2"; transcript_type "protein_coding"; transcript_name "Has2-201"; exon_number 3; exon_id "ENSMUSE00000125876.4"; level 2; protein_id "ENSMUSP00000062212.8"; transcript_support_level "1"; mgi_id "MGI:107821"; tag "basic"; tag "Ensembl_canonical"; tag "GENCODE_Primary"; tag "appris_principal_1"; tag "CCDS"; ccdsid "CCDS27480.1"; havana_gene "OTTMUSG00000036745.1"; havana_transcript "OTTMUST00000094254.1";
chr15	HAVANA	exon	56544974	56545600	0	-	.	gene_id "ENSMUSG00000022367.8"; transcript_id "ENSMUST00000050544.8"; gene_type "protein_coding"; gene_name "Has2"; transcript_type "protein_coding"; transcript_name "Has2-201"; exon_number 2; exon_id "ENSMUSE00000425728.4"; level 2; protein_id "ENSMUSP00000062212.8"; transcript_support_level "1"; mgi_id "MGI:107821"; tag "basic"; tag "Ensembl_canonical"; tag "GENCODE_Primary"; tag "appris_principal_1"; tag "CCDS"; ccdsid "CCDS27480.1"; havana_gene "OTTMUSG00000036745.1"; havana_transcript "OTTMUST00000094254.1";
chr15	HAVANA	CDS	56544974	56545600	0	-	0	gene_id "ENSMUSG00000022367.8"; transcript_id "ENSMUST00000050544.8"; gene_type "protein_coding"; gene_name "Has2"; transcript_type "protein_coding"; transcript_name "Has2-201"; exon_number 2; exon_id "ENSMUSE00000425728.4"; level 2; protein_id "ENSMUSP00000062212.8"; transcript_support_level "1"; mgi_id "MGI:107821"; tag "basic"; tag "Ensembl_canonical"; tag "GENCODE_Primary"; tag "appris_principal_1"; tag "CCDS"; ccdsid "CCDS27480.1"; havana_gene "OTTMUSG00000036745.1"; havana_transcript "OTTMUST00000094254.1";
chr15	HAVANA	start_codon	56545598	56545600	0	-	0	gene_id "ENSMUSG00000022367.8"; transcript_id "ENSMUST00000050544.8"; gene_type "protein_coding"; gene_name "Has2"; transcript_type "protein_coding"; transcript_name "Has2-201"; exon_number 2; exon_id "ENSMUSE00000425728.4"; level 2; protein_id "ENSMUSP00000062212.8"; transcript_support_level "1"; mgi_id "MGI:107821"; tag "basic"; tag "Ensembl_canonical"; tag "GENCODE_Primary"; tag "appris_principal_1"; tag "CCDS"; ccdsid "CCDS27480.1"; havana_gene "OTTMUSG00000036745.1"; havana_transcript "OTTMUST00000094254.1";
chr15	HAVANA	exon	56557390	56557935	0	-	.	gene_id "ENSMUSG00000022367.8"; transcript_id "ENSMUST00000050544.8"; gene_type "protein_coding"; gene_name "Has2"; transcript_type "protein_coding"; transcript_name "Has2-201"; exon_number 1; exon_id "ENSMUSE00000683084.3"; level 2; protein_id "ENSMUSP00000062212.8"; transcript_support_level "1"; mgi_id "MGI:107821"; tag "basic"; tag "Ensembl_canonical"; tag "GENCODE_Primary"; tag "appris_principal_1"; tag "CCDS"; ccdsid "CCDS27480.1"; havana_gene "OTTMUSG00000036745.1"; havana_transcript "OTTMUST00000094254.1";
chr15	HAVANA	UTR	56557390	56557935	0	-	.	gene_id "ENSMUSG00000022367.8"; transcript_id "ENSMUST00000050544.8"; gene_type "protein_coding"; gene_name "Has2"; transcript_type "protein_coding"; transcript_name "Has2-201"; exon_number 1; exon_id "ENSMUSE00000683084.3"; level 2; protein_id "ENSMUSP00000062212.8"; transcript_support_level "1"; mgi_id "MGI:107821"; tag "basic"; tag "Ensembl_canonical"; tag "GENCODE_Primary"; tag "appris_principal_1"; tag "CCDS"; ccdsid "CCDS27480.1"; havana_gene "OTTMUSG00000036745.1"; havana_transcript "OTTMUST00000094254.1";
chr15	HAVANA	exon	56568014	56568583	0	-	.	gene_id "ENSMUSG00000143655.1"; transcript_id "ENSMUST00000378371.1"; gene_type "lncRNA"; gene_name "ENSMUSG00000143655"; transcript_type "lncRNA"; transcript_name "ENSMUST00000378371"; exon_number 3; exon_id "ENSMUSE00001744086.1"; level 2; tag "basic"; tag "Ensembl_canonical"; tag "GENCODE_Primary"; tag "TAGENE";
chr15	ENSEMBL_gcm37	exon	56568014	56568583	0.00123406139591134	-	.	gene_id "ENSMUSG00000143655.1"; transcript_id "ENSMUSG00000143655.1_tx_3"; exon_id "chr15_56568014_56568583_-"; exonnum "4"; txlen "890";
chr15	HAVANA	gene	56568014	56606302	0	-	.	gene_id "ENSMUSG00000143655.1"; gene_type "lncRNA"; gene_name "ENSMUSG00000143655"; level 2;
chr15	HAVANA	transcript	56568014	56606302	0	-	.	gene_id "ENSMUSG00000143655.1"; transcript_id "ENSMUST00000378371.1"; gene_type "lncRNA"; gene_name "ENSMUSG00000143655"; transcript_type "lncRNA"; transcript_name "ENSMUST00000378371"; level 2; tag "basic"; tag "Ensembl_canonical"; tag "GENCODE_Primary"; tag "TAGENE";
chr15	sragcm37_mid	exon	56587496	56587567	0.00123406139591134	-	.	gene_id "ENSMUSG00000143655.1"; transcript_id "ENSMUSG00000143655.1_tx_3"; exon_id "chr15_56587496_56587567_-"; exonnum "3"; txlen "890";
chr15	HAVANA	exon	56588287	56588440	0	-	.	gene_id "ENSMUSG00000143655.1"; transcript_id "ENSMUST00000378371.1"; gene_type "lncRNA"; gene_name "ENSMUSG00000143655"; transcript_type "lncRNA"; transcript_name "ENSMUST00000378371"; exon_number 2; exon_id "ENSMUSE00001744088.1"; level 2; tag "basic"; tag "Ensembl_canonical"; tag "GENCODE_Primary"; tag "TAGENE";
chr15	ENSEMBL_gcm37	exon	56588287	56588440	0.00123406139591134	-	.	gene_id "ENSMUSG00000143655.1"; transcript_id "ENSMUSG00000143655.1_tx_3"; exon_id "chr15_56588287_56588440_-"; exonnum "2"; txlen "890";
chr15	HAVANA	exon	56606209	56606302	0	-	.	gene_id "ENSMUSG00000143655.1"; transcript_id "ENSMUST00000378371.1"; gene_type "lncRNA"; gene_name "ENSMUSG00000143655"; transcript_type "lncRNA"; transcript_name "ENSMUST00000378371"; exon_number 1; exon_id "ENSMUSE00001744087.1"; level 2; tag "basic"; tag "Ensembl_canonical"; tag "GENCODE_Primary"; tag "TAGENE";
chr15	ENSEMBL_gcm37	exon	56606209	56606302	0.00123406139591134	-	.	gene_id "ENSMUSG00000143655.1"; transcript_id "ENSMUSG00000143655.1_tx_3"; exon_id "chr15_56606209_56606302_-"; exonnum "1"; txlen "890";
chr15	HAVANA	exon	56612502	56612589	0	-	.	gene_id "ENSMUSG00000133596.1"; transcript_id "ENSMUST00000318938.1"; gene_type "lncRNA"; gene_name "ENSMUSG00000133596"; transcript_type "lncRNA"; transcript_name "ENSMUST00000318938"; exon_number 2; exon_id "ENSMUSE00001629647.1"; level 2; tag "basic"; tag "Ensembl_canonical"; tag "GENCODE_Primary"; tag "TAGENE";
chr15	HAVANA	gene	56612502	56612770	0	-	.	gene_id "ENSMUSG00000133596.1"; gene_type "lncRNA"; gene_name "ENSMUSG00000133596"; level 2;
chr15	HAVANA	transcript	56612502	56612770	0	-	.	gene_id "ENSMUSG00000133596.1"; transcript_id "ENSMUST00000318938.1"; gene_type "lncRNA"; gene_name "ENSMUSG00000133596"; transcript_type "lncRNA"; transcript_name "ENSMUST00000318938"; level 2; tag "basic"; tag "Ensembl_canonical"; tag "GENCODE_Primary"; tag "TAGENE";
chr15	HAVANA	exon	56612687	56612770	0	-	.	gene_id "ENSMUSG00000133596.1"; transcript_id "ENSMUST00000318938.1"; gene_type "lncRNA"; gene_name "ENSMUSG00000133596"; transcript_type "lncRNA"; transcript_name "ENSMUST00000318938"; exon_number 1; exon_id "ENSMUSE00001629648.1"; level 2; tag "basic"; tag "Ensembl_canonical"; tag "GENCODE_Primary"; tag "TAGENE";
chr15	HAVANA	gene	56646038	56646824	0	-	.	gene_id "ENSMUSG00000115493.2"; gene_type "processed_pseudogene"; gene_name "Gm5673"; level 2; mgi_id "MGI:3645950"; havana_gene "OTTMUSG00000070394.1";
chr15	HAVANA	transcript	56646038	56646824	0	-	.	gene_id "ENSMUSG00000115493.2"; transcript_id "ENSMUST00000228866.2"; gene_type "processed_pseudogene"; gene_name "Gm5673"; transcript_type "processed_pseudogene"; transcript_name "Gm5673-201"; level 2; mgi_id "MGI:3645950"; ont "PGO:0000004"; tag "basic"; tag "Ensembl_canonical"; tag "GENCODE_Primary"; havana_gene "OTTMUSG00000070394.1"; havana_transcript "OTTMUST00000170272.1";
chr15	HAVANA	exon	56646038	56646824	0	-	.	gene_id "ENSMUSG00000115493.2"; transcript_id "ENSMUST00000228866.2"; gene_type "processed_pseudogene"; gene_name "Gm5673"; transcript_type "processed_pseudogene"; transcript_name "Gm5673-201"; exon_number 1; exon_id "ENSMUSE00001436156.2"; level 2; mgi_id "MGI:3645950"; ont "PGO:0000004"; tag "basic"; tag "Ensembl_canonical"; tag "GENCODE_Primary"; havana_gene "OTTMUSG00000070394.1"; havana_transcript "OTTMUST00000170272.1";
chr15	HAVANA	exon	56743805	56744514	0	-	.	gene_id "ENSMUSG00000115172.2"; transcript_id "ENSMUST00000228364.2"; gene_type "lncRNA"; gene_name "Gm2582"; transcript_type "lncRNA"; transcript_name "Gm2582-201"; exon_number 3; exon_id "ENSMUSE00001434377.2"; level 2; mgi_id "MGI:3780750"; tag "basic"; tag "Ensembl_canonical"; tag "GENCODE_Primary"; havana_gene "OTTMUSG00000070395.1"; havana_transcript "OTTMUST00000170273.1";
chr15	ENSEMBL_gcm37	exon	56743805	56744514	0.0201228656989271	-	.	gene_id "ENSMUSG00000115172.2"; transcript_id "ENSMUSG00000115172.2_tx_1"; exon_id "chr15_56743805_56744514_-"; exonnum "4"; txlen "1322";
chr15	ENSEMBL_gcm37	exon	56743805	56744514	0.0160210632122264	-	.	gene_id "ENSMUSG00000115172.2"; transcript_id "ENSMUSG00000115172.2_tx_2"; exon_id "chr15_56743805_56744514_-"; exonnum "4"; txlen "1433";
chr15	ENSEMBL_gcm37	exon	56743805	56744514	0.00834834289432264	-	.	gene_id "ENSMUSG00000115172.2"; transcript_id "ENSMUSG00000115172.2_tx_3"; exon_id "chr15_56743805_56744514_-"; exonnum "3"; txlen "963";
chr15	ENSEMBL_gcm37	exon	56743805	56744514	0.0074383507771051	-	.	gene_id "ENSMUSG00000115172.2"; transcript_id "ENSMUSG00000115172.2_tx_4"; exon_id "chr15_56743805_56744514_-"; exonnum "3"; txlen "1074";
chr15	ENSEMBL_gcm37	exon	56743805	56744514	0.00514962746107276	-	.	gene_id "ENSMUSG00000115172.2"; transcript_id "ENSMUSG00000115172.2_tx_5"; exon_id "chr15_56743805_56744514_-"; exonnum "2"; txlen "877";
chr15	ENSEMBL_gcm37	exon	56743805	56744514	0.00457744663206468	-	.	gene_id "ENSMUSG00000115172.2"; transcript_id "ENSMUSG00000115172.2_tx_6"; exon_id "chr15_56743805_56744514_-"; exonnum "2"; txlen "988";
chr15	ENSEMBL_gcm37	exon	56743805	56744514	0.00343308497404851	-	.	gene_id "ENSMUSG00000115172.2"; transcript_id "ENSMUSG00000115172.2_tx_7"; exon_id "chr15_56743805_56744514_-"; exonnum "3"; txlen "1236";
chr15	HAVANA	gene	56743805	56870020	0	-	.	gene_id "ENSMUSG00000115172.2"; gene_type "lncRNA"; gene_name "Gm2582"; level 2; mgi_id "MGI:3780750"; havana_gene "OTTMUSG00000070395.1";
chr15	HAVANA	transcript	56743805	56870020	0	-	.	gene_id "ENSMUSG00000115172.2"; transcript_id "ENSMUST00000228364.2"; gene_type "lncRNA"; gene_name "Gm2582"; transcript_type "lncRNA"; transcript_name "Gm2582-201"; level 2; mgi_id "MGI:3780750"; tag "basic"; tag "Ensembl_canonical"; tag "GENCODE_Primary"; havana_gene "OTTMUSG00000070395.1"; havana_transcript "OTTMUST00000170273.1";
chr15	sragcm37_mid	exon	56745364	56745722	0.0201228656989271	-	.	gene_id "ENSMUSG00000115172.2"; transcript_id "ENSMUSG00000115172.2_tx_1"; exon_id "chr15_56745364_56745722_-"; exonnum "3"; txlen "1322";
chr15	sragcm37_mid	exon	56745364	56745722	0.0160210632122264	-	.	gene_id "ENSMUSG00000115172.2"; transcript_id "ENSMUSG00000115172.2_tx_2"; exon_id "chr15_56745364_56745722_-"; exonnum "3"; txlen "1433";
chr15	sragcm37_mid	exon	56745364	56745722	0.00343308497404851	-	.	gene_id "ENSMUSG00000115172.2"; transcript_id "ENSMUSG00000115172.2_tx_7"; exon_id "chr15_56745364_56745722_-"; exonnum "2"; txlen "1236";
chr15	sragcm37_mid	exon	56758076	56758161	0.0201228656989271	-	.	gene_id "ENSMUSG00000115172.2"; transcript_id "ENSMUSG00000115172.2_tx_1"; exon_id "chr15_56758076_56758161_-"; exonnum "2"; txlen "1322";
chr15	sragcm37_mid	exon	56758076	56758161	0.0160210632122264	-	.	gene_id "ENSMUSG00000115172.2"; transcript_id "ENSMUSG00000115172.2_tx_2"; exon_id "chr15_56758076_56758161_-"; exonnum "2"; txlen "1433";
chr15	sragcm37_mid	exon	56758076	56758161	0.00834834289432264	-	.	gene_id "ENSMUSG00000115172.2"; transcript_id "ENSMUSG00000115172.2_tx_3"; exon_id "chr15_56758076_56758161_-"; exonnum "2"; txlen "963";
chr15	sragcm37_mid	exon	56758076	56758161	0.0074383507771051	-	.	gene_id "ENSMUSG00000115172.2"; transcript_id "ENSMUSG00000115172.2_tx_4"; exon_id "chr15_56758076_56758161_-"; exonnum "2"; txlen "1074";
chr15	sragcm37_ss	exon	56759698	56759975	0.0160210632122264	-	.	gene_id "ENSMUSG00000115172.2"; transcript_id "ENSMUSG00000115172.2_tx_2"; exon_id "chr15_56759698_56759975_-"; exonnum "1"; txlen "1433";
chr15	sragcm37_ss	exon	56759698	56759975	0.0074383507771051	-	.	gene_id "ENSMUSG00000115172.2"; transcript_id "ENSMUSG00000115172.2_tx_4"; exon_id "chr15_56759698_56759975_-"; exonnum "1"; txlen "1074";
chr15	sragcm37_ss	exon	56759698	56759975	0.00457744663206468	-	.	gene_id "ENSMUSG00000115172.2"; transcript_id "ENSMUSG00000115172.2_tx_6"; exon_id "chr15_56759698_56759975_-"; exonnum "1"; txlen "988";
chr15	sragcm37_ss	exon	56759803	56759969	0.0201228656989271	-	.	gene_id "ENSMUSG00000115172.2"; transcript_id "ENSMUSG00000115172.2_tx_1"; exon_id "chr15_56759803_56759969_-"; exonnum "1"; txlen "1322";
chr15	sragcm37_ss	exon	56759803	56759969	0.00834834289432264	-	.	gene_id "ENSMUSG00000115172.2"; transcript_id "ENSMUSG00000115172.2_tx_3"; exon_id "chr15_56759803_56759969_-"; exonnum "1"; txlen "963";
chr15	sragcm37_ss	exon	56759803	56759969	0.00514962746107276	-	.	gene_id "ENSMUSG00000115172.2"; transcript_id "ENSMUSG00000115172.2_tx_5"; exon_id "chr15_56759803_56759969_-"; exonnum "1"; txlen "877";
chr15	sragcm37_ss	exon	56759803	56759969	0.00343308497404851	-	.	gene_id "ENSMUSG00000115172.2"; transcript_id "ENSMUSG00000115172.2_tx_7"; exon_id "chr15_56759803_56759969_-"; exonnum "1"; txlen "1236";
chr15	HAVANA	exon	56814947	56815078	0	-	.	gene_id "ENSMUSG00000115172.2"; transcript_id "ENSMUST00000228364.2"; gene_type "lncRNA"; gene_name "Gm2582"; transcript_type "lncRNA"; transcript_name "Gm2582-201"; exon_number 2; exon_id "ENSMUSE00001433103.2"; level 2; mgi_id "MGI:3780750"; tag "basic"; tag "Ensembl_canonical"; tag "GENCODE_Primary"; havana_gene "OTTMUSG00000070395.1"; havana_transcript "OTTMUST00000170273.1";
chr15	HAVANA	exon	56869996	56870020	0	-	.	gene_id "ENSMUSG00000115172.2"; transcript_id "ENSMUST00000228364.2"; gene_type "lncRNA"; gene_name "Gm2582"; transcript_type "lncRNA"; transcript_name "Gm2582-201"; exon_number 1; exon_id "ENSMUSE00001432683.2"; level 2; mgi_id "MGI:3780750"; tag "basic"; tag "Ensembl_canonical"; tag "GENCODE_Primary"; havana_gene "OTTMUSG00000070395.1"; havana_transcript "OTTMUST00000170273.1";
chr15	ENSEMBL	gene	57102403	57102509	0	-	.	gene_id "ENSMUSG00000119342.1"; gene_type "snRNA"; gene_name "Gm26178"; level 3; mgi_id "MGI:5455955";
chr15	ENSEMBL	transcript	57102403	57102509	0	-	.	gene_id "ENSMUSG00000119342.1"; transcript_id "ENSMUST00000177706.3"; gene_type "snRNA"; gene_name "Gm26178"; transcript_type "snRNA"; transcript_name "Gm26178-201"; level 3; transcript_support_level "NA"; mgi_id "MGI:5455955"; tag "basic"; tag "Ensembl_canonical"; tag "GENCODE_Primary";
chr15	ENSEMBL	exon	57102403	57102509	0	-	.	gene_id "ENSMUSG00000119342.1"; transcript_id "ENSMUST00000177706.3"; gene_type "snRNA"; gene_name "Gm26178"; transcript_type "snRNA"; transcript_name "Gm26178-201"; exon_number 1; exon_id "ENSMUSE00001053457.2"; level 3; transcript_support_level "NA"; mgi_id "MGI:5455955"; tag "basic"; tag "Ensembl_canonical"; tag "GENCODE_Primary";
chr15	HAVANA	UTR	57107163	57107430	0	-	.	gene_id "ENSMUSG00000022366.13"; transcript_id "ENSMUST00000022995.13"; gene_type "protein_coding"; gene_name "Slc22a22"; transcript_type "protein_coding"; transcript_name "Slc22a22-201"; exon_number 11; exon_id "ENSMUSE00000683079.3"; level 2; protein_id "ENSMUSP00000022995.7"; transcript_support_level "1"; mgi_id "MGI:2446114"; tag "basic"; tag "appris_principal_1"; tag "CCDS"; ccdsid "CCDS27481.1"; havana_gene "OTTMUSG00000024272.1"; havana_transcript "OTTMUST00000059423.1";
chr15	HAVANA	exon	57107163	57107497	0	-	.	gene_id "ENSMUSG00000022366.13"; transcript_id "ENSMUST00000022995.13"; gene_type "protein_coding"; gene_name "Slc22a22"; transcript_type "protein_coding"; transcript_name "Slc22a22-201"; exon_number 11; exon_id "ENSMUSE00000683079.3"; level 2; protein_id "ENSMUSP00000022995.7"; transcript_support_level "1"; mgi_id "MGI:2446114"; tag "basic"; tag "appris_principal_1"; tag "CCDS"; ccdsid "CCDS27481.1"; havana_gene "OTTMUSG00000024272.1"; havana_transcript "OTTMUST00000059423.1";
chr15	HAVANA	transcript	57107163	57128557	0	-	.	gene_id "ENSMUSG00000022366.13"; transcript_id "ENSMUST00000022995.13"; gene_type "protein_coding"; gene_name "Slc22a22"; transcript_type "protein_coding"; transcript_name "Slc22a22-201"; level 2; protein_id "ENSMUSP00000022995.7"; transcript_support_level "1"; mgi_id "MGI:2446114"; tag "basic"; tag "appris_principal_1"; tag "CCDS"; ccdsid "CCDS27481.1"; havana_gene "OTTMUSG00000024272.1"; havana_transcript "OTTMUST00000059423.1";
chr15	HAVANA	gene	57107163	57341021	0	-	.	gene_id "ENSMUSG00000022366.13"; gene_type "protein_coding"; gene_name "Slc22a22"; level 2; mgi_id "MGI:2446114"; havana_gene "OTTMUSG00000024272.1";
chr15	HAVANA	UTR	57107167	57107430	0	-	.	gene_id "ENSMUSG00000022366.13"; transcript_id "ENSMUST00000110196.8"; gene_type "protein_coding"; gene_name "Slc22a22"; transcript_type "protein_coding"; transcript_name "Slc22a22-202"; exon_number 12; exon_id "ENSMUSE00000340843.5"; level 2; protein_id "ENSMUSP00000105825.2"; transcript_support_level "1"; mgi_id "MGI:2446114"; tag "alternative_5_UTR"; tag "basic"; tag "Ensembl_canonical"; tag "GENCODE_Primary"; tag "appris_principal_1"; tag "CCDS"; ccdsid "CCDS27481.1"; havana_gene "OTTMUSG00000024272.1"; havana_transcript "OTTMUST00000059440.1";
chr15	HAVANA	exon	57107167	57107497	0	-	.	gene_id "ENSMUSG00000022366.13"; transcript_id "ENSMUST00000110196.8"; gene_type "protein_coding"; gene_name "Slc22a22"; transcript_type "protein_coding"; transcript_name "Slc22a22-202"; exon_number 12; exon_id "ENSMUSE00000340843.5"; level 2; protein_id "ENSMUSP00000105825.2"; transcript_support_level "1"; mgi_id "MGI:2446114"; tag "alternative_5_UTR"; tag "basic"; tag "Ensembl_canonical"; tag "GENCODE_Primary"; tag "appris_principal_1"; tag "CCDS"; ccdsid "CCDS27481.1"; havana_gene "OTTMUSG00000024272.1"; havana_transcript "OTTMUST00000059440.1";
chr15	ENSEMBL_gcm37	exon	57107167	57107497	0.0287331564492792	-	.	gene_id "ENSMUSG00000022366.13"; transcript_id "ENSMUSG00000022366.13_tx_4"; exon_id "chr15_57107167_57107497_-"; exonnum "14"; txlen "2367";
chr15	ENSEMBL_gcm37	exon	57107167	57107497	0.0048271702834789	-	.	gene_id "ENSMUSG00000022366.13"; transcript_id "ENSMUSG00000022366.13_tx_5"; exon_id "chr15_57107167_57107497_-"; exonnum "14"; txlen "2434";
chr15	HAVANA	transcript	57107167	57341021	0	-	.	gene_id "ENSMUSG00000022366.13"; transcript_id "ENSMUST00000110196.8"; gene_type "protein_coding"; gene_name "Slc22a22"; transcript_type "protein_coding"; transcript_name "Slc22a22-202"; level 2; protein_id "ENSMUSP00000105825.2"; transcript_support_level "1"; mgi_id "MGI:2446114"; tag "alternative_5_UTR"; tag "basic"; tag "Ensembl_canonical"; tag "GENCODE_Primary"; tag "appris_principal_1"; tag "CCDS"; ccdsid "CCDS27481.1"; havana_gene "OTTMUSG00000024272.1"; havana_transcript "OTTMUST00000059440.1";
chr15	HAVANA	stop_codon	57107428	57107430	0	-	0	gene_id "ENSMUSG00000022366.13"; transcript_id "ENSMUST00000022995.13"; gene_type "protein_coding"; gene_name "Slc22a22"; transcript_type "protein_coding"; transcript_name "Slc22a22-201"; exon_number 11; exon_id "ENSMUSE00000683079.3"; level 2; protein_id "ENSMUSP00000022995.7"; transcript_support_level "1"; mgi_id "MGI:2446114"; tag "basic"; tag "appris_principal_1"; tag "CCDS"; ccdsid "CCDS27481.1"; havana_gene "OTTMUSG00000024272.1"; havana_transcript "OTTMUST00000059423.1";
chr15	HAVANA	stop_codon	57107428	57107430	0	-	0	gene_id "ENSMUSG00000022366.13"; transcript_id "ENSMUST00000110196.8"; gene_type "protein_coding"; gene_name "Slc22a22"; transcript_type "protein_coding"; transcript_name "Slc22a22-202"; exon_number 12; exon_id "ENSMUSE00000340843.5"; level 2; protein_id "ENSMUSP00000105825.2"; transcript_support_level "1"; mgi_id "MGI:2446114"; tag "alternative_5_UTR"; tag "basic"; tag "Ensembl_canonical"; tag "GENCODE_Primary"; tag "appris_principal_1"; tag "CCDS"; ccdsid "CCDS27481.1"; havana_gene "OTTMUSG00000024272.1"; havana_transcript "OTTMUST00000059440.1";
chr15	HAVANA	CDS	57107431	57107497	0	-	1	gene_id "ENSMUSG00000022366.13"; transcript_id "ENSMUST00000022995.13"; gene_type "protein_coding"; gene_name "Slc22a22"; transcript_type "protein_coding"; transcript_name "Slc22a22-201"; exon_number 11; exon_id "ENSMUSE00000683079.3"; level 2; protein_id "ENSMUSP00000022995.7"; transcript_support_level "1"; mgi_id "MGI:2446114"; tag "basic"; tag "appris_principal_1"; tag "CCDS"; ccdsid "CCDS27481.1"; havana_gene "OTTMUSG00000024272.1"; havana_transcript "OTTMUST00000059423.1";
chr15	HAVANA	CDS	57107431	57107497	0	-	1	gene_id "ENSMUSG00000022366.13"; transcript_id "ENSMUST00000110196.8"; gene_type "protein_coding"; gene_name "Slc22a22"; transcript_type "protein_coding"; transcript_name "Slc22a22-202"; exon_number 12; exon_id "ENSMUSE00000340843.5"; level 2; protein_id "ENSMUSP00000105825.2"; transcript_support_level "1"; mgi_id "MGI:2446114"; tag "alternative_5_UTR"; tag "basic"; tag "Ensembl_canonical"; tag "GENCODE_Primary"; tag "appris_principal_1"; tag "CCDS"; ccdsid "CCDS27481.1"; havana_gene "OTTMUSG00000024272.1"; havana_transcript "OTTMUST00000059440.1";
chr15	HAVANA	exon	57108219	57108422	0	-	.	gene_id "ENSMUSG00000022366.13"; transcript_id "ENSMUST00000022995.13"; gene_type "protein_coding"; gene_name "Slc22a22"; transcript_type "protein_coding"; transcript_name "Slc22a22-201"; exon_number 10; exon_id "ENSMUSE00000225666.2"; level 2; protein_id "ENSMUSP00000022995.7"; transcript_support_level "1"; mgi_id "MGI:2446114"; tag "basic"; tag "appris_principal_1"; tag "CCDS"; ccdsid "CCDS27481.1"; havana_gene "OTTMUSG00000024272.1"; havana_transcript "OTTMUST00000059423.1";
chr15	HAVANA	CDS	57108219	57108422	0	-	1	gene_id "ENSMUSG00000022366.13"; transcript_id "ENSMUST00000022995.13"; gene_type "protein_coding"; gene_name "Slc22a22"; transcript_type "protein_coding"; transcript_name "Slc22a22-201"; exon_number 10; exon_id "ENSMUSE00000225666.2"; level 2; protein_id "ENSMUSP00000022995.7"; transcript_support_level "1"; mgi_id "MGI:2446114"; tag "basic"; tag "appris_principal_1"; tag "CCDS"; ccdsid "CCDS27481.1"; havana_gene "OTTMUSG00000024272.1"; havana_transcript "OTTMUST00000059423.1";
chr15	HAVANA	exon	57108219	57108422	0	-	.	gene_id "ENSMUSG00000022366.13"; transcript_id "ENSMUST00000110196.8"; gene_type "protein_coding"; gene_name "Slc22a22"; transcript_type "protein_coding"; transcript_name "Slc22a22-202"; exon_number 11; exon_id "ENSMUSE00000225666.2"; level 2; protein_id "ENSMUSP00000105825.2"; transcript_support_level "1"; mgi_id "MGI:2446114"; tag "alternative_5_UTR"; tag "basic"; tag "Ensembl_canonical"; tag "GENCODE_Primary"; tag "appris_principal_1"; tag "CCDS"; ccdsid "CCDS27481.1"; havana_gene "OTTMUSG00000024272.1"; havana_transcript "OTTMUST00000059440.1";
chr15	HAVANA	CDS	57108219	57108422	0	-	1	gene_id "ENSMUSG00000022366.13"; transcript_id "ENSMUST00000110196.8"; gene_type "protein_coding"; gene_name "Slc22a22"; transcript_type "protein_coding"; transcript_name "Slc22a22-202"; exon_number 11; exon_id "ENSMUSE00000225666.2"; level 2; protein_id "ENSMUSP00000105825.2"; transcript_support_level "1"; mgi_id "MGI:2446114"; tag "alternative_5_UTR"; tag "basic"; tag "Ensembl_canonical"; tag "GENCODE_Primary"; tag "appris_principal_1"; tag "CCDS"; ccdsid "CCDS27481.1"; havana_gene "OTTMUSG00000024272.1"; havana_transcript "OTTMUST00000059440.1";
chr15	ENSEMBL_gcm37	exon	57108219	57108422	0.0287331564492792	-	.	gene_id "ENSMUSG00000022366.13"; transcript_id "ENSMUSG00000022366.13_tx_4"; exon_id "chr15_57108219_57108422_-"; exonnum "13"; txlen "2367";
chr15	ENSEMBL_gcm37	exon	57108219	57108422	0.0048271702834789	-	.	gene_id "ENSMUSG00000022366.13"; transcript_id "ENSMUSG00000022366.13_tx_5"; exon_id "chr15_57108219_57108422_-"; exonnum "13"; txlen "2434";
chr15	HAVANA	exon	57110835	57110943	0	-	.	gene_id "ENSMUSG00000022366.13"; transcript_id "ENSMUST00000022995.13"; gene_type "protein_coding"; gene_name "Slc22a22"; transcript_type "protein_coding"; transcript_name "Slc22a22-201"; exon_number 9; exon_id "ENSMUSE00000225701.2"; level 2; protein_id "ENSMUSP00000022995.7"; transcript_support_level "1"; mgi_id "MGI:2446114"; tag "basic"; tag "appris_principal_1"; tag "CCDS"; ccdsid "CCDS27481.1"; havana_gene "OTTMUSG00000024272.1"; havana_transcript "OTTMUST00000059423.1";
chr15	HAVANA	CDS	57110835	57110943	0	-	2	gene_id "ENSMUSG00000022366.13"; transcript_id "ENSMUST00000022995.13"; gene_type "protein_coding"; gene_name "Slc22a22"; transcript_type "protein_coding"; transcript_name "Slc22a22-201"; exon_number 9; exon_id "ENSMUSE00000225701.2"; level 2; protein_id "ENSMUSP00000022995.7"; transcript_support_level "1"; mgi_id "MGI:2446114"; tag "basic"; tag "appris_principal_1"; tag "CCDS"; ccdsid "CCDS27481.1"; havana_gene "OTTMUSG00000024272.1"; havana_transcript "OTTMUST00000059423.1";
chr15	HAVANA	exon	57110835	57110943	0	-	.	gene_id "ENSMUSG00000022366.13"; transcript_id "ENSMUST00000110196.8"; gene_type "protein_coding"; gene_name "Slc22a22"; transcript_type "protein_coding"; transcript_name "Slc22a22-202"; exon_number 10; exon_id "ENSMUSE00000225701.2"; level 2; protein_id "ENSMUSP00000105825.2"; transcript_support_level "1"; mgi_id "MGI:2446114"; tag "alternative_5_UTR"; tag "basic"; tag "Ensembl_canonical"; tag "GENCODE_Primary"; tag "appris_principal_1"; tag "CCDS"; ccdsid "CCDS27481.1"; havana_gene "OTTMUSG00000024272.1"; havana_transcript "OTTMUST00000059440.1";
chr15	HAVANA	CDS	57110835	57110943	0	-	2	gene_id "ENSMUSG00000022366.13"; transcript_id "ENSMUST00000110196.8"; gene_type "protein_coding"; gene_name "Slc22a22"; transcript_type "protein_coding"; transcript_name "Slc22a22-202"; exon_number 10; exon_id "ENSMUSE00000225701.2"; level 2; protein_id "ENSMUSP00000105825.2"; transcript_support_level "1"; mgi_id "MGI:2446114"; tag "alternative_5_UTR"; tag "basic"; tag "Ensembl_canonical"; tag "GENCODE_Primary"; tag "appris_principal_1"; tag "CCDS"; ccdsid "CCDS27481.1"; havana_gene "OTTMUSG00000024272.1"; havana_transcript "OTTMUST00000059440.1";
chr15	ENSEMBL_gcm37	exon	57110835	57110943	0.0287331564492792	-	.	gene_id "ENSMUSG00000022366.13"; transcript_id "ENSMUSG00000022366.13_tx_4"; exon_id "chr15_57110835_57110943_-"; exonnum "12"; txlen "2367";
chr15	ENSEMBL_gcm37	exon	57110835	57110943	0.0048271702834789	-	.	gene_id "ENSMUSG00000022366.13"; transcript_id "ENSMUSG00000022366.13_tx_5"; exon_id "chr15_57110835_57110943_-"; exonnum "12"; txlen "2434";
chr15	HAVANA	exon	57112956	57113170	0	-	.	gene_id "ENSMUSG00000022366.13"; transcript_id "ENSMUST00000022995.13"; gene_type "protein_coding"; gene_name "Slc22a22"; transcript_type "protein_coding"; transcript_name "Slc22a22-201"; exon_number 8; exon_id "ENSMUSE00000125866.2"; level 2; protein_id "ENSMUSP00000022995.7"; transcript_support_level "1"; mgi_id "MGI:2446114"; tag "basic"; tag "appris_principal_1"; tag "CCDS"; ccdsid "CCDS27481.1"; havana_gene "OTTMUSG00000024272.1"; havana_transcript "OTTMUST00000059423.1";
chr15	HAVANA	CDS	57112956	57113170	0	-	1	gene_id "ENSMUSG00000022366.13"; transcript_id "ENSMUST00000022995.13"; gene_type "protein_coding"; gene_name "Slc22a22"; transcript_type "protein_coding"; transcript_name "Slc22a22-201"; exon_number 8; exon_id "ENSMUSE00000125866.2"; level 2; protein_id "ENSMUSP00000022995.7"; transcript_support_level "1"; mgi_id "MGI:2446114"; tag "basic"; tag "appris_principal_1"; tag "CCDS"; ccdsid "CCDS27481.1"; havana_gene "OTTMUSG00000024272.1"; havana_transcript "OTTMUST00000059423.1";
chr15	HAVANA	exon	57112956	57113170	0	-	.	gene_id "ENSMUSG00000022366.13"; transcript_id "ENSMUST00000110196.8"; gene_type "protein_coding"; gene_name "Slc22a22"; transcript_type "protein_coding"; transcript_name "Slc22a22-202"; exon_number 9; exon_id "ENSMUSE00000125866.2"; level 2; protein_id "ENSMUSP00000105825.2"; transcript_support_level "1"; mgi_id "MGI:2446114"; tag "alternative_5_UTR"; tag "basic"; tag "Ensembl_canonical"; tag "GENCODE_Primary"; tag "appris_principal_1"; tag "CCDS"; ccdsid "CCDS27481.1"; havana_gene "OTTMUSG00000024272.1"; havana_transcript "OTTMUST00000059440.1";
chr15	HAVANA	CDS	57112956	57113170	0	-	1	gene_id "ENSMUSG00000022366.13"; transcript_id "ENSMUST00000110196.8"; gene_type "protein_coding"; gene_name "Slc22a22"; transcript_type "protein_coding"; transcript_name "Slc22a22-202"; exon_number 9; exon_id "ENSMUSE00000125866.2"; level 2; protein_id "ENSMUSP00000105825.2"; transcript_support_level "1"; mgi_id "MGI:2446114"; tag "alternative_5_UTR"; tag "basic"; tag "Ensembl_canonical"; tag "GENCODE_Primary"; tag "appris_principal_1"; tag "CCDS"; ccdsid "CCDS27481.1"; havana_gene "OTTMUSG00000024272.1"; havana_transcript "OTTMUST00000059440.1";
chr15	ENSEMBL_gcm37	exon	57112956	57113170	0.0287331564492792	-	.	gene_id "ENSMUSG00000022366.13"; transcript_id "ENSMUSG00000022366.13_tx_4"; exon_id "chr15_57112956_57113170_-"; exonnum "11"; txlen "2367";
chr15	ENSEMBL_gcm37	exon	57112956	57113170	0.0048271702834789	-	.	gene_id "ENSMUSG00000022366.13"; transcript_id "ENSMUSG00000022366.13_tx_5"; exon_id "chr15_57112956_57113170_-"; exonnum "11"; txlen "2434";
chr15	HAVANA	exon	57114259	57114374	0	-	.	gene_id "ENSMUSG00000022366.13"; transcript_id "ENSMUST00000022995.13"; gene_type "protein_coding"; gene_name "Slc22a22"; transcript_type "protein_coding"; transcript_name "Slc22a22-201"; exon_number 7; exon_id "ENSMUSE00000125867.2"; level 2; protein_id "ENSMUSP00000022995.7"; transcript_support_level "1"; mgi_id "MGI:2446114"; tag "basic"; tag "appris_principal_1"; tag "CCDS"; ccdsid "CCDS27481.1"; havana_gene "OTTMUSG00000024272.1"; havana_transcript "OTTMUST00000059423.1";
chr15	HAVANA	CDS	57114259	57114374	0	-	0	gene_id "ENSMUSG00000022366.13"; transcript_id "ENSMUST00000022995.13"; gene_type "protein_coding"; gene_name "Slc22a22"; transcript_type "protein_coding"; transcript_name "Slc22a22-201"; exon_number 7; exon_id "ENSMUSE00000125867.2"; level 2; protein_id "ENSMUSP00000022995.7"; transcript_support_level "1"; mgi_id "MGI:2446114"; tag "basic"; tag "appris_principal_1"; tag "CCDS"; ccdsid "CCDS27481.1"; havana_gene "OTTMUSG00000024272.1"; havana_transcript "OTTMUST00000059423.1";
chr15	HAVANA	exon	57114259	57114374	0	-	.	gene_id "ENSMUSG00000022366.13"; transcript_id "ENSMUST00000110196.8"; gene_type "protein_coding"; gene_name "Slc22a22"; transcript_type "protein_coding"; transcript_name "Slc22a22-202"; exon_number 8; exon_id "ENSMUSE00000125867.2"; level 2; protein_id "ENSMUSP00000105825.2"; transcript_support_level "1"; mgi_id "MGI:2446114"; tag "alternative_5_UTR"; tag "basic"; tag "Ensembl_canonical"; tag "GENCODE_Primary"; tag "appris_principal_1"; tag "CCDS"; ccdsid "CCDS27481.1"; havana_gene "OTTMUSG00000024272.1"; havana_transcript "OTTMUST00000059440.1";
chr15	HAVANA	CDS	57114259	57114374	0	-	0	gene_id "ENSMUSG00000022366.13"; transcript_id "ENSMUST00000110196.8"; gene_type "protein_coding"; gene_name "Slc22a22"; transcript_type "protein_coding"; transcript_name "Slc22a22-202"; exon_number 8; exon_id "ENSMUSE00000125867.2"; level 2; protein_id "ENSMUSP00000105825.2"; transcript_support_level "1"; mgi_id "MGI:2446114"; tag "alternative_5_UTR"; tag "basic"; tag "Ensembl_canonical"; tag "GENCODE_Primary"; tag "appris_principal_1"; tag "CCDS"; ccdsid "CCDS27481.1"; havana_gene "OTTMUSG00000024272.1"; havana_transcript "OTTMUST00000059440.1";
chr15	ENSEMBL_gcm37	exon	57114259	57114374	0.0287331564492792	-	.	gene_id "ENSMUSG00000022366.13"; transcript_id "ENSMUSG00000022366.13_tx_4"; exon_id "chr15_57114259_57114374_-"; exonnum "10"; txlen "2367";
chr15	ENSEMBL_gcm37	exon	57114259	57114374	0.0048271702834789	-	.	gene_id "ENSMUSG00000022366.13"; transcript_id "ENSMUSG00000022366.13_tx_5"; exon_id "chr15_57114259_57114374_-"; exonnum "10"; txlen "2434";
chr15	HAVANA	exon	57117589	57117712	0	-	.	gene_id "ENSMUSG00000022366.13"; transcript_id "ENSMUST00000022995.13"; gene_type "protein_coding"; gene_name "Slc22a22"; transcript_type "protein_coding"; transcript_name "Slc22a22-201"; exon_number 6; exon_id "ENSMUSE00000225717.2"; level 2; protein_id "ENSMUSP00000022995.7"; transcript_support_level "1"; mgi_id "MGI:2446114"; tag "basic"; tag "appris_principal_1"; tag "CCDS"; ccdsid "CCDS27481.1"; havana_gene "OTTMUSG00000024272.1"; havana_transcript "OTTMUST00000059423.1";
chr15	HAVANA	CDS	57117589	57117712	0	-	1	gene_id "ENSMUSG00000022366.13"; transcript_id "ENSMUST00000022995.13"; gene_type "protein_coding"; gene_name "Slc22a22"; transcript_type "protein_coding"; transcript_name "Slc22a22-201"; exon_number 6; exon_id "ENSMUSE00000225717.2"; level 2; protein_id "ENSMUSP00000022995.7"; transcript_support_level "1"; mgi_id "MGI:2446114"; tag "basic"; tag "appris_principal_1"; tag "CCDS"; ccdsid "CCDS27481.1"; havana_gene "OTTMUSG00000024272.1"; havana_transcript "OTTMUST00000059423.1";
chr15	HAVANA	exon	57117589	57117712	0	-	.	gene_id "ENSMUSG00000022366.13"; transcript_id "ENSMUST00000110196.8"; gene_type "protein_coding"; gene_name "Slc22a22"; transcript_type "protein_coding"; transcript_name "Slc22a22-202"; exon_number 7; exon_id "ENSMUSE00000225717.2"; level 2; protein_id "ENSMUSP00000105825.2"; transcript_support_level "1"; mgi_id "MGI:2446114"; tag "alternative_5_UTR"; tag "basic"; tag "Ensembl_canonical"; tag "GENCODE_Primary"; tag "appris_principal_1"; tag "CCDS"; ccdsid "CCDS27481.1"; havana_gene "OTTMUSG00000024272.1"; havana_transcript "OTTMUST00000059440.1";
chr15	HAVANA	CDS	57117589	57117712	0	-	1	gene_id "ENSMUSG00000022366.13"; transcript_id "ENSMUST00000110196.8"; gene_type "protein_coding"; gene_name "Slc22a22"; transcript_type "protein_coding"; transcript_name "Slc22a22-202"; exon_number 7; exon_id "ENSMUSE00000225717.2"; level 2; protein_id "ENSMUSP00000105825.2"; transcript_support_level "1"; mgi_id "MGI:2446114"; tag "alternative_5_UTR"; tag "basic"; tag "Ensembl_canonical"; tag "GENCODE_Primary"; tag "appris_principal_1"; tag "CCDS"; ccdsid "CCDS27481.1"; havana_gene "OTTMUSG00000024272.1"; havana_transcript "OTTMUST00000059440.1";
chr15	ENSEMBL_gcm37	exon	57117589	57117712	0.0287331564492792	-	.	gene_id "ENSMUSG00000022366.13"; transcript_id "ENSMUSG00000022366.13_tx_4"; exon_id "chr15_57117589_57117712_-"; exonnum "9"; txlen "2367";
chr15	ENSEMBL_gcm37	exon	57117589	57117712	0.0048271702834789	-	.	gene_id "ENSMUSG00000022366.13"; transcript_id "ENSMUSG00000022366.13_tx_5"; exon_id "chr15_57117589_57117712_-"; exonnum "9"; txlen "2434";
chr15	HAVANA	exon	57118483	57118651	0	-	.	gene_id "ENSMUSG00000022366.13"; transcript_id "ENSMUST00000022995.13"; gene_type "protein_coding"; gene_name "Slc22a22"; transcript_type "protein_coding"; transcript_name "Slc22a22-201"; exon_number 5; exon_id "ENSMUSE00000225728.2"; level 2; protein_id "ENSMUSP00000022995.7"; transcript_support_level "1"; mgi_id "MGI:2446114"; tag "basic"; tag "appris_principal_1"; tag "CCDS"; ccdsid "CCDS27481.1"; havana_gene "OTTMUSG00000024272.1"; havana_transcript "OTTMUST00000059423.1";
chr15	HAVANA	CDS	57118483	57118651	0	-	2	gene_id "ENSMUSG00000022366.13"; transcript_id "ENSMUST00000022995.13"; gene_type "protein_coding"; gene_name "Slc22a22"; transcript_type "protein_coding"; transcript_name "Slc22a22-201"; exon_number 5; exon_id "ENSMUSE00000225728.2"; level 2; protein_id "ENSMUSP00000022995.7"; transcript_support_level "1"; mgi_id "MGI:2446114"; tag "basic"; tag "appris_principal_1"; tag "CCDS"; ccdsid "CCDS27481.1"; havana_gene "OTTMUSG00000024272.1"; havana_transcript "OTTMUST00000059423.1";
chr15	HAVANA	exon	57118483	57118651	0	-	.	gene_id "ENSMUSG00000022366.13"; transcript_id "ENSMUST00000110196.8"; gene_type "protein_coding"; gene_name "Slc22a22"; transcript_type "protein_coding"; transcript_name "Slc22a22-202"; exon_number 6; exon_id "ENSMUSE00000225728.2"; level 2; protein_id "ENSMUSP00000105825.2"; transcript_support_level "1"; mgi_id "MGI:2446114"; tag "alternative_5_UTR"; tag "basic"; tag "Ensembl_canonical"; tag "GENCODE_Primary"; tag "appris_principal_1"; tag "CCDS"; ccdsid "CCDS27481.1"; havana_gene "OTTMUSG00000024272.1"; havana_transcript "OTTMUST00000059440.1";
chr15	HAVANA	CDS	57118483	57118651	0	-	2	gene_id "ENSMUSG00000022366.13"; transcript_id "ENSMUST00000110196.8"; gene_type "protein_coding"; gene_name "Slc22a22"; transcript_type "protein_coding"; transcript_name "Slc22a22-202"; exon_number 6; exon_id "ENSMUSE00000225728.2"; level 2; protein_id "ENSMUSP00000105825.2"; transcript_support_level "1"; mgi_id "MGI:2446114"; tag "alternative_5_UTR"; tag "basic"; tag "Ensembl_canonical"; tag "GENCODE_Primary"; tag "appris_principal_1"; tag "CCDS"; ccdsid "CCDS27481.1"; havana_gene "OTTMUSG00000024272.1"; havana_transcript "OTTMUST00000059440.1";
chr15	ENSEMBL_gcm37	exon	57118483	57118651	0.0287331564492792	-	.	gene_id "ENSMUSG00000022366.13"; transcript_id "ENSMUSG00000022366.13_tx_4"; exon_id "chr15_57118483_57118651_-"; exonnum "8"; txlen "2367";
chr15	ENSEMBL_gcm37	exon	57118483	57118651	0.0048271702834789	-	.	gene_id "ENSMUSG00000022366.13"; transcript_id "ENSMUSG00000022366.13_tx_5"; exon_id "chr15_57118483_57118651_-"; exonnum "8"; txlen "2434";
chr15	HAVANA	exon	57119871	57120025	0	-	.	gene_id "ENSMUSG00000022366.13"; transcript_id "ENSMUST00000022995.13"; gene_type "protein_coding"; gene_name "Slc22a22"; transcript_type "protein_coding"; transcript_name "Slc22a22-201"; exon_number 4; exon_id "ENSMUSE00000225736.2"; level 2; protein_id "ENSMUSP00000022995.7"; transcript_support_level "1"; mgi_id "MGI:2446114"; tag "basic"; tag "appris_principal_1"; tag "CCDS"; ccdsid "CCDS27481.1"; havana_gene "OTTMUSG00000024272.1"; havana_transcript "OTTMUST00000059423.1";
chr15	HAVANA	CDS	57119871	57120025	0	-	1	gene_id "ENSMUSG00000022366.13"; transcript_id "ENSMUST00000022995.13"; gene_type "protein_coding"; gene_name "Slc22a22"; transcript_type "protein_coding"; transcript_name "Slc22a22-201"; exon_number 4; exon_id "ENSMUSE00000225736.2"; level 2; protein_id "ENSMUSP00000022995.7"; transcript_support_level "1"; mgi_id "MGI:2446114"; tag "basic"; tag "appris_principal_1"; tag "CCDS"; ccdsid "CCDS27481.1"; havana_gene "OTTMUSG00000024272.1"; havana_transcript "OTTMUST00000059423.1";
chr15	HAVANA	exon	57119871	57120025	0	-	.	gene_id "ENSMUSG00000022366.13"; transcript_id "ENSMUST00000110196.8"; gene_type "protein_coding"; gene_name "Slc22a22"; transcript_type "protein_coding"; transcript_name "Slc22a22-202"; exon_number 5; exon_id "ENSMUSE00000225736.2"; level 2; protein_id "ENSMUSP00000105825.2"; transcript_support_level "1"; mgi_id "MGI:2446114"; tag "alternative_5_UTR"; tag "basic"; tag "Ensembl_canonical"; tag "GENCODE_Primary"; tag "appris_principal_1"; tag "CCDS"; ccdsid "CCDS27481.1"; havana_gene "OTTMUSG00000024272.1"; havana_transcript "OTTMUST00000059440.1";
chr15	HAVANA	CDS	57119871	57120025	0	-	1	gene_id "ENSMUSG00000022366.13"; transcript_id "ENSMUST00000110196.8"; gene_type "protein_coding"; gene_name "Slc22a22"; transcript_type "protein_coding"; transcript_name "Slc22a22-202"; exon_number 5; exon_id "ENSMUSE00000225736.2"; level 2; protein_id "ENSMUSP00000105825.2"; transcript_support_level "1"; mgi_id "MGI:2446114"; tag "alternative_5_UTR"; tag "basic"; tag "Ensembl_canonical"; tag "GENCODE_Primary"; tag "appris_principal_1"; tag "CCDS"; ccdsid "CCDS27481.1"; havana_gene "OTTMUSG00000024272.1"; havana_transcript "OTTMUST00000059440.1";
chr15	ENSEMBL_gcm37	exon	57119871	57120025	0.0287331564492792	-	.	gene_id "ENSMUSG00000022366.13"; transcript_id "ENSMUSG00000022366.13_tx_4"; exon_id "chr15_57119871_57120025_-"; exonnum "7"; txlen "2367";
chr15	ENSEMBL_gcm37	exon	57119871	57120025	0.0048271702834789	-	.	gene_id "ENSMUSG00000022366.13"; transcript_id "ENSMUSG00000022366.13_tx_5"; exon_id "chr15_57119871_57120025_-"; exonnum "7"; txlen "2434";
chr15	HAVANA	exon	57119952	57120025	0	-	.	gene_id "ENSMUSG00000022366.13"; transcript_id "ENSMUST00000137764.2"; gene_type "protein_coding"; gene_name "Slc22a22"; transcript_type "protein_coding"; transcript_name "Slc22a22-203"; exon_number 4; exon_id "ENSMUSE00000761319.2"; level 2; protein_id "ENSMUSP00000123667.2"; transcript_support_level "3"; mgi_id "MGI:2446114"; tag "mRNA_end_NF"; tag "cds_end_NF"; havana_gene "OTTMUSG00000024272.1"; havana_transcript "OTTMUST00000059441.1";
chr15	HAVANA	CDS	57119952	57120025	0	-	1	gene_id "ENSMUSG00000022366.13"; transcript_id "ENSMUST00000137764.2"; gene_type "protein_coding"; gene_name "Slc22a22"; transcript_type "protein_coding"; transcript_name "Slc22a22-203"; exon_number 4; exon_id "ENSMUSE00000761319.2"; level 2; protein_id "ENSMUSP00000123667.2"; transcript_support_level "3"; mgi_id "MGI:2446114"; tag "mRNA_end_NF"; tag "cds_end_NF"; havana_gene "OTTMUSG00000024272.1"; havana_transcript "OTTMUST00000059441.1";
chr15	HAVANA	transcript	57119952	57128533	0	-	.	gene_id "ENSMUSG00000022366.13"; transcript_id "ENSMUST00000137764.2"; gene_type "protein_coding"; gene_name "Slc22a22"; transcript_type "protein_coding"; transcript_name "Slc22a22-203"; level 2; protein_id "ENSMUSP00000123667.2"; transcript_support_level "3"; mgi_id "MGI:2446114"; tag "mRNA_end_NF"; tag "cds_end_NF"; havana_gene "OTTMUSG00000024272.1"; havana_transcript "OTTMUST00000059441.1";
chr15	HAVANA	exon	57122473	57122576	0	-	.	gene_id "ENSMUSG00000022366.13"; transcript_id "ENSMUST00000022995.13"; gene_type "protein_coding"; gene_name "Slc22a22"; transcript_type "protein_coding"; transcript_name "Slc22a22-201"; exon_number 3; exon_id "ENSMUSE00000225742.2"; level 2; protein_id "ENSMUSP00000022995.7"; transcript_support_level "1"; mgi_id "MGI:2446114"; tag "basic"; tag "appris_principal_1"; tag "CCDS"; ccdsid "CCDS27481.1"; havana_gene "OTTMUSG00000024272.1"; havana_transcript "OTTMUST00000059423.1";
chr15	HAVANA	CDS	57122473	57122576	0	-	0	gene_id "ENSMUSG00000022366.13"; transcript_id "ENSMUST00000022995.13"; gene_type "protein_coding"; gene_name "Slc22a22"; transcript_type "protein_coding"; transcript_name "Slc22a22-201"; exon_number 3; exon_id "ENSMUSE00000225742.2"; level 2; protein_id "ENSMUSP00000022995.7"; transcript_support_level "1"; mgi_id "MGI:2446114"; tag "basic"; tag "appris_principal_1"; tag "CCDS"; ccdsid "CCDS27481.1"; havana_gene "OTTMUSG00000024272.1"; havana_transcript "OTTMUST00000059423.1";
chr15	HAVANA	exon	57122473	57122576	0	-	.	gene_id "ENSMUSG00000022366.13"; transcript_id "ENSMUST00000110196.8"; gene_type "protein_coding"; gene_name "Slc22a22"; transcript_type "protein_coding"; transcript_name "Slc22a22-202"; exon_number 4; exon_id "ENSMUSE00000225742.2"; level 2; protein_id "ENSMUSP00000105825.2"; transcript_support_level "1"; mgi_id "MGI:2446114"; tag "alternative_5_UTR"; tag "basic"; tag "Ensembl_canonical"; tag "GENCODE_Primary"; tag "appris_principal_1"; tag "CCDS"; ccdsid "CCDS27481.1"; havana_gene "OTTMUSG00000024272.1"; havana_transcript "OTTMUST00000059440.1";
chr15	HAVANA	CDS	57122473	57122576	0	-	0	gene_id "ENSMUSG00000022366.13"; transcript_id "ENSMUST00000110196.8"; gene_type "protein_coding"; gene_name "Slc22a22"; transcript_type "protein_coding"; transcript_name "Slc22a22-202"; exon_number 4; exon_id "ENSMUSE00000225742.2"; level 2; protein_id "ENSMUSP00000105825.2"; transcript_support_level "1"; mgi_id "MGI:2446114"; tag "alternative_5_UTR"; tag "basic"; tag "Ensembl_canonical"; tag "GENCODE_Primary"; tag "appris_principal_1"; tag "CCDS"; ccdsid "CCDS27481.1"; havana_gene "OTTMUSG00000024272.1"; havana_transcript "OTTMUST00000059440.1";
chr15	HAVANA	exon	57122473	57122576	0	-	.	gene_id "ENSMUSG00000022366.13"; transcript_id "ENSMUST00000137764.2"; gene_type "protein_coding"; gene_name "Slc22a22"; transcript_type "protein_coding"; transcript_name "Slc22a22-203"; exon_number 3; exon_id "ENSMUSE00000225742.2"; level 2; protein_id "ENSMUSP00000123667.2"; transcript_support_level "3"; mgi_id "MGI:2446114"; tag "mRNA_end_NF"; tag "cds_end_NF"; havana_gene "OTTMUSG00000024272.1"; havana_transcript "OTTMUST00000059441.1";
chr15	HAVANA	CDS	57122473	57122576	0	-	0	gene_id "ENSMUSG00000022366.13"; transcript_id "ENSMUST00000137764.2"; gene_type "protein_coding"; gene_name "Slc22a22"; transcript_type "protein_coding"; transcript_name "Slc22a22-203"; exon_number 3; exon_id "ENSMUSE00000225742.2"; level 2; protein_id "ENSMUSP00000123667.2"; transcript_support_level "3"; mgi_id "MGI:2446114"; tag "mRNA_end_NF"; tag "cds_end_NF"; havana_gene "OTTMUSG00000024272.1"; havana_transcript "OTTMUST00000059441.1";
chr15	ENSEMBL_gcm37	exon	57122473	57122576	0.0287331564492792	-	.	gene_id "ENSMUSG00000022366.13"; transcript_id "ENSMUSG00000022366.13_tx_4"; exon_id "chr15_57122473_57122576_-"; exonnum "6"; txlen "2367";
chr15	ENSEMBL_gcm37	exon	57122473	57122576	0.0048271702834789	-	.	gene_id "ENSMUSG00000022366.13"; transcript_id "ENSMUSG00000022366.13_tx_5"; exon_id "chr15_57122473_57122576_-"; exonnum "6"; txlen "2434";
chr15	HAVANA	CDS	57126669	57127010	0	-	0	gene_id "ENSMUSG00000022366.13"; transcript_id "ENSMUST00000137764.2"; gene_type "protein_coding"; gene_name "Slc22a22"; transcript_type "protein_coding"; transcript_name "Slc22a22-203"; exon_number 2; exon_id "ENSMUSE00000719529.3"; level 2; protein_id "ENSMUSP00000123667.2"; transcript_support_level "3"; mgi_id "MGI:2446114"; tag "mRNA_end_NF"; tag "cds_end_NF"; havana_gene "OTTMUSG00000024272.1"; havana_transcript "OTTMUST00000059441.1";
chr15	HAVANA	exon	57126669	57127036	0	-	.	gene_id "ENSMUSG00000022366.13"; transcript_id "ENSMUST00000137764.2"; gene_type "protein_coding"; gene_name "Slc22a22"; transcript_type "protein_coding"; transcript_name "Slc22a22-203"; exon_number 2; exon_id "ENSMUSE00000719529.3"; level 2; protein_id "ENSMUSP00000123667.2"; transcript_support_level "3"; mgi_id "MGI:2446114"; tag "mRNA_end_NF"; tag "cds_end_NF"; havana_gene "OTTMUSG00000024272.1"; havana_transcript "OTTMUST00000059441.1";
chr15	HAVANA	CDS	57126669	57127067	0	-	0	gene_id "ENSMUSG00000022366.13"; transcript_id "ENSMUST00000022995.13"; gene_type "protein_coding"; gene_name "Slc22a22"; transcript_type "protein_coding"; transcript_name "Slc22a22-201"; exon_number 2; exon_id "ENSMUSE00000351098.2"; level 2; protein_id "ENSMUSP00000022995.7"; transcript_support_level "1"; mgi_id "MGI:2446114"; tag "basic"; tag "appris_principal_1"; tag "CCDS"; ccdsid "CCDS27481.1"; havana_gene "OTTMUSG00000024272.1"; havana_transcript "OTTMUST00000059423.1";
chr15	HAVANA	CDS	57126669	57127067	0	-	0	gene_id "ENSMUSG00000022366.13"; transcript_id "ENSMUST00000110196.8"; gene_type "protein_coding"; gene_name "Slc22a22"; transcript_type "protein_coding"; transcript_name "Slc22a22-202"; exon_number 3; exon_id "ENSMUSE00000351098.2"; level 2; protein_id "ENSMUSP00000105825.2"; transcript_support_level "1"; mgi_id "MGI:2446114"; tag "alternative_5_UTR"; tag "basic"; tag "Ensembl_canonical"; tag "GENCODE_Primary"; tag "appris_principal_1"; tag "CCDS"; ccdsid "CCDS27481.1"; havana_gene "OTTMUSG00000024272.1"; havana_transcript "OTTMUST00000059440.1";
chr15	HAVANA	exon	57126669	57127084	0	-	.	gene_id "ENSMUSG00000022366.13"; transcript_id "ENSMUST00000022995.13"; gene_type "protein_coding"; gene_name "Slc22a22"; transcript_type "protein_coding"; transcript_name "Slc22a22-201"; exon_number 2; exon_id "ENSMUSE00000351098.2"; level 2; protein_id "ENSMUSP00000022995.7"; transcript_support_level "1"; mgi_id "MGI:2446114"; tag "basic"; tag "appris_principal_1"; tag "CCDS"; ccdsid "CCDS27481.1"; havana_gene "OTTMUSG00000024272.1"; havana_transcript "OTTMUST00000059423.1";
chr15	HAVANA	exon	57126669	57127084	0	-	.	gene_id "ENSMUSG00000022366.13"; transcript_id "ENSMUST00000110196.8"; gene_type "protein_coding"; gene_name "Slc22a22"; transcript_type "protein_coding"; transcript_name "Slc22a22-202"; exon_number 3; exon_id "ENSMUSE00000351098.2"; level 2; protein_id "ENSMUSP00000105825.2"; transcript_support_level "1"; mgi_id "MGI:2446114"; tag "alternative_5_UTR"; tag "basic"; tag "Ensembl_canonical"; tag "GENCODE_Primary"; tag "appris_principal_1"; tag "CCDS"; ccdsid "CCDS27481.1"; havana_gene "OTTMUSG00000024272.1"; havana_transcript "OTTMUST00000059440.1";
chr15	ENSEMBL_gcm37	exon	57126669	57127084	0.0287331564492792	-	.	gene_id "ENSMUSG00000022366.13"; transcript_id "ENSMUSG00000022366.13_tx_4"; exon_id "chr15_57126669_57127084_-"; exonnum "5"; txlen "2367";
chr15	ENSEMBL_gcm37	exon	57126669	57127084	0.0048271702834789	-	.	gene_id "ENSMUSG00000022366.13"; transcript_id "ENSMUSG00000022366.13_tx_5"; exon_id "chr15_57126669_57127084_-"; exonnum "5"; txlen "2434";
chr15	HAVANA	start_codon	57127008	57127010	0	-	0	gene_id "ENSMUSG00000022366.13"; transcript_id "ENSMUST00000137764.2"; gene_type "protein_coding"; gene_name "Slc22a22"; transcript_type "protein_coding"; transcript_name "Slc22a22-203"; exon_number 2; exon_id "ENSMUSE00000719529.3"; level 2; protein_id "ENSMUSP00000123667.2"; transcript_support_level "3"; mgi_id "MGI:2446114"; tag "mRNA_end_NF"; tag "cds_end_NF"; havana_gene "OTTMUSG00000024272.1"; havana_transcript "OTTMUST00000059441.1";
chr15	HAVANA	UTR	57127011	57127036	0	-	.	gene_id "ENSMUSG00000022366.13"; transcript_id "ENSMUST00000137764.2"; gene_type "protein_coding"; gene_name "Slc22a22"; transcript_type "protein_coding"; transcript_name "Slc22a22-203"; exon_number 2; exon_id "ENSMUSE00000719529.3"; level 2; protein_id "ENSMUSP00000123667.2"; transcript_support_level "3"; mgi_id "MGI:2446114"; tag "mRNA_end_NF"; tag "cds_end_NF"; havana_gene "OTTMUSG00000024272.1"; havana_transcript "OTTMUST00000059441.1";
chr15	HAVANA	start_codon	57127065	57127067	0	-	0	gene_id "ENSMUSG00000022366.13"; transcript_id "ENSMUST00000022995.13"; gene_type "protein_coding"; gene_name "Slc22a22"; transcript_type "protein_coding"; transcript_name "Slc22a22-201"; exon_number 2; exon_id "ENSMUSE00000351098.2"; level 2; protein_id "ENSMUSP00000022995.7"; transcript_support_level "1"; mgi_id "MGI:2446114"; tag "basic"; tag "appris_principal_1"; tag "CCDS"; ccdsid "CCDS27481.1"; havana_gene "OTTMUSG00000024272.1"; havana_transcript "OTTMUST00000059423.1";
chr15	HAVANA	start_codon	57127065	57127067	0	-	0	gene_id "ENSMUSG00000022366.13"; transcript_id "ENSMUST00000110196.8"; gene_type "protein_coding"; gene_name "Slc22a22"; transcript_type "protein_coding"; transcript_name "Slc22a22-202"; exon_number 3; exon_id "ENSMUSE00000351098.2"; level 2; protein_id "ENSMUSP00000105825.2"; transcript_support_level "1"; mgi_id "MGI:2446114"; tag "alternative_5_UTR"; tag "basic"; tag "Ensembl_canonical"; tag "GENCODE_Primary"; tag "appris_principal_1"; tag "CCDS"; ccdsid "CCDS27481.1"; havana_gene "OTTMUSG00000024272.1"; havana_transcript "OTTMUST00000059440.1";
chr15	HAVANA	UTR	57127068	57127084	0	-	.	gene_id "ENSMUSG00000022366.13"; transcript_id "ENSMUST00000022995.13"; gene_type "protein_coding"; gene_name "Slc22a22"; transcript_type "protein_coding"; transcript_name "Slc22a22-201"; exon_number 2; exon_id "ENSMUSE00000351098.2"; level 2; protein_id "ENSMUSP00000022995.7"; transcript_support_level "1"; mgi_id "MGI:2446114"; tag "basic"; tag "appris_principal_1"; tag "CCDS"; ccdsid "CCDS27481.1"; havana_gene "OTTMUSG00000024272.1"; havana_transcript "OTTMUST00000059423.1";
chr15	HAVANA	UTR	57127068	57127084	0	-	.	gene_id "ENSMUSG00000022366.13"; transcript_id "ENSMUST00000110196.8"; gene_type "protein_coding"; gene_name "Slc22a22"; transcript_type "protein_coding"; transcript_name "Slc22a22-202"; exon_number 3; exon_id "ENSMUSE00000351098.2"; level 2; protein_id "ENSMUSP00000105825.2"; transcript_support_level "1"; mgi_id "MGI:2446114"; tag "alternative_5_UTR"; tag "basic"; tag "Ensembl_canonical"; tag "GENCODE_Primary"; tag "appris_principal_1"; tag "CCDS"; ccdsid "CCDS27481.1"; havana_gene "OTTMUSG00000024272.1"; havana_transcript "OTTMUST00000059440.1";
chr15	HAVANA	exon	57128490	57128533	0	-	.	gene_id "ENSMUSG00000022366.13"; transcript_id "ENSMUST00000137764.2"; gene_type "protein_coding"; gene_name "Slc22a22"; transcript_type "protein_coding"; transcript_name "Slc22a22-203"; exon_number 1; exon_id "ENSMUSE00000791071.2"; level 2; protein_id "ENSMUSP00000123667.2"; transcript_support_level "3"; mgi_id "MGI:2446114"; tag "mRNA_end_NF"; tag "cds_end_NF"; havana_gene "OTTMUSG00000024272.1"; havana_transcript "OTTMUST00000059441.1";
chr15	HAVANA	UTR	57128490	57128533	0	-	.	gene_id "ENSMUSG00000022366.13"; transcript_id "ENSMUST00000137764.2"; gene_type "protein_coding"; gene_name "Slc22a22"; transcript_type "protein_coding"; transcript_name "Slc22a22-203"; exon_number 1; exon_id "ENSMUSE00000791071.2"; level 2; protein_id "ENSMUSP00000123667.2"; transcript_support_level "3"; mgi_id "MGI:2446114"; tag "mRNA_end_NF"; tag "cds_end_NF"; havana_gene "OTTMUSG00000024272.1"; havana_transcript "OTTMUST00000059441.1";
chr15	HAVANA	exon	57128490	57128557	0	-	.	gene_id "ENSMUSG00000022366.13"; transcript_id "ENSMUST00000022995.13"; gene_type "protein_coding"; gene_name "Slc22a22"; transcript_type "protein_coding"; transcript_name "Slc22a22-201"; exon_number 1; exon_id "ENSMUSE00000518905.2"; level 2; protein_id "ENSMUSP00000022995.7"; transcript_support_level "1"; mgi_id "MGI:2446114"; tag "basic"; tag "appris_principal_1"; tag "CCDS"; ccdsid "CCDS27481.1"; havana_gene "OTTMUSG00000024272.1"; havana_transcript "OTTMUST00000059423.1";
chr15	HAVANA	UTR	57128490	57128557	0	-	.	gene_id "ENSMUSG00000022366.13"; transcript_id "ENSMUST00000022995.13"; gene_type "protein_coding"; gene_name "Slc22a22"; transcript_type "protein_coding"; transcript_name "Slc22a22-201"; exon_number 1; exon_id "ENSMUSE00000518905.2"; level 2; protein_id "ENSMUSP00000022995.7"; transcript_support_level "1"; mgi_id "MGI:2446114"; tag "basic"; tag "appris_principal_1"; tag "CCDS"; ccdsid "CCDS27481.1"; havana_gene "OTTMUSG00000024272.1"; havana_transcript "OTTMUST00000059423.1";
chr15	sragcm37_mid	exon	57216684	57216765	0.0287331564492792	-	.	gene_id "ENSMUSG00000022366.13"; transcript_id "ENSMUSG00000022366.13_tx_4"; exon_id "chr15_57216684_57216765_-"; exonnum "4"; txlen "2367";
chr15	sragcm37_mid	exon	57216684	57216832	0.0048271702834789	-	.	gene_id "ENSMUSG00000022366.13"; transcript_id "ENSMUSG00000022366.13_tx_5"; exon_id "chr15_57216684_57216832_-"; exonnum "4"; txlen "2434";
chr15	sragcm37_mid	exon	57219490	57219551	0.0287331564492792	-	.	gene_id "ENSMUSG00000022366.13"; transcript_id "ENSMUSG00000022366.13_tx_4"; exon_id "chr15_57219490_57219551_-"; exonnum "3"; txlen "2367";
chr15	sragcm37_mid	exon	57219490	57219551	0.0048271702834789	-	.	gene_id "ENSMUSG00000022366.13"; transcript_id "ENSMUSG00000022366.13_tx_5"; exon_id "chr15_57219490_57219551_-"; exonnum "3"; txlen "2434";
chr15	sragcm37_mid	exon	57241625	57241805	0.0287331564492792	-	.	gene_id "ENSMUSG00000022366.13"; transcript_id "ENSMUSG00000022366.13_tx_4"; exon_id "chr15_57241625_57241805_-"; exonnum "2"; txlen "2367";
chr15	sragcm37_mid	exon	57241625	57241805	0.0048271702834789	-	.	gene_id "ENSMUSG00000022366.13"; transcript_id "ENSMUSG00000022366.13_tx_5"; exon_id "chr15_57241625_57241805_-"; exonnum "2"; txlen "2434";
chr15	sragcm37_ss	exon	57243988	57244086	0.0287331564492792	-	.	gene_id "ENSMUSG00000022366.13"; transcript_id "ENSMUSG00000022366.13_tx_4"; exon_id "chr15_57243988_57244086_-"; exonnum "1"; txlen "2367";
chr15	sragcm37_ss	exon	57243988	57244086	0.0048271702834789	-	.	gene_id "ENSMUSG00000022366.13"; transcript_id "ENSMUSG00000022366.13_tx_5"; exon_id "chr15_57243988_57244086_-"; exonnum "1"; txlen "2434";
chr15	sragcm37_es	exon	57331217	57332189	0.0781782504982214	-	.	gene_id "ENSMUSG00000022366.13"; transcript_id "ENSMUSG00000022366.13_tx_3"; exon_id "chr15_57331217_57332189_-"; exonnum "3"; txlen "1398";
chr15	HAVANA	exon	57339645	57339798	0	-	.	gene_id "ENSMUSG00000022366.13"; transcript_id "ENSMUST00000110196.8"; gene_type "protein_coding"; gene_name "Slc22a22"; transcript_type "protein_coding"; transcript_name "Slc22a22-202"; exon_number 2; exon_id "ENSMUSE00000683077.2"; level 2; protein_id "ENSMUSP00000105825.2"; transcript_support_level "1"; mgi_id "MGI:2446114"; tag "alternative_5_UTR"; tag "basic"; tag "Ensembl_canonical"; tag "GENCODE_Primary"; tag "appris_principal_1"; tag "CCDS"; ccdsid "CCDS27481.1"; havana_gene "OTTMUSG00000024272.1"; havana_transcript "OTTMUST00000059440.1";
chr15	HAVANA	UTR	57339645	57339798	0	-	.	gene_id "ENSMUSG00000022366.13"; transcript_id "ENSMUST00000110196.8"; gene_type "protein_coding"; gene_name "Slc22a22"; transcript_type "protein_coding"; transcript_name "Slc22a22-202"; exon_number 2; exon_id "ENSMUSE00000683077.2"; level 2; protein_id "ENSMUSP00000105825.2"; transcript_support_level "1"; mgi_id "MGI:2446114"; tag "alternative_5_UTR"; tag "basic"; tag "Ensembl_canonical"; tag "GENCODE_Primary"; tag "appris_principal_1"; tag "CCDS"; ccdsid "CCDS27481.1"; havana_gene "OTTMUSG00000024272.1"; havana_transcript "OTTMUST00000059440.1";
chr15	ENSEMBL_gcm37	exon	57339645	57339798	0.0781782504982214	-	.	gene_id "ENSMUSG00000022366.13"; transcript_id "ENSMUSG00000022366.13_tx_3"; exon_id "chr15_57339645_57339798_-"; exonnum "2"; txlen "1398";
chr15	HAVANA	exon	57340751	57341021	0	-	.	gene_id "ENSMUSG00000022366.13"; transcript_id "ENSMUST00000110196.8"; gene_type "protein_coding"; gene_name "Slc22a22"; transcript_type "protein_coding"; transcript_name "Slc22a22-202"; exon_number 1; exon_id "ENSMUSE00000683078.2"; level 2; protein_id "ENSMUSP00000105825.2"; transcript_support_level "1"; mgi_id "MGI:2446114"; tag "alternative_5_UTR"; tag "basic"; tag "Ensembl_canonical"; tag "GENCODE_Primary"; tag "appris_principal_1"; tag "CCDS"; ccdsid "CCDS27481.1"; havana_gene "OTTMUSG00000024272.1"; havana_transcript "OTTMUST00000059440.1";
chr15	HAVANA	UTR	57340751	57341021	0	-	.	gene_id "ENSMUSG00000022366.13"; transcript_id "ENSMUST00000110196.8"; gene_type "protein_coding"; gene_name "Slc22a22"; transcript_type "protein_coding"; transcript_name "Slc22a22-202"; exon_number 1; exon_id "ENSMUSE00000683078.2"; level 2; protein_id "ENSMUSP00000105825.2"; transcript_support_level "1"; mgi_id "MGI:2446114"; tag "alternative_5_UTR"; tag "basic"; tag "Ensembl_canonical"; tag "GENCODE_Primary"; tag "appris_principal_1"; tag "CCDS"; ccdsid "CCDS27481.1"; havana_gene "OTTMUSG00000024272.1"; havana_transcript "OTTMUST00000059440.1";
chr15	ENSEMBL_gcm37	exon	57340751	57341021	0.0781782504982214	-	.	gene_id "ENSMUSG00000022366.13"; transcript_id "ENSMUSG00000022366.13_tx_3"; exon_id "chr15_57340751_57341021_-"; exonnum "1"; txlen "1398";
chr15	HAVANA	gene	57351343	57352267	0	-	.	gene_id "ENSMUSG00000115629.2"; gene_type "processed_pseudogene"; gene_name "Gm49235"; level 2; mgi_id "MGI:6118699"; havana_gene "OTTMUSG00000070429.1";
chr15	HAVANA	transcript	57351343	57352267	0	-	.	gene_id "ENSMUSG00000115629.2"; transcript_id "ENSMUST00000227877.2"; gene_type "processed_pseudogene"; gene_name "Gm49235"; transcript_type "processed_pseudogene"; transcript_name "Gm49235-201"; level 2; mgi_id "MGI:6118699"; ont "PGO:0000004"; tag "basic"; tag "Ensembl_canonical"; tag "GENCODE_Primary"; havana_gene "OTTMUSG00000070429.1"; havana_transcript "OTTMUST00000170325.1";
chr15	HAVANA	exon	57351343	57352267	0	-	.	gene_id "ENSMUSG00000115629.2"; transcript_id "ENSMUST00000227877.2"; gene_type "processed_pseudogene"; gene_name "Gm49235"; transcript_type "processed_pseudogene"; transcript_name "Gm49235-201"; exon_number 1; exon_id "ENSMUSE00001436516.2"; level 2; mgi_id "MGI:6118699"; ont "PGO:0000004"; tag "basic"; tag "Ensembl_canonical"; tag "GENCODE_Primary"; havana_gene "OTTMUSG00000070429.1"; havana_transcript "OTTMUST00000170325.1";
chr15	sragcm37_es	exon	57378816	57380792	0.0643297356041726	-	.	gene_id "sragcm37_gene_36361"; transcript_id "sragcm37_gene_36361_tx_1"; exon_id "chr15_57378816_57380792_-"; exonnum "9"; txlen "2978";
chr15	sragcm37_es	exon	57378816	57380792	0.0588064754765416	-	.	gene_id "sragcm37_gene_36361"; transcript_id "sragcm37_gene_36361_tx_10"; exon_id "chr15_57378816_57380792_-"; exonnum "9"; txlen "3104";
chr15	sragcm37_es	exon	57378816	57380792	0.0588064754765416	-	.	gene_id "sragcm37_gene_36361"; transcript_id "sragcm37_gene_36361_tx_11"; exon_id "chr15_57378816_57380792_-"; exonnum "10"; txlen "3315";
chr15	sragcm37_es	exon	57378816	57380792	0.0588064754765416	-	.	gene_id "sragcm37_gene_36361"; transcript_id "sragcm37_gene_36361_tx_12"; exon_id "chr15_57378816_57380792_-"; exonnum "10"; txlen "3311";
chr15	sragcm37_es	exon	57378816	57380792	0.0588064754765416	-	.	gene_id "sragcm37_gene_36361"; transcript_id "sragcm37_gene_36361_tx_13"; exon_id "chr15_57378816_57380792_-"; exonnum "11"; txlen "3389";
chr15	sragcm37_es	exon	57378816	57380792	0.0588064754765416	-	.	gene_id "sragcm37_gene_36361"; transcript_id "sragcm37_gene_36361_tx_14"; exon_id "chr15_57378816_57380792_-"; exonnum "10"; txlen "3182";
chr15	sragcm37_es	exon	57378816	57380792	0.0588064754765416	-	.	gene_id "sragcm37_gene_36361"; transcript_id "sragcm37_gene_36361_tx_15"; exon_id "chr15_57378816_57380792_-"; exonnum "11"; txlen "3385";
chr15	sragcm37_es	exon	57378816	57380792	0.0549077036217433	-	.	gene_id "sragcm37_gene_36361"; transcript_id "sragcm37_gene_36361_tx_16"; exon_id "chr15_57378816_57380792_-"; exonnum "11"; txlen "3361";
chr15	sragcm37_es	exon	57378816	57380792	0.0549077036217433	-	.	gene_id "sragcm37_gene_36361"; transcript_id "sragcm37_gene_36361_tx_17"; exon_id "chr15_57378816_57380792_-"; exonnum "11"; txlen "3491";
chr15	sragcm37_es	exon	57378816	57380792	0.0549077036217433	-	.	gene_id "sragcm37_gene_36361"; transcript_id "sragcm37_gene_36361_tx_18"; exon_id "chr15_57378816_57380792_-"; exonnum "10"; txlen "3154";
chr15	sragcm37_es	exon	57378816	57380792	0.0549077036217433	-	.	gene_id "sragcm37_gene_36361"; transcript_id "sragcm37_gene_36361_tx_19"; exon_id "chr15_57378816_57380792_-"; exonnum "10"; txlen "3284";
chr15	sragcm37_es	exon	57378816	57380792	0.0643297356041726	-	.	gene_id "sragcm37_gene_36361"; transcript_id "sragcm37_gene_36361_tx_2"; exon_id "chr15_57378816_57380792_-"; exonnum "9"; txlen "2974";
chr15	sragcm37_es	exon	57378816	57380792	0.0549077036217433	-	.	gene_id "sragcm37_gene_36361"; transcript_id "sragcm37_gene_36361_tx_20"; exon_id "chr15_57378816_57380792_-"; exonnum "12"; txlen "3435";
chr15	sragcm37_es	exon	57378816	57380792	0.0549077036217433	-	.	gene_id "sragcm37_gene_36361"; transcript_id "sragcm37_gene_36361_tx_21"; exon_id "chr15_57378816_57380792_-"; exonnum "12"; txlen "3565";
chr15	sragcm37_es	exon	57378816	57380792	0.0549077036217433	-	.	gene_id "sragcm37_gene_36361"; transcript_id "sragcm37_gene_36361_tx_22"; exon_id "chr15_57378816_57380792_-"; exonnum "11"; txlen "3228";
chr15	sragcm37_es	exon	57378816	57380792	0.0549077036217433	-	.	gene_id "sragcm37_gene_36361"; transcript_id "sragcm37_gene_36361_tx_23"; exon_id "chr15_57378816_57380792_-"; exonnum "11"; txlen "3358";
chr15	sragcm37_es	exon	57378816	57380792	0.0526334200397776	-	.	gene_id "sragcm37_gene_36361"; transcript_id "sragcm37_gene_36361_tx_24"; exon_id "chr15_57378816_57380792_-"; exonnum "10"; txlen "3265";
chr15	sragcm37_es	exon	57378816	57380792	0.0526334200397776	-	.	gene_id "sragcm37_gene_36361"; transcript_id "sragcm37_gene_36361_tx_25"; exon_id "chr15_57378816_57380792_-"; exonnum "10"; txlen "3261";
chr15	sragcm37_es	exon	57378816	57380792	0.0526334200397776	-	.	gene_id "sragcm37_gene_36361"; transcript_id "sragcm37_gene_36361_tx_26"; exon_id "chr15_57378816_57380792_-"; exonnum "11"; txlen "3472";
chr15	sragcm37_es	exon	57378816	57380792	0.0526334200397776	-	.	gene_id "sragcm37_gene_36361"; transcript_id "sragcm37_gene_36361_tx_27"; exon_id "chr15_57378816_57380792_-"; exonnum "11"; txlen "3468";
chr15	sragcm37_es	exon	57378816	57380792	0.0526334200397776	-	.	gene_id "sragcm37_gene_36361"; transcript_id "sragcm37_gene_36361_tx_28"; exon_id "chr15_57378816_57380792_-"; exonnum "11"; txlen "3441";
chr15	sragcm37_es	exon	57378816	57380792	0.0526334200397776	-	.	gene_id "sragcm37_gene_36361"; transcript_id "sragcm37_gene_36361_tx_29"; exon_id "chr15_57378816_57380792_-"; exonnum "12"; txlen "3648";
chr15	sragcm37_es	exon	57378816	57380792	0.0643297356041726	-	.	gene_id "sragcm37_gene_36361"; transcript_id "sragcm37_gene_36361_tx_3"; exon_id "chr15_57378816_57380792_-"; exonnum "10"; txlen "3185";
chr15	sragcm37_es	exon	57378816	57380792	0.0526334200397776	-	.	gene_id "sragcm37_gene_36361"; transcript_id "sragcm37_gene_36361_tx_30"; exon_id "chr15_57378816_57380792_-"; exonnum "12"; txlen "3546";
chr15	sragcm37_es	exon	57378816	57380792	0.0526334200397776	-	.	gene_id "sragcm37_gene_36361"; transcript_id "sragcm37_gene_36361_tx_31"; exon_id "chr15_57378816_57380792_-"; exonnum "12"; txlen "3542";
chr15	sragcm37_es	exon	57378816	57380792	0.0526334200397776	-	.	gene_id "sragcm37_gene_36361"; transcript_id "sragcm37_gene_36361_tx_32"; exon_id "chr15_57378816_57380792_-"; exonnum "11"; txlen "3339";
chr15	sragcm37_es	exon	57378816	57380792	0.0526334200397776	-	.	gene_id "sragcm37_gene_36361"; transcript_id "sragcm37_gene_36361_tx_33"; exon_id "chr15_57378816_57380792_-"; exonnum "13"; txlen "3722";
chr15	sragcm37_es	exon	57378816	57380792	0.0526334200397776	-	.	gene_id "sragcm37_gene_36361"; transcript_id "sragcm37_gene_36361_tx_34"; exon_id "chr15_57378816_57380792_-"; exonnum "11"; txlen "3335";
chr15	sragcm37_es	exon	57378816	57380792	0.0438611833664813	-	.	gene_id "sragcm37_gene_36361"; transcript_id "sragcm37_gene_36361_tx_35"; exon_id "chr15_57378816_57380792_-"; exonnum "10"; txlen "3135";
chr15	sragcm37_es	exon	57378816	57380792	0.0438611833664813	-	.	gene_id "sragcm37_gene_36361"; transcript_id "sragcm37_gene_36361_tx_36"; exon_id "chr15_57378816_57380792_-"; exonnum "10"; txlen "3131";
chr15	sragcm37_es	exon	57378816	57380792	0.0438611833664813	-	.	gene_id "sragcm37_gene_36361"; transcript_id "sragcm37_gene_36361_tx_37"; exon_id "chr15_57378816_57380792_-"; exonnum "11"; txlen "3342";
chr15	sragcm37_es	exon	57378816	57380792	0.0438611833664813	-	.	gene_id "sragcm37_gene_36361"; transcript_id "sragcm37_gene_36361_tx_38"; exon_id "chr15_57378816_57380792_-"; exonnum "11"; txlen "3338";
chr15	sragcm37_es	exon	57378816	57380792	0.0438611833664813	-	.	gene_id "sragcm37_gene_36361"; transcript_id "sragcm37_gene_36361_tx_39"; exon_id "chr15_57378816_57380792_-"; exonnum "11"; txlen "3311";
chr15	sragcm37_es	exon	57378816	57380792	0.0643297356041726	-	.	gene_id "sragcm37_gene_36361"; transcript_id "sragcm37_gene_36361_tx_4"; exon_id "chr15_57378816_57380792_-"; exonnum "10"; txlen "3181";
chr15	sragcm37_es	exon	57378816	57380792	0.0438611833664813	-	.	gene_id "sragcm37_gene_36361"; transcript_id "sragcm37_gene_36361_tx_40"; exon_id "chr15_57378816_57380792_-"; exonnum "12"; txlen "3518";
chr15	sragcm37_es	exon	57378816	57380792	0.0438611833664813	-	.	gene_id "sragcm37_gene_36361"; transcript_id "sragcm37_gene_36361_tx_41"; exon_id "chr15_57378816_57380792_-"; exonnum "12"; txlen "3416";
chr15	sragcm37_es	exon	57378816	57380792	0.0438611833664813	-	.	gene_id "sragcm37_gene_36361"; transcript_id "sragcm37_gene_36361_tx_42"; exon_id "chr15_57378816_57380792_-"; exonnum "12"; txlen "3412";
chr15	sragcm37_es	exon	57378816	57380792	0.0438611833664813	-	.	gene_id "sragcm37_gene_36361"; transcript_id "sragcm37_gene_36361_tx_43"; exon_id "chr15_57378816_57380792_-"; exonnum "11"; txlen "3209";
chr15	sragcm37_es	exon	57378816	57380792	0.0438611833664813	-	.	gene_id "sragcm37_gene_36361"; transcript_id "sragcm37_gene_36361_tx_44"; exon_id "chr15_57378816_57380792_-"; exonnum "13"; txlen "3592";
chr15	sragcm37_es	exon	57378816	57380792	0.0643297356041726	-	.	gene_id "sragcm37_gene_36361"; transcript_id "sragcm37_gene_36361_tx_5"; exon_id "chr15_57378816_57380792_-"; exonnum "11"; txlen "3259";
chr15	sragcm37_es	exon	57378816	57380792	0.0643297356041726	-	.	gene_id "sragcm37_gene_36361"; transcript_id "sragcm37_gene_36361_tx_6"; exon_id "chr15_57378816_57380792_-"; exonnum "10"; txlen "3052";
chr15	sragcm37_es	exon	57378816	57380792	0.0643297356041726	-	.	gene_id "sragcm37_gene_36361"; transcript_id "sragcm37_gene_36361_tx_7"; exon_id "chr15_57378816_57380792_-"; exonnum "11"; txlen "3255";
chr15	sragcm37_es	exon	57378816	57380792	0.0643297356041726	-	.	gene_id "sragcm37_gene_36361"; transcript_id "sragcm37_gene_36361_tx_8"; exon_id "chr15_57378816_57380792_-"; exonnum "10"; txlen "3048";
chr15	sragcm37_es	exon	57378816	57380792	0.0588064754765416	-	.	gene_id "sragcm37_gene_36361"; transcript_id "sragcm37_gene_36361_tx_9"; exon_id "chr15_57378816_57380792_-"; exonnum "9"; txlen "3108";
chr15	sragcm37_mid	exon	57380953	57381159	0.0643297356041726	-	.	gene_id "sragcm37_gene_36361"; transcript_id "sragcm37_gene_36361_tx_1"; exon_id "chr15_57380953_57381159_-"; exonnum "8"; txlen "2978";
chr15	sragcm37_mid	exon	57380953	57381159	0.0588064754765416	-	.	gene_id "sragcm37_gene_36361"; transcript_id "sragcm37_gene_36361_tx_10"; exon_id "chr15_57380953_57381159_-"; exonnum "8"; txlen "3104";
chr15	sragcm37_mid	exon	57380953	57381159	0.0588064754765416	-	.	gene_id "sragcm37_gene_36361"; transcript_id "sragcm37_gene_36361_tx_11"; exon_id "chr15_57380953_57381159_-"; exonnum "9"; txlen "3315";
chr15	sragcm37_mid	exon	57380953	57381159	0.0588064754765416	-	.	gene_id "sragcm37_gene_36361"; transcript_id "sragcm37_gene_36361_tx_12"; exon_id "chr15_57380953_57381159_-"; exonnum "9"; txlen "3311";
chr15	sragcm37_mid	exon	57380953	57381159	0.0588064754765416	-	.	gene_id "sragcm37_gene_36361"; transcript_id "sragcm37_gene_36361_tx_13"; exon_id "chr15_57380953_57381159_-"; exonnum "10"; txlen "3389";
chr15	sragcm37_mid	exon	57380953	57381159	0.0588064754765416	-	.	gene_id "sragcm37_gene_36361"; transcript_id "sragcm37_gene_36361_tx_14"; exon_id "chr15_57380953_57381159_-"; exonnum "9"; txlen "3182";
chr15	sragcm37_mid	exon	57380953	57381159	0.0588064754765416	-	.	gene_id "sragcm37_gene_36361"; transcript_id "sragcm37_gene_36361_tx_15"; exon_id "chr15_57380953_57381159_-"; exonnum "10"; txlen "3385";
chr15	sragcm37_mid	exon	57380953	57381159	0.0549077036217433	-	.	gene_id "sragcm37_gene_36361"; transcript_id "sragcm37_gene_36361_tx_16"; exon_id "chr15_57380953_57381159_-"; exonnum "10"; txlen "3361";
chr15	sragcm37_mid	exon	57380953	57381159	0.0549077036217433	-	.	gene_id "sragcm37_gene_36361"; transcript_id "sragcm37_gene_36361_tx_17"; exon_id "chr15_57380953_57381159_-"; exonnum "10"; txlen "3491";
chr15	sragcm37_mid	exon	57380953	57381159	0.0549077036217433	-	.	gene_id "sragcm37_gene_36361"; transcript_id "sragcm37_gene_36361_tx_18"; exon_id "chr15_57380953_57381159_-"; exonnum "9"; txlen "3154";
chr15	sragcm37_mid	exon	57380953	57381159	0.0549077036217433	-	.	gene_id "sragcm37_gene_36361"; transcript_id "sragcm37_gene_36361_tx_19"; exon_id "chr15_57380953_57381159_-"; exonnum "9"; txlen "3284";
chr15	sragcm37_mid	exon	57380953	57381159	0.0643297356041726	-	.	gene_id "sragcm37_gene_36361"; transcript_id "sragcm37_gene_36361_tx_2"; exon_id "chr15_57380953_57381159_-"; exonnum "8"; txlen "2974";
chr15	sragcm37_mid	exon	57380953	57381159	0.0549077036217433	-	.	gene_id "sragcm37_gene_36361"; transcript_id "sragcm37_gene_36361_tx_20"; exon_id "chr15_57380953_57381159_-"; exonnum "11"; txlen "3435";
chr15	sragcm37_mid	exon	57380953	57381159	0.0549077036217433	-	.	gene_id "sragcm37_gene_36361"; transcript_id "sragcm37_gene_36361_tx_21"; exon_id "chr15_57380953_57381159_-"; exonnum "11"; txlen "3565";
chr15	sragcm37_mid	exon	57380953	57381159	0.0549077036217433	-	.	gene_id "sragcm37_gene_36361"; transcript_id "sragcm37_gene_36361_tx_22"; exon_id "chr15_57380953_57381159_-"; exonnum "10"; txlen "3228";
chr15	sragcm37_mid	exon	57380953	57381159	0.0549077036217433	-	.	gene_id "sragcm37_gene_36361"; transcript_id "sragcm37_gene_36361_tx_23"; exon_id "chr15_57380953_57381159_-"; exonnum "10"; txlen "3358";
chr15	sragcm37_mid	exon	57380953	57381159	0.0526334200397776	-	.	gene_id "sragcm37_gene_36361"; transcript_id "sragcm37_gene_36361_tx_24"; exon_id "chr15_57380953_57381159_-"; exonnum "9"; txlen "3265";
chr15	sragcm37_mid	exon	57380953	57381159	0.0526334200397776	-	.	gene_id "sragcm37_gene_36361"; transcript_id "sragcm37_gene_36361_tx_25"; exon_id "chr15_57380953_57381159_-"; exonnum "9"; txlen "3261";
chr15	sragcm37_mid	exon	57380953	57381159	0.0526334200397776	-	.	gene_id "sragcm37_gene_36361"; transcript_id "sragcm37_gene_36361_tx_26"; exon_id "chr15_57380953_57381159_-"; exonnum "10"; txlen "3472";
chr15	sragcm37_mid	exon	57380953	57381159	0.0526334200397776	-	.	gene_id "sragcm37_gene_36361"; transcript_id "sragcm37_gene_36361_tx_27"; exon_id "chr15_57380953_57381159_-"; exonnum "10"; txlen "3468";
chr15	sragcm37_mid	exon	57380953	57381159	0.0526334200397776	-	.	gene_id "sragcm37_gene_36361"; transcript_id "sragcm37_gene_36361_tx_28"; exon_id "chr15_57380953_57381159_-"; exonnum "10"; txlen "3441";
chr15	sragcm37_mid	exon	57380953	57381159	0.0526334200397776	-	.	gene_id "sragcm37_gene_36361"; transcript_id "sragcm37_gene_36361_tx_29"; exon_id "chr15_57380953_57381159_-"; exonnum "11"; txlen "3648";
chr15	sragcm37_mid	exon	57380953	57381159	0.0643297356041726	-	.	gene_id "sragcm37_gene_36361"; transcript_id "sragcm37_gene_36361_tx_3"; exon_id "chr15_57380953_57381159_-"; exonnum "9"; txlen "3185";
chr15	sragcm37_mid	exon	57380953	57381159	0.0526334200397776	-	.	gene_id "sragcm37_gene_36361"; transcript_id "sragcm37_gene_36361_tx_30"; exon_id "chr15_57380953_57381159_-"; exonnum "11"; txlen "3546";
chr15	sragcm37_mid	exon	57380953	57381159	0.0526334200397776	-	.	gene_id "sragcm37_gene_36361"; transcript_id "sragcm37_gene_36361_tx_31"; exon_id "chr15_57380953_57381159_-"; exonnum "11"; txlen "3542";
chr15	sragcm37_mid	exon	57380953	57381159	0.0526334200397776	-	.	gene_id "sragcm37_gene_36361"; transcript_id "sragcm37_gene_36361_tx_32"; exon_id "chr15_57380953_57381159_-"; exonnum "10"; txlen "3339";
chr15	sragcm37_mid	exon	57380953	57381159	0.0526334200397776	-	.	gene_id "sragcm37_gene_36361"; transcript_id "sragcm37_gene_36361_tx_33"; exon_id "chr15_57380953_57381159_-"; exonnum "12"; txlen "3722";
chr15	sragcm37_mid	exon	57380953	57381159	0.0526334200397776	-	.	gene_id "sragcm37_gene_36361"; transcript_id "sragcm37_gene_36361_tx_34"; exon_id "chr15_57380953_57381159_-"; exonnum "10"; txlen "3335";
chr15	sragcm37_mid	exon	57380953	57381159	0.0438611833664813	-	.	gene_id "sragcm37_gene_36361"; transcript_id "sragcm37_gene_36361_tx_35"; exon_id "chr15_57380953_57381159_-"; exonnum "9"; txlen "3135";
chr15	sragcm37_mid	exon	57380953	57381159	0.0438611833664813	-	.	gene_id "sragcm37_gene_36361"; transcript_id "sragcm37_gene_36361_tx_36"; exon_id "chr15_57380953_57381159_-"; exonnum "9"; txlen "3131";
chr15	sragcm37_mid	exon	57380953	57381159	0.0438611833664813	-	.	gene_id "sragcm37_gene_36361"; transcript_id "sragcm37_gene_36361_tx_37"; exon_id "chr15_57380953_57381159_-"; exonnum "10"; txlen "3342";
chr15	sragcm37_mid	exon	57380953	57381159	0.0438611833664813	-	.	gene_id "sragcm37_gene_36361"; transcript_id "sragcm37_gene_36361_tx_38"; exon_id "chr15_57380953_57381159_-"; exonnum "10"; txlen "3338";
chr15	sragcm37_mid	exon	57380953	57381159	0.0438611833664813	-	.	gene_id "sragcm37_gene_36361"; transcript_id "sragcm37_gene_36361_tx_39"; exon_id "chr15_57380953_57381159_-"; exonnum "10"; txlen "3311";
chr15	sragcm37_mid	exon	57380953	57381159	0.0643297356041726	-	.	gene_id "sragcm37_gene_36361"; transcript_id "sragcm37_gene_36361_tx_4"; exon_id "chr15_57380953_57381159_-"; exonnum "9"; txlen "3181";
chr15	sragcm37_mid	exon	57380953	57381159	0.0438611833664813	-	.	gene_id "sragcm37_gene_36361"; transcript_id "sragcm37_gene_36361_tx_40"; exon_id "chr15_57380953_57381159_-"; exonnum "11"; txlen "3518";
chr15	sragcm37_mid	exon	57380953	57381159	0.0438611833664813	-	.	gene_id "sragcm37_gene_36361"; transcript_id "sragcm37_gene_36361_tx_41"; exon_id "chr15_57380953_57381159_-"; exonnum "11"; txlen "3416";
chr15	sragcm37_mid	exon	57380953	57381159	0.0438611833664813	-	.	gene_id "sragcm37_gene_36361"; transcript_id "sragcm37_gene_36361_tx_42"; exon_id "chr15_57380953_57381159_-"; exonnum "11"; txlen "3412";
chr15	sragcm37_mid	exon	57380953	57381159	0.0438611833664813	-	.	gene_id "sragcm37_gene_36361"; transcript_id "sragcm37_gene_36361_tx_43"; exon_id "chr15_57380953_57381159_-"; exonnum "10"; txlen "3209";
chr15	sragcm37_mid	exon	57380953	57381159	0.0438611833664813	-	.	gene_id "sragcm37_gene_36361"; transcript_id "sragcm37_gene_36361_tx_44"; exon_id "chr15_57380953_57381159_-"; exonnum "12"; txlen "3592";
chr15	sragcm37_mid	exon	57380953	57381159	0.0643297356041726	-	.	gene_id "sragcm37_gene_36361"; transcript_id "sragcm37_gene_36361_tx_5"; exon_id "chr15_57380953_57381159_-"; exonnum "10"; txlen "3259";
chr15	sragcm37_mid	exon	57380953	57381159	0.0643297356041726	-	.	gene_id "sragcm37_gene_36361"; transcript_id "sragcm37_gene_36361_tx_6"; exon_id "chr15_57380953_57381159_-"; exonnum "9"; txlen "3052";
chr15	sragcm37_mid	exon	57380953	57381159	0.0643297356041726	-	.	gene_id "sragcm37_gene_36361"; transcript_id "sragcm37_gene_36361_tx_7"; exon_id "chr15_57380953_57381159_-"; exonnum "10"; txlen "3255";
chr15	sragcm37_mid	exon	57380953	57381159	0.0643297356041726	-	.	gene_id "sragcm37_gene_36361"; transcript_id "sragcm37_gene_36361_tx_8"; exon_id "chr15_57380953_57381159_-"; exonnum "9"; txlen "3048";
chr15	sragcm37_mid	exon	57380953	57381159	0.0588064754765416	-	.	gene_id "sragcm37_gene_36361"; transcript_id "sragcm37_gene_36361_tx_9"; exon_id "chr15_57380953_57381159_-"; exonnum "8"; txlen "3108";
chr15	sragcm37_mid	exon	57381552	57381682	0.0643297356041726	-	.	gene_id "sragcm37_gene_36361"; transcript_id "sragcm37_gene_36361_tx_1"; exon_id "chr15_57381552_57381682_-"; exonnum "7"; txlen "2978";
chr15	sragcm37_mid	exon	57381552	57381682	0.0588064754765416	-	.	gene_id "sragcm37_gene_36361"; transcript_id "sragcm37_gene_36361_tx_10"; exon_id "chr15_57381552_57381682_-"; exonnum "7"; txlen "3104";
chr15	sragcm37_mid	exon	57381552	57381682	0.0588064754765416	-	.	gene_id "sragcm37_gene_36361"; transcript_id "sragcm37_gene_36361_tx_11"; exon_id "chr15_57381552_57381682_-"; exonnum "8"; txlen "3315";
chr15	sragcm37_mid	exon	57381552	57381682	0.0588064754765416	-	.	gene_id "sragcm37_gene_36361"; transcript_id "sragcm37_gene_36361_tx_12"; exon_id "chr15_57381552_57381682_-"; exonnum "8"; txlen "3311";
chr15	sragcm37_mid	exon	57381552	57381682	0.0588064754765416	-	.	gene_id "sragcm37_gene_36361"; transcript_id "sragcm37_gene_36361_tx_13"; exon_id "chr15_57381552_57381682_-"; exonnum "9"; txlen "3389";
chr15	sragcm37_mid	exon	57381552	57381682	0.0588064754765416	-	.	gene_id "sragcm37_gene_36361"; transcript_id "sragcm37_gene_36361_tx_14"; exon_id "chr15_57381552_57381682_-"; exonnum "8"; txlen "3182";
chr15	sragcm37_mid	exon	57381552	57381682	0.0588064754765416	-	.	gene_id "sragcm37_gene_36361"; transcript_id "sragcm37_gene_36361_tx_15"; exon_id "chr15_57381552_57381682_-"; exonnum "9"; txlen "3385";
chr15	sragcm37_mid	exon	57381552	57381682	0.0549077036217433	-	.	gene_id "sragcm37_gene_36361"; transcript_id "sragcm37_gene_36361_tx_16"; exon_id "chr15_57381552_57381682_-"; exonnum "9"; txlen "3361";
chr15	sragcm37_mid	exon	57381552	57381682	0.0549077036217433	-	.	gene_id "sragcm37_gene_36361"; transcript_id "sragcm37_gene_36361_tx_17"; exon_id "chr15_57381552_57381682_-"; exonnum "9"; txlen "3491";
chr15	sragcm37_mid	exon	57381552	57381682	0.0549077036217433	-	.	gene_id "sragcm37_gene_36361"; transcript_id "sragcm37_gene_36361_tx_18"; exon_id "chr15_57381552_57381682_-"; exonnum "8"; txlen "3154";
chr15	sragcm37_mid	exon	57381552	57381682	0.0549077036217433	-	.	gene_id "sragcm37_gene_36361"; transcript_id "sragcm37_gene_36361_tx_19"; exon_id "chr15_57381552_57381682_-"; exonnum "8"; txlen "3284";
chr15	sragcm37_mid	exon	57381552	57381682	0.0643297356041726	-	.	gene_id "sragcm37_gene_36361"; transcript_id "sragcm37_gene_36361_tx_2"; exon_id "chr15_57381552_57381682_-"; exonnum "7"; txlen "2974";
chr15	sragcm37_mid	exon	57381552	57381682	0.0549077036217433	-	.	gene_id "sragcm37_gene_36361"; transcript_id "sragcm37_gene_36361_tx_20"; exon_id "chr15_57381552_57381682_-"; exonnum "10"; txlen "3435";
chr15	sragcm37_mid	exon	57381552	57381682	0.0549077036217433	-	.	gene_id "sragcm37_gene_36361"; transcript_id "sragcm37_gene_36361_tx_21"; exon_id "chr15_57381552_57381682_-"; exonnum "10"; txlen "3565";
chr15	sragcm37_mid	exon	57381552	57381682	0.0549077036217433	-	.	gene_id "sragcm37_gene_36361"; transcript_id "sragcm37_gene_36361_tx_22"; exon_id "chr15_57381552_57381682_-"; exonnum "9"; txlen "3228";
chr15	sragcm37_mid	exon	57381552	57381682	0.0549077036217433	-	.	gene_id "sragcm37_gene_36361"; transcript_id "sragcm37_gene_36361_tx_23"; exon_id "chr15_57381552_57381682_-"; exonnum "9"; txlen "3358";
chr15	sragcm37_mid	exon	57381552	57381682	0.0526334200397776	-	.	gene_id "sragcm37_gene_36361"; transcript_id "sragcm37_gene_36361_tx_24"; exon_id "chr15_57381552_57381682_-"; exonnum "8"; txlen "3265";
chr15	sragcm37_mid	exon	57381552	57381682	0.0526334200397776	-	.	gene_id "sragcm37_gene_36361"; transcript_id "sragcm37_gene_36361_tx_25"; exon_id "chr15_57381552_57381682_-"; exonnum "8"; txlen "3261";
chr15	sragcm37_mid	exon	57381552	57381682	0.0526334200397776	-	.	gene_id "sragcm37_gene_36361"; transcript_id "sragcm37_gene_36361_tx_26"; exon_id "chr15_57381552_57381682_-"; exonnum "9"; txlen "3472";
chr15	sragcm37_mid	exon	57381552	57381682	0.0526334200397776	-	.	gene_id "sragcm37_gene_36361"; transcript_id "sragcm37_gene_36361_tx_27"; exon_id "chr15_57381552_57381682_-"; exonnum "9"; txlen "3468";
chr15	sragcm37_mid	exon	57381552	57381682	0.0526334200397776	-	.	gene_id "sragcm37_gene_36361"; transcript_id "sragcm37_gene_36361_tx_28"; exon_id "chr15_57381552_57381682_-"; exonnum "9"; txlen "3441";
chr15	sragcm37_mid	exon	57381552	57381682	0.0526334200397776	-	.	gene_id "sragcm37_gene_36361"; transcript_id "sragcm37_gene_36361_tx_29"; exon_id "chr15_57381552_57381682_-"; exonnum "10"; txlen "3648";
chr15	sragcm37_mid	exon	57381552	57381682	0.0643297356041726	-	.	gene_id "sragcm37_gene_36361"; transcript_id "sragcm37_gene_36361_tx_3"; exon_id "chr15_57381552_57381682_-"; exonnum "8"; txlen "3185";
chr15	sragcm37_mid	exon	57381552	57381682	0.0526334200397776	-	.	gene_id "sragcm37_gene_36361"; transcript_id "sragcm37_gene_36361_tx_30"; exon_id "chr15_57381552_57381682_-"; exonnum "10"; txlen "3546";
chr15	sragcm37_mid	exon	57381552	57381682	0.0526334200397776	-	.	gene_id "sragcm37_gene_36361"; transcript_id "sragcm37_gene_36361_tx_31"; exon_id "chr15_57381552_57381682_-"; exonnum "10"; txlen "3542";
chr15	sragcm37_mid	exon	57381552	57381682	0.0526334200397776	-	.	gene_id "sragcm37_gene_36361"; transcript_id "sragcm37_gene_36361_tx_32"; exon_id "chr15_57381552_57381682_-"; exonnum "9"; txlen "3339";
chr15	sragcm37_mid	exon	57381552	57381682	0.0526334200397776	-	.	gene_id "sragcm37_gene_36361"; transcript_id "sragcm37_gene_36361_tx_33"; exon_id "chr15_57381552_57381682_-"; exonnum "11"; txlen "3722";
chr15	sragcm37_mid	exon	57381552	57381682	0.0526334200397776	-	.	gene_id "sragcm37_gene_36361"; transcript_id "sragcm37_gene_36361_tx_34"; exon_id "chr15_57381552_57381682_-"; exonnum "9"; txlen "3335";
chr15	sragcm37_mid	exon	57381552	57381682	0.0438611833664813	-	.	gene_id "sragcm37_gene_36361"; transcript_id "sragcm37_gene_36361_tx_35"; exon_id "chr15_57381552_57381682_-"; exonnum "8"; txlen "3135";
chr15	sragcm37_mid	exon	57381552	57381682	0.0438611833664813	-	.	gene_id "sragcm37_gene_36361"; transcript_id "sragcm37_gene_36361_tx_36"; exon_id "chr15_57381552_57381682_-"; exonnum "8"; txlen "3131";
chr15	sragcm37_mid	exon	57381552	57381682	0.0438611833664813	-	.	gene_id "sragcm37_gene_36361"; transcript_id "sragcm37_gene_36361_tx_37"; exon_id "chr15_57381552_57381682_-"; exonnum "9"; txlen "3342";
chr15	sragcm37_mid	exon	57381552	57381682	0.0438611833664813	-	.	gene_id "sragcm37_gene_36361"; transcript_id "sragcm37_gene_36361_tx_38"; exon_id "chr15_57381552_57381682_-"; exonnum "9"; txlen "3338";
chr15	sragcm37_mid	exon	57381552	57381682	0.0438611833664813	-	.	gene_id "sragcm37_gene_36361"; transcript_id "sragcm37_gene_36361_tx_39"; exon_id "chr15_57381552_57381682_-"; exonnum "9"; txlen "3311";
chr15	sragcm37_mid	exon	57381552	57381682	0.0643297356041726	-	.	gene_id "sragcm37_gene_36361"; transcript_id "sragcm37_gene_36361_tx_4"; exon_id "chr15_57381552_57381682_-"; exonnum "8"; txlen "3181";
chr15	sragcm37_mid	exon	57381552	57381682	0.0438611833664813	-	.	gene_id "sragcm37_gene_36361"; transcript_id "sragcm37_gene_36361_tx_40"; exon_id "chr15_57381552_57381682_-"; exonnum "10"; txlen "3518";
chr15	sragcm37_mid	exon	57381552	57381682	0.0438611833664813	-	.	gene_id "sragcm37_gene_36361"; transcript_id "sragcm37_gene_36361_tx_41"; exon_id "chr15_57381552_57381682_-"; exonnum "10"; txlen "3416";
chr15	sragcm37_mid	exon	57381552	57381682	0.0438611833664813	-	.	gene_id "sragcm37_gene_36361"; transcript_id "sragcm37_gene_36361_tx_42"; exon_id "chr15_57381552_57381682_-"; exonnum "10"; txlen "3412";
chr15	sragcm37_mid	exon	57381552	57381682	0.0438611833664813	-	.	gene_id "sragcm37_gene_36361"; transcript_id "sragcm37_gene_36361_tx_43"; exon_id "chr15_57381552_57381682_-"; exonnum "9"; txlen "3209";
chr15	sragcm37_mid	exon	57381552	57381682	0.0438611833664813	-	.	gene_id "sragcm37_gene_36361"; transcript_id "sragcm37_gene_36361_tx_44"; exon_id "chr15_57381552_57381682_-"; exonnum "11"; txlen "3592";
chr15	sragcm37_mid	exon	57381552	57381682	0.0643297356041726	-	.	gene_id "sragcm37_gene_36361"; transcript_id "sragcm37_gene_36361_tx_5"; exon_id "chr15_57381552_57381682_-"; exonnum "9"; txlen "3259";
chr15	sragcm37_mid	exon	57381552	57381682	0.0643297356041726	-	.	gene_id "sragcm37_gene_36361"; transcript_id "sragcm37_gene_36361_tx_6"; exon_id "chr15_57381552_57381682_-"; exonnum "8"; txlen "3052";
chr15	sragcm37_mid	exon	57381552	57381682	0.0643297356041726	-	.	gene_id "sragcm37_gene_36361"; transcript_id "sragcm37_gene_36361_tx_7"; exon_id "chr15_57381552_57381682_-"; exonnum "9"; txlen "3255";
chr15	sragcm37_mid	exon	57381552	57381682	0.0643297356041726	-	.	gene_id "sragcm37_gene_36361"; transcript_id "sragcm37_gene_36361_tx_8"; exon_id "chr15_57381552_57381682_-"; exonnum "8"; txlen "3048";
chr15	sragcm37_mid	exon	57381552	57381682	0.0588064754765416	-	.	gene_id "sragcm37_gene_36361"; transcript_id "sragcm37_gene_36361_tx_9"; exon_id "chr15_57381552_57381682_-"; exonnum "7"; txlen "3108";
chr15	sragcm37_mid	exon	57384513	57384586	0.0643297356041726	-	.	gene_id "sragcm37_gene_36361"; transcript_id "sragcm37_gene_36361_tx_1"; exon_id "chr15_57384513_57384586_-"; exonnum "6"; txlen "2978";
chr15	sragcm37_mid	exon	57384513	57384586	0.0588064754765416	-	.	gene_id "sragcm37_gene_36361"; transcript_id "sragcm37_gene_36361_tx_10"; exon_id "chr15_57384513_57384586_-"; exonnum "6"; txlen "3104";
chr15	sragcm37_mid	exon	57384513	57384586	0.0588064754765416	-	.	gene_id "sragcm37_gene_36361"; transcript_id "sragcm37_gene_36361_tx_11"; exon_id "chr15_57384513_57384586_-"; exonnum "7"; txlen "3315";
chr15	sragcm37_mid	exon	57384513	57384586	0.0588064754765416	-	.	gene_id "sragcm37_gene_36361"; transcript_id "sragcm37_gene_36361_tx_12"; exon_id "chr15_57384513_57384586_-"; exonnum "7"; txlen "3311";
chr15	sragcm37_mid	exon	57384513	57384586	0.0588064754765416	-	.	gene_id "sragcm37_gene_36361"; transcript_id "sragcm37_gene_36361_tx_13"; exon_id "chr15_57384513_57384586_-"; exonnum "8"; txlen "3389";
chr15	sragcm37_mid	exon	57384513	57384586	0.0588064754765416	-	.	gene_id "sragcm37_gene_36361"; transcript_id "sragcm37_gene_36361_tx_14"; exon_id "chr15_57384513_57384586_-"; exonnum "7"; txlen "3182";
chr15	sragcm37_mid	exon	57384513	57384586	0.0588064754765416	-	.	gene_id "sragcm37_gene_36361"; transcript_id "sragcm37_gene_36361_tx_15"; exon_id "chr15_57384513_57384586_-"; exonnum "8"; txlen "3385";
chr15	sragcm37_mid	exon	57384513	57384586	0.0549077036217433	-	.	gene_id "sragcm37_gene_36361"; transcript_id "sragcm37_gene_36361_tx_16"; exon_id "chr15_57384513_57384586_-"; exonnum "8"; txlen "3361";
chr15	sragcm37_mid	exon	57384513	57384586	0.0549077036217433	-	.	gene_id "sragcm37_gene_36361"; transcript_id "sragcm37_gene_36361_tx_17"; exon_id "chr15_57384513_57384586_-"; exonnum "8"; txlen "3491";
chr15	sragcm37_mid	exon	57384513	57384586	0.0549077036217433	-	.	gene_id "sragcm37_gene_36361"; transcript_id "sragcm37_gene_36361_tx_18"; exon_id "chr15_57384513_57384586_-"; exonnum "7"; txlen "3154";
chr15	sragcm37_mid	exon	57384513	57384586	0.0549077036217433	-	.	gene_id "sragcm37_gene_36361"; transcript_id "sragcm37_gene_36361_tx_19"; exon_id "chr15_57384513_57384586_-"; exonnum "7"; txlen "3284";
chr15	sragcm37_mid	exon	57384513	57384586	0.0643297356041726	-	.	gene_id "sragcm37_gene_36361"; transcript_id "sragcm37_gene_36361_tx_2"; exon_id "chr15_57384513_57384586_-"; exonnum "6"; txlen "2974";
chr15	sragcm37_mid	exon	57384513	57384586	0.0549077036217433	-	.	gene_id "sragcm37_gene_36361"; transcript_id "sragcm37_gene_36361_tx_20"; exon_id "chr15_57384513_57384586_-"; exonnum "9"; txlen "3435";
chr15	sragcm37_mid	exon	57384513	57384586	0.0549077036217433	-	.	gene_id "sragcm37_gene_36361"; transcript_id "sragcm37_gene_36361_tx_21"; exon_id "chr15_57384513_57384586_-"; exonnum "9"; txlen "3565";
chr15	sragcm37_mid	exon	57384513	57384586	0.0549077036217433	-	.	gene_id "sragcm37_gene_36361"; transcript_id "sragcm37_gene_36361_tx_22"; exon_id "chr15_57384513_57384586_-"; exonnum "8"; txlen "3228";
chr15	sragcm37_mid	exon	57384513	57384586	0.0549077036217433	-	.	gene_id "sragcm37_gene_36361"; transcript_id "sragcm37_gene_36361_tx_23"; exon_id "chr15_57384513_57384586_-"; exonnum "8"; txlen "3358";
chr15	sragcm37_mid	exon	57384513	57384586	0.0526334200397776	-	.	gene_id "sragcm37_gene_36361"; transcript_id "sragcm37_gene_36361_tx_24"; exon_id "chr15_57384513_57384586_-"; exonnum "7"; txlen "3265";
chr15	sragcm37_mid	exon	57384513	57384586	0.0526334200397776	-	.	gene_id "sragcm37_gene_36361"; transcript_id "sragcm37_gene_36361_tx_25"; exon_id "chr15_57384513_57384586_-"; exonnum "7"; txlen "3261";
chr15	sragcm37_mid	exon	57384513	57384586	0.0526334200397776	-	.	gene_id "sragcm37_gene_36361"; transcript_id "sragcm37_gene_36361_tx_26"; exon_id "chr15_57384513_57384586_-"; exonnum "8"; txlen "3472";
chr15	sragcm37_mid	exon	57384513	57384586	0.0526334200397776	-	.	gene_id "sragcm37_gene_36361"; transcript_id "sragcm37_gene_36361_tx_27"; exon_id "chr15_57384513_57384586_-"; exonnum "8"; txlen "3468";
chr15	sragcm37_mid	exon	57384513	57384586	0.0526334200397776	-	.	gene_id "sragcm37_gene_36361"; transcript_id "sragcm37_gene_36361_tx_28"; exon_id "chr15_57384513_57384586_-"; exonnum "8"; txlen "3441";
chr15	sragcm37_mid	exon	57384513	57384586	0.0526334200397776	-	.	gene_id "sragcm37_gene_36361"; transcript_id "sragcm37_gene_36361_tx_29"; exon_id "chr15_57384513_57384586_-"; exonnum "9"; txlen "3648";
chr15	sragcm37_mid	exon	57384513	57384586	0.0643297356041726	-	.	gene_id "sragcm37_gene_36361"; transcript_id "sragcm37_gene_36361_tx_3"; exon_id "chr15_57384513_57384586_-"; exonnum "7"; txlen "3185";
chr15	sragcm37_mid	exon	57384513	57384586	0.0526334200397776	-	.	gene_id "sragcm37_gene_36361"; transcript_id "sragcm37_gene_36361_tx_30"; exon_id "chr15_57384513_57384586_-"; exonnum "9"; txlen "3546";
chr15	sragcm37_mid	exon	57384513	57384586	0.0526334200397776	-	.	gene_id "sragcm37_gene_36361"; transcript_id "sragcm37_gene_36361_tx_31"; exon_id "chr15_57384513_57384586_-"; exonnum "9"; txlen "3542";
chr15	sragcm37_mid	exon	57384513	57384586	0.0526334200397776	-	.	gene_id "sragcm37_gene_36361"; transcript_id "sragcm37_gene_36361_tx_32"; exon_id "chr15_57384513_57384586_-"; exonnum "8"; txlen "3339";
chr15	sragcm37_mid	exon	57384513	57384586	0.0526334200397776	-	.	gene_id "sragcm37_gene_36361"; transcript_id "sragcm37_gene_36361_tx_33"; exon_id "chr15_57384513_57384586_-"; exonnum "10"; txlen "3722";
chr15	sragcm37_mid	exon	57384513	57384586	0.0526334200397776	-	.	gene_id "sragcm37_gene_36361"; transcript_id "sragcm37_gene_36361_tx_34"; exon_id "chr15_57384513_57384586_-"; exonnum "8"; txlen "3335";
chr15	sragcm37_mid	exon	57384513	57384586	0.0438611833664813	-	.	gene_id "sragcm37_gene_36361"; transcript_id "sragcm37_gene_36361_tx_35"; exon_id "chr15_57384513_57384586_-"; exonnum "7"; txlen "3135";
chr15	sragcm37_mid	exon	57384513	57384586	0.0438611833664813	-	.	gene_id "sragcm37_gene_36361"; transcript_id "sragcm37_gene_36361_tx_36"; exon_id "chr15_57384513_57384586_-"; exonnum "7"; txlen "3131";
chr15	sragcm37_mid	exon	57384513	57384586	0.0438611833664813	-	.	gene_id "sragcm37_gene_36361"; transcript_id "sragcm37_gene_36361_tx_37"; exon_id "chr15_57384513_57384586_-"; exonnum "8"; txlen "3342";
chr15	sragcm37_mid	exon	57384513	57384586	0.0438611833664813	-	.	gene_id "sragcm37_gene_36361"; transcript_id "sragcm37_gene_36361_tx_38"; exon_id "chr15_57384513_57384586_-"; exonnum "8"; txlen "3338";
chr15	sragcm37_mid	exon	57384513	57384586	0.0438611833664813	-	.	gene_id "sragcm37_gene_36361"; transcript_id "sragcm37_gene_36361_tx_39"; exon_id "chr15_57384513_57384586_-"; exonnum "8"; txlen "3311";
chr15	sragcm37_mid	exon	57384513	57384586	0.0643297356041726	-	.	gene_id "sragcm37_gene_36361"; transcript_id "sragcm37_gene_36361_tx_4"; exon_id "chr15_57384513_57384586_-"; exonnum "7"; txlen "3181";
chr15	sragcm37_mid	exon	57384513	57384586	0.0438611833664813	-	.	gene_id "sragcm37_gene_36361"; transcript_id "sragcm37_gene_36361_tx_40"; exon_id "chr15_57384513_57384586_-"; exonnum "9"; txlen "3518";
chr15	sragcm37_mid	exon	57384513	57384586	0.0438611833664813	-	.	gene_id "sragcm37_gene_36361"; transcript_id "sragcm37_gene_36361_tx_41"; exon_id "chr15_57384513_57384586_-"; exonnum "9"; txlen "3416";
chr15	sragcm37_mid	exon	57384513	57384586	0.0438611833664813	-	.	gene_id "sragcm37_gene_36361"; transcript_id "sragcm37_gene_36361_tx_42"; exon_id "chr15_57384513_57384586_-"; exonnum "9"; txlen "3412";
chr15	sragcm37_mid	exon	57384513	57384586	0.0438611833664813	-	.	gene_id "sragcm37_gene_36361"; transcript_id "sragcm37_gene_36361_tx_43"; exon_id "chr15_57384513_57384586_-"; exonnum "8"; txlen "3209";
chr15	sragcm37_mid	exon	57384513	57384586	0.0438611833664813	-	.	gene_id "sragcm37_gene_36361"; transcript_id "sragcm37_gene_36361_tx_44"; exon_id "chr15_57384513_57384586_-"; exonnum "10"; txlen "3592";
chr15	sragcm37_mid	exon	57384513	57384586	0.0643297356041726	-	.	gene_id "sragcm37_gene_36361"; transcript_id "sragcm37_gene_36361_tx_5"; exon_id "chr15_57384513_57384586_-"; exonnum "8"; txlen "3259";
chr15	sragcm37_mid	exon	57384513	57384586	0.0643297356041726	-	.	gene_id "sragcm37_gene_36361"; transcript_id "sragcm37_gene_36361_tx_6"; exon_id "chr15_57384513_57384586_-"; exonnum "7"; txlen "3052";
chr15	sragcm37_mid	exon	57384513	57384586	0.0643297356041726	-	.	gene_id "sragcm37_gene_36361"; transcript_id "sragcm37_gene_36361_tx_7"; exon_id "chr15_57384513_57384586_-"; exonnum "8"; txlen "3255";
chr15	sragcm37_mid	exon	57384513	57384586	0.0643297356041726	-	.	gene_id "sragcm37_gene_36361"; transcript_id "sragcm37_gene_36361_tx_8"; exon_id "chr15_57384513_57384586_-"; exonnum "7"; txlen "3048";
chr15	sragcm37_mid	exon	57384513	57384586	0.0588064754765416	-	.	gene_id "sragcm37_gene_36361"; transcript_id "sragcm37_gene_36361_tx_9"; exon_id "chr15_57384513_57384586_-"; exonnum "6"; txlen "3108";
chr15	sragcm37_mid	exon	57384681	57384887	0.0588064754765416	-	.	gene_id "sragcm37_gene_36361"; transcript_id "sragcm37_gene_36361_tx_11"; exon_id "chr15_57384681_57384887_-"; exonnum "6"; txlen "3315";
chr15	sragcm37_mid	exon	57384681	57384887	0.0588064754765416	-	.	gene_id "sragcm37_gene_36361"; transcript_id "sragcm37_gene_36361_tx_12"; exon_id "chr15_57384681_57384887_-"; exonnum "6"; txlen "3311";
chr15	sragcm37_mid	exon	57384681	57384887	0.0588064754765416	-	.	gene_id "sragcm37_gene_36361"; transcript_id "sragcm37_gene_36361_tx_13"; exon_id "chr15_57384681_57384887_-"; exonnum "7"; txlen "3389";
chr15	sragcm37_mid	exon	57384681	57384887	0.0588064754765416	-	.	gene_id "sragcm37_gene_36361"; transcript_id "sragcm37_gene_36361_tx_15"; exon_id "chr15_57384681_57384887_-"; exonnum "7"; txlen "3385";
chr15	sragcm37_mid	exon	57384681	57384887	0.0549077036217433	-	.	gene_id "sragcm37_gene_36361"; transcript_id "sragcm37_gene_36361_tx_16"; exon_id "chr15_57384681_57384887_-"; exonnum "7"; txlen "3361";
chr15	sragcm37_mid	exon	57384681	57384887	0.0549077036217433	-	.	gene_id "sragcm37_gene_36361"; transcript_id "sragcm37_gene_36361_tx_17"; exon_id "chr15_57384681_57384887_-"; exonnum "7"; txlen "3491";
chr15	sragcm37_mid	exon	57384681	57384887	0.0549077036217433	-	.	gene_id "sragcm37_gene_36361"; transcript_id "sragcm37_gene_36361_tx_20"; exon_id "chr15_57384681_57384887_-"; exonnum "8"; txlen "3435";
chr15	sragcm37_mid	exon	57384681	57384887	0.0549077036217433	-	.	gene_id "sragcm37_gene_36361"; transcript_id "sragcm37_gene_36361_tx_21"; exon_id "chr15_57384681_57384887_-"; exonnum "8"; txlen "3565";
chr15	sragcm37_mid	exon	57384681	57384887	0.0526334200397776	-	.	gene_id "sragcm37_gene_36361"; transcript_id "sragcm37_gene_36361_tx_26"; exon_id "chr15_57384681_57384887_-"; exonnum "7"; txlen "3472";
chr15	sragcm37_mid	exon	57384681	57384887	0.0526334200397776	-	.	gene_id "sragcm37_gene_36361"; transcript_id "sragcm37_gene_36361_tx_27"; exon_id "chr15_57384681_57384887_-"; exonnum "7"; txlen "3468";
chr15	sragcm37_mid	exon	57384681	57384887	0.0526334200397776	-	.	gene_id "sragcm37_gene_36361"; transcript_id "sragcm37_gene_36361_tx_29"; exon_id "chr15_57384681_57384887_-"; exonnum "8"; txlen "3648";
chr15	sragcm37_mid	exon	57384681	57384887	0.0643297356041726	-	.	gene_id "sragcm37_gene_36361"; transcript_id "sragcm37_gene_36361_tx_3"; exon_id "chr15_57384681_57384887_-"; exonnum "6"; txlen "3185";
chr15	sragcm37_mid	exon	57384681	57384887	0.0526334200397776	-	.	gene_id "sragcm37_gene_36361"; transcript_id "sragcm37_gene_36361_tx_30"; exon_id "chr15_57384681_57384887_-"; exonnum "8"; txlen "3546";
chr15	sragcm37_mid	exon	57384681	57384887	0.0526334200397776	-	.	gene_id "sragcm37_gene_36361"; transcript_id "sragcm37_gene_36361_tx_31"; exon_id "chr15_57384681_57384887_-"; exonnum "8"; txlen "3542";
chr15	sragcm37_mid	exon	57384681	57384887	0.0526334200397776	-	.	gene_id "sragcm37_gene_36361"; transcript_id "sragcm37_gene_36361_tx_33"; exon_id "chr15_57384681_57384887_-"; exonnum "9"; txlen "3722";
chr15	sragcm37_mid	exon	57384681	57384887	0.0438611833664813	-	.	gene_id "sragcm37_gene_36361"; transcript_id "sragcm37_gene_36361_tx_37"; exon_id "chr15_57384681_57384887_-"; exonnum "7"; txlen "3342";
chr15	sragcm37_mid	exon	57384681	57384887	0.0438611833664813	-	.	gene_id "sragcm37_gene_36361"; transcript_id "sragcm37_gene_36361_tx_38"; exon_id "chr15_57384681_57384887_-"; exonnum "7"; txlen "3338";
chr15	sragcm37_mid	exon	57384681	57384887	0.0643297356041726	-	.	gene_id "sragcm37_gene_36361"; transcript_id "sragcm37_gene_36361_tx_4"; exon_id "chr15_57384681_57384887_-"; exonnum "6"; txlen "3181";
chr15	sragcm37_mid	exon	57384681	57384887	0.0438611833664813	-	.	gene_id "sragcm37_gene_36361"; transcript_id "sragcm37_gene_36361_tx_40"; exon_id "chr15_57384681_57384887_-"; exonnum "8"; txlen "3518";
chr15	sragcm37_mid	exon	57384681	57384887	0.0438611833664813	-	.	gene_id "sragcm37_gene_36361"; transcript_id "sragcm37_gene_36361_tx_41"; exon_id "chr15_57384681_57384887_-"; exonnum "8"; txlen "3416";
chr15	sragcm37_mid	exon	57384681	57384887	0.0438611833664813	-	.	gene_id "sragcm37_gene_36361"; transcript_id "sragcm37_gene_36361_tx_42"; exon_id "chr15_57384681_57384887_-"; exonnum "8"; txlen "3412";
chr15	sragcm37_mid	exon	57384681	57384887	0.0438611833664813	-	.	gene_id "sragcm37_gene_36361"; transcript_id "sragcm37_gene_36361_tx_44"; exon_id "chr15_57384681_57384887_-"; exonnum "9"; txlen "3592";
chr15	sragcm37_mid	exon	57384681	57384887	0.0643297356041726	-	.	gene_id "sragcm37_gene_36361"; transcript_id "sragcm37_gene_36361_tx_5"; exon_id "chr15_57384681_57384887_-"; exonnum "7"; txlen "3259";
chr15	sragcm37_mid	exon	57384681	57384887	0.0643297356041726	-	.	gene_id "sragcm37_gene_36361"; transcript_id "sragcm37_gene_36361_tx_7"; exon_id "chr15_57384681_57384887_-"; exonnum "7"; txlen "3255";
chr15	sragcm37_es	exon	57385370	57385476	0.0272914029835884	-	.	gene_id "sragcm37_gene_36361"; transcript_id "sragcm37_gene_36361_tx_45"; exon_id "chr15_57385370_57385476_-"; exonnum "7"; txlen "983";
chr15	sragcm37_es	exon	57385370	57385476	0.0272914029835884	-	.	gene_id "sragcm37_gene_36361"; transcript_id "sragcm37_gene_36361_tx_46"; exon_id "chr15_57385370_57385476_-"; exonnum "7"; txlen "853";
chr15	sragcm37_es	exon	57385370	57385476	0.0272914029835884	-	.	gene_id "sragcm37_gene_36361"; transcript_id "sragcm37_gene_36361_tx_47"; exon_id "chr15_57385370_57385476_-"; exonnum "6"; txlen "696";
chr15	sragcm37_es	exon	57385370	57385476	0.0272914029835884	-	.	gene_id "sragcm37_gene_36361"; transcript_id "sragcm37_gene_36361_tx_48"; exon_id "chr15_57385370_57385476_-"; exonnum "6"; txlen "826";
chr15	sragcm37_es	exon	57385370	57385476	0.0272914029835884	-	.	gene_id "sragcm37_gene_36361"; transcript_id "sragcm37_gene_36361_tx_49"; exon_id "chr15_57385370_57385476_-"; exonnum "7"; txlen "872";
chr15	sragcm37_es	exon	57385370	57385476	0.0272914029835884	-	.	gene_id "sragcm37_gene_36361"; transcript_id "sragcm37_gene_36361_tx_50"; exon_id "chr15_57385370_57385476_-"; exonnum "7"; txlen "1002";
chr15	sragcm37_mid	exon	57385977	57386070	0.0643297356041726	-	.	gene_id "sragcm37_gene_36361"; transcript_id "sragcm37_gene_36361_tx_1"; exon_id "chr15_57385977_57386070_-"; exonnum "5"; txlen "2978";
chr15	sragcm37_mid	exon	57385977	57386070	0.0588064754765416	-	.	gene_id "sragcm37_gene_36361"; transcript_id "sragcm37_gene_36361_tx_10"; exon_id "chr15_57385977_57386070_-"; exonnum "5"; txlen "3104";
chr15	sragcm37_mid	exon	57385977	57386070	0.0588064754765416	-	.	gene_id "sragcm37_gene_36361"; transcript_id "sragcm37_gene_36361_tx_11"; exon_id "chr15_57385977_57386070_-"; exonnum "5"; txlen "3315";
chr15	sragcm37_mid	exon	57385977	57386070	0.0588064754765416	-	.	gene_id "sragcm37_gene_36361"; transcript_id "sragcm37_gene_36361_tx_12"; exon_id "chr15_57385977_57386070_-"; exonnum "5"; txlen "3311";
chr15	sragcm37_mid	exon	57385977	57386070	0.0588064754765416	-	.	gene_id "sragcm37_gene_36361"; transcript_id "sragcm37_gene_36361_tx_13"; exon_id "chr15_57385977_57386070_-"; exonnum "6"; txlen "3389";
chr15	sragcm37_mid	exon	57385977	57386070	0.0588064754765416	-	.	gene_id "sragcm37_gene_36361"; transcript_id "sragcm37_gene_36361_tx_14"; exon_id "chr15_57385977_57386070_-"; exonnum "6"; txlen "3182";
chr15	sragcm37_mid	exon	57385977	57386070	0.0588064754765416	-	.	gene_id "sragcm37_gene_36361"; transcript_id "sragcm37_gene_36361_tx_15"; exon_id "chr15_57385977_57386070_-"; exonnum "6"; txlen "3385";
chr15	sragcm37_mid	exon	57385977	57386070	0.0549077036217433	-	.	gene_id "sragcm37_gene_36361"; transcript_id "sragcm37_gene_36361_tx_16"; exon_id "chr15_57385977_57386070_-"; exonnum "6"; txlen "3361";
chr15	sragcm37_mid	exon	57385977	57386070	0.0549077036217433	-	.	gene_id "sragcm37_gene_36361"; transcript_id "sragcm37_gene_36361_tx_17"; exon_id "chr15_57385977_57386070_-"; exonnum "6"; txlen "3491";
chr15	sragcm37_mid	exon	57385977	57386070	0.0549077036217433	-	.	gene_id "sragcm37_gene_36361"; transcript_id "sragcm37_gene_36361_tx_18"; exon_id "chr15_57385977_57386070_-"; exonnum "6"; txlen "3154";
chr15	sragcm37_mid	exon	57385977	57386070	0.0549077036217433	-	.	gene_id "sragcm37_gene_36361"; transcript_id "sragcm37_gene_36361_tx_19"; exon_id "chr15_57385977_57386070_-"; exonnum "6"; txlen "3284";
chr15	sragcm37_mid	exon	57385977	57386070	0.0643297356041726	-	.	gene_id "sragcm37_gene_36361"; transcript_id "sragcm37_gene_36361_tx_2"; exon_id "chr15_57385977_57386070_-"; exonnum "5"; txlen "2974";
chr15	sragcm37_mid	exon	57385977	57386070	0.0549077036217433	-	.	gene_id "sragcm37_gene_36361"; transcript_id "sragcm37_gene_36361_tx_20"; exon_id "chr15_57385977_57386070_-"; exonnum "7"; txlen "3435";
chr15	sragcm37_mid	exon	57385977	57386070	0.0549077036217433	-	.	gene_id "sragcm37_gene_36361"; transcript_id "sragcm37_gene_36361_tx_21"; exon_id "chr15_57385977_57386070_-"; exonnum "7"; txlen "3565";
chr15	sragcm37_mid	exon	57385977	57386070	0.0549077036217433	-	.	gene_id "sragcm37_gene_36361"; transcript_id "sragcm37_gene_36361_tx_22"; exon_id "chr15_57385977_57386070_-"; exonnum "7"; txlen "3228";
chr15	sragcm37_mid	exon	57385977	57386070	0.0549077036217433	-	.	gene_id "sragcm37_gene_36361"; transcript_id "sragcm37_gene_36361_tx_23"; exon_id "chr15_57385977_57386070_-"; exonnum "7"; txlen "3358";
chr15	sragcm37_mid	exon	57385977	57386070	0.0526334200397776	-	.	gene_id "sragcm37_gene_36361"; transcript_id "sragcm37_gene_36361_tx_24"; exon_id "chr15_57385977_57386070_-"; exonnum "6"; txlen "3265";
chr15	sragcm37_mid	exon	57385977	57386070	0.0526334200397776	-	.	gene_id "sragcm37_gene_36361"; transcript_id "sragcm37_gene_36361_tx_25"; exon_id "chr15_57385977_57386070_-"; exonnum "6"; txlen "3261";
chr15	sragcm37_mid	exon	57385977	57386070	0.0526334200397776	-	.	gene_id "sragcm37_gene_36361"; transcript_id "sragcm37_gene_36361_tx_26"; exon_id "chr15_57385977_57386070_-"; exonnum "6"; txlen "3472";
chr15	sragcm37_mid	exon	57385977	57386070	0.0526334200397776	-	.	gene_id "sragcm37_gene_36361"; transcript_id "sragcm37_gene_36361_tx_27"; exon_id "chr15_57385977_57386070_-"; exonnum "6"; txlen "3468";
chr15	sragcm37_mid	exon	57385977	57386070	0.0526334200397776	-	.	gene_id "sragcm37_gene_36361"; transcript_id "sragcm37_gene_36361_tx_28"; exon_id "chr15_57385977_57386070_-"; exonnum "7"; txlen "3441";
chr15	sragcm37_mid	exon	57385977	57386070	0.0526334200397776	-	.	gene_id "sragcm37_gene_36361"; transcript_id "sragcm37_gene_36361_tx_29"; exon_id "chr15_57385977_57386070_-"; exonnum "7"; txlen "3648";
chr15	sragcm37_mid	exon	57385977	57386070	0.0643297356041726	-	.	gene_id "sragcm37_gene_36361"; transcript_id "sragcm37_gene_36361_tx_3"; exon_id "chr15_57385977_57386070_-"; exonnum "5"; txlen "3185";
chr15	sragcm37_mid	exon	57385977	57386070	0.0526334200397776	-	.	gene_id "sragcm37_gene_36361"; transcript_id "sragcm37_gene_36361_tx_30"; exon_id "chr15_57385977_57386070_-"; exonnum "7"; txlen "3546";
chr15	sragcm37_mid	exon	57385977	57386070	0.0526334200397776	-	.	gene_id "sragcm37_gene_36361"; transcript_id "sragcm37_gene_36361_tx_31"; exon_id "chr15_57385977_57386070_-"; exonnum "7"; txlen "3542";
chr15	sragcm37_mid	exon	57385977	57386070	0.0526334200397776	-	.	gene_id "sragcm37_gene_36361"; transcript_id "sragcm37_gene_36361_tx_32"; exon_id "chr15_57385977_57386070_-"; exonnum "7"; txlen "3339";
chr15	sragcm37_mid	exon	57385977	57386070	0.0526334200397776	-	.	gene_id "sragcm37_gene_36361"; transcript_id "sragcm37_gene_36361_tx_33"; exon_id "chr15_57385977_57386070_-"; exonnum "8"; txlen "3722";
chr15	sragcm37_mid	exon	57385977	57386070	0.0526334200397776	-	.	gene_id "sragcm37_gene_36361"; transcript_id "sragcm37_gene_36361_tx_34"; exon_id "chr15_57385977_57386070_-"; exonnum "7"; txlen "3335";
chr15	sragcm37_mid	exon	57385977	57386070	0.0438611833664813	-	.	gene_id "sragcm37_gene_36361"; transcript_id "sragcm37_gene_36361_tx_35"; exon_id "chr15_57385977_57386070_-"; exonnum "6"; txlen "3135";
chr15	sragcm37_mid	exon	57385977	57386070	0.0438611833664813	-	.	gene_id "sragcm37_gene_36361"; transcript_id "sragcm37_gene_36361_tx_36"; exon_id "chr15_57385977_57386070_-"; exonnum "6"; txlen "3131";
chr15	sragcm37_mid	exon	57385977	57386070	0.0438611833664813	-	.	gene_id "sragcm37_gene_36361"; transcript_id "sragcm37_gene_36361_tx_37"; exon_id "chr15_57385977_57386070_-"; exonnum "6"; txlen "3342";
chr15	sragcm37_mid	exon	57385977	57386070	0.0438611833664813	-	.	gene_id "sragcm37_gene_36361"; transcript_id "sragcm37_gene_36361_tx_38"; exon_id "chr15_57385977_57386070_-"; exonnum "6"; txlen "3338";
chr15	sragcm37_mid	exon	57385977	57386070	0.0438611833664813	-	.	gene_id "sragcm37_gene_36361"; transcript_id "sragcm37_gene_36361_tx_39"; exon_id "chr15_57385977_57386070_-"; exonnum "7"; txlen "3311";
chr15	sragcm37_mid	exon	57385977	57386070	0.0643297356041726	-	.	gene_id "sragcm37_gene_36361"; transcript_id "sragcm37_gene_36361_tx_4"; exon_id "chr15_57385977_57386070_-"; exonnum "5"; txlen "3181";
chr15	sragcm37_mid	exon	57385977	57386070	0.0438611833664813	-	.	gene_id "sragcm37_gene_36361"; transcript_id "sragcm37_gene_36361_tx_40"; exon_id "chr15_57385977_57386070_-"; exonnum "7"; txlen "3518";
chr15	sragcm37_mid	exon	57385977	57386070	0.0438611833664813	-	.	gene_id "sragcm37_gene_36361"; transcript_id "sragcm37_gene_36361_tx_41"; exon_id "chr15_57385977_57386070_-"; exonnum "7"; txlen "3416";
chr15	sragcm37_mid	exon	57385977	57386070	0.0438611833664813	-	.	gene_id "sragcm37_gene_36361"; transcript_id "sragcm37_gene_36361_tx_42"; exon_id "chr15_57385977_57386070_-"; exonnum "7"; txlen "3412";
chr15	sragcm37_mid	exon	57385977	57386070	0.0438611833664813	-	.	gene_id "sragcm37_gene_36361"; transcript_id "sragcm37_gene_36361_tx_43"; exon_id "chr15_57385977_57386070_-"; exonnum "7"; txlen "3209";
chr15	sragcm37_mid	exon	57385977	57386070	0.0438611833664813	-	.	gene_id "sragcm37_gene_36361"; transcript_id "sragcm37_gene_36361_tx_44"; exon_id "chr15_57385977_57386070_-"; exonnum "8"; txlen "3592";
chr15	sragcm37_mid	exon	57385977	57386070	0.0272914029835884	-	.	gene_id "sragcm37_gene_36361"; transcript_id "sragcm37_gene_36361_tx_45"; exon_id "chr15_57385977_57386070_-"; exonnum "6"; txlen "983";
chr15	sragcm37_mid	exon	57385977	57386070	0.0272914029835884	-	.	gene_id "sragcm37_gene_36361"; transcript_id "sragcm37_gene_36361_tx_46"; exon_id "chr15_57385977_57386070_-"; exonnum "6"; txlen "853";
chr15	sragcm37_mid	exon	57385977	57386070	0.0272914029835884	-	.	gene_id "sragcm37_gene_36361"; transcript_id "sragcm37_gene_36361_tx_47"; exon_id "chr15_57385977_57386070_-"; exonnum "5"; txlen "696";
chr15	sragcm37_mid	exon	57385977	57386070	0.0272914029835884	-	.	gene_id "sragcm37_gene_36361"; transcript_id "sragcm37_gene_36361_tx_48"; exon_id "chr15_57385977_57386070_-"; exonnum "5"; txlen "826";
chr15	sragcm37_mid	exon	57385977	57386070	0.0272914029835884	-	.	gene_id "sragcm37_gene_36361"; transcript_id "sragcm37_gene_36361_tx_49"; exon_id "chr15_57385977_57386070_-"; exonnum "6"; txlen "872";
chr15	sragcm37_mid	exon	57385977	57386070	0.0643297356041726	-	.	gene_id "sragcm37_gene_36361"; transcript_id "sragcm37_gene_36361_tx_5"; exon_id "chr15_57385977_57386070_-"; exonnum "6"; txlen "3259";
chr15	sragcm37_mid	exon	57385977	57386070	0.0272914029835884	-	.	gene_id "sragcm37_gene_36361"; transcript_id "sragcm37_gene_36361_tx_50"; exon_id "chr15_57385977_57386070_-"; exonnum "6"; txlen "1002";
chr15	sragcm37_mid	exon	57385977	57386070	0.0643297356041726	-	.	gene_id "sragcm37_gene_36361"; transcript_id "sragcm37_gene_36361_tx_6"; exon_id "chr15_57385977_57386070_-"; exonnum "6"; txlen "3052";
chr15	sragcm37_mid	exon	57385977	57386070	0.0643297356041726	-	.	gene_id "sragcm37_gene_36361"; transcript_id "sragcm37_gene_36361_tx_7"; exon_id "chr15_57385977_57386070_-"; exonnum "6"; txlen "3255";
chr15	sragcm37_mid	exon	57385977	57386070	0.0643297356041726	-	.	gene_id "sragcm37_gene_36361"; transcript_id "sragcm37_gene_36361_tx_8"; exon_id "chr15_57385977_57386070_-"; exonnum "6"; txlen "3048";
chr15	sragcm37_mid	exon	57385977	57386070	0.0588064754765416	-	.	gene_id "sragcm37_gene_36361"; transcript_id "sragcm37_gene_36361_tx_9"; exon_id "chr15_57385977_57386070_-"; exonnum "5"; txlen "3108";
chr15	sragcm37_mid	exon	57389354	57389529	0.0549077036217433	-	.	gene_id "sragcm37_gene_36361"; transcript_id "sragcm37_gene_36361_tx_16"; exon_id "chr15_57389354_57389529_-"; exonnum "5"; txlen "3361";
chr15	sragcm37_mid	exon	57389354	57389529	0.0549077036217433	-	.	gene_id "sragcm37_gene_36361"; transcript_id "sragcm37_gene_36361_tx_17"; exon_id "chr15_57389354_57389529_-"; exonnum "5"; txlen "3491";
chr15	sragcm37_mid	exon	57389354	57389529	0.0549077036217433	-	.	gene_id "sragcm37_gene_36361"; transcript_id "sragcm37_gene_36361_tx_18"; exon_id "chr15_57389354_57389529_-"; exonnum "5"; txlen "3154";
chr15	sragcm37_mid	exon	57389354	57389529	0.0549077036217433	-	.	gene_id "sragcm37_gene_36361"; transcript_id "sragcm37_gene_36361_tx_19"; exon_id "chr15_57389354_57389529_-"; exonnum "5"; txlen "3284";
chr15	sragcm37_mid	exon	57389354	57389529	0.0549077036217433	-	.	gene_id "sragcm37_gene_36361"; transcript_id "sragcm37_gene_36361_tx_20"; exon_id "chr15_57389354_57389529_-"; exonnum "6"; txlen "3435";
chr15	sragcm37_mid	exon	57389354	57389529	0.0549077036217433	-	.	gene_id "sragcm37_gene_36361"; transcript_id "sragcm37_gene_36361_tx_21"; exon_id "chr15_57389354_57389529_-"; exonnum "6"; txlen "3565";
chr15	sragcm37_mid	exon	57389354	57389529	0.0549077036217433	-	.	gene_id "sragcm37_gene_36361"; transcript_id "sragcm37_gene_36361_tx_22"; exon_id "chr15_57389354_57389529_-"; exonnum "6"; txlen "3228";
chr15	sragcm37_mid	exon	57389354	57389529	0.0549077036217433	-	.	gene_id "sragcm37_gene_36361"; transcript_id "sragcm37_gene_36361_tx_23"; exon_id "chr15_57389354_57389529_-"; exonnum "6"; txlen "3358";
chr15	sragcm37_mid	exon	57389354	57389529	0.0526334200397776	-	.	gene_id "sragcm37_gene_36361"; transcript_id "sragcm37_gene_36361_tx_28"; exon_id "chr15_57389354_57389529_-"; exonnum "6"; txlen "3441";
chr15	sragcm37_mid	exon	57389354	57389529	0.0526334200397776	-	.	gene_id "sragcm37_gene_36361"; transcript_id "sragcm37_gene_36361_tx_29"; exon_id "chr15_57389354_57389529_-"; exonnum "6"; txlen "3648";
chr15	sragcm37_mid	exon	57389354	57389529	0.0526334200397776	-	.	gene_id "sragcm37_gene_36361"; transcript_id "sragcm37_gene_36361_tx_33"; exon_id "chr15_57389354_57389529_-"; exonnum "7"; txlen "3722";
chr15	sragcm37_mid	exon	57389354	57389529	0.0438611833664813	-	.	gene_id "sragcm37_gene_36361"; transcript_id "sragcm37_gene_36361_tx_39"; exon_id "chr15_57389354_57389529_-"; exonnum "6"; txlen "3311";
chr15	sragcm37_mid	exon	57389354	57389529	0.0438611833664813	-	.	gene_id "sragcm37_gene_36361"; transcript_id "sragcm37_gene_36361_tx_40"; exon_id "chr15_57389354_57389529_-"; exonnum "6"; txlen "3518";
chr15	sragcm37_mid	exon	57389354	57389529	0.0438611833664813	-	.	gene_id "sragcm37_gene_36361"; transcript_id "sragcm37_gene_36361_tx_44"; exon_id "chr15_57389354_57389529_-"; exonnum "7"; txlen "3592";
chr15	sragcm37_mid	exon	57389354	57389529	0.0272914029835884	-	.	gene_id "sragcm37_gene_36361"; transcript_id "sragcm37_gene_36361_tx_49"; exon_id "chr15_57389354_57389529_-"; exonnum "5"; txlen "872";
chr15	sragcm37_mid	exon	57389354	57389529	0.0272914029835884	-	.	gene_id "sragcm37_gene_36361"; transcript_id "sragcm37_gene_36361_tx_50"; exon_id "chr15_57389354_57389529_-"; exonnum "5"; txlen "1002";
chr15	sragcm37_mid	exon	57401486	57401628	0.0643297356041726	-	.	gene_id "sragcm37_gene_36361"; transcript_id "sragcm37_gene_36361_tx_1"; exon_id "chr15_57401486_57401628_-"; exonnum "4"; txlen "2978";
chr15	sragcm37_mid	exon	57401486	57401628	0.0588064754765416	-	.	gene_id "sragcm37_gene_36361"; transcript_id "sragcm37_gene_36361_tx_11"; exon_id "chr15_57401486_57401628_-"; exonnum "4"; txlen "3315";
chr15	sragcm37_mid	exon	57401486	57401628	0.0588064754765416	-	.	gene_id "sragcm37_gene_36361"; transcript_id "sragcm37_gene_36361_tx_13"; exon_id "chr15_57401486_57401628_-"; exonnum "5"; txlen "3389";
chr15	sragcm37_mid	exon	57401486	57401628	0.0588064754765416	-	.	gene_id "sragcm37_gene_36361"; transcript_id "sragcm37_gene_36361_tx_14"; exon_id "chr15_57401486_57401628_-"; exonnum "5"; txlen "3182";
chr15	sragcm37_mid	exon	57401486	57401628	0.0549077036217433	-	.	gene_id "sragcm37_gene_36361"; transcript_id "sragcm37_gene_36361_tx_16"; exon_id "chr15_57401486_57401628_-"; exonnum "4"; txlen "3361";
chr15	sragcm37_mid	exon	57401486	57401628	0.0549077036217433	-	.	gene_id "sragcm37_gene_36361"; transcript_id "sragcm37_gene_36361_tx_17"; exon_id "chr15_57401486_57401628_-"; exonnum "4"; txlen "3491";
chr15	sragcm37_mid	exon	57401486	57401628	0.0549077036217433	-	.	gene_id "sragcm37_gene_36361"; transcript_id "sragcm37_gene_36361_tx_18"; exon_id "chr15_57401486_57401628_-"; exonnum "4"; txlen "3154";
chr15	sragcm37_mid	exon	57401486	57401628	0.0549077036217433	-	.	gene_id "sragcm37_gene_36361"; transcript_id "sragcm37_gene_36361_tx_19"; exon_id "chr15_57401486_57401628_-"; exonnum "4"; txlen "3284";
chr15	sragcm37_mid	exon	57401486	57401628	0.0549077036217433	-	.	gene_id "sragcm37_gene_36361"; transcript_id "sragcm37_gene_36361_tx_20"; exon_id "chr15_57401486_57401628_-"; exonnum "5"; txlen "3435";
chr15	sragcm37_mid	exon	57401486	57401628	0.0549077036217433	-	.	gene_id "sragcm37_gene_36361"; transcript_id "sragcm37_gene_36361_tx_21"; exon_id "chr15_57401486_57401628_-"; exonnum "5"; txlen "3565";
chr15	sragcm37_mid	exon	57401486	57401628	0.0549077036217433	-	.	gene_id "sragcm37_gene_36361"; transcript_id "sragcm37_gene_36361_tx_22"; exon_id "chr15_57401486_57401628_-"; exonnum "5"; txlen "3228";
chr15	sragcm37_mid	exon	57401486	57401628	0.0549077036217433	-	.	gene_id "sragcm37_gene_36361"; transcript_id "sragcm37_gene_36361_tx_23"; exon_id "chr15_57401486_57401628_-"; exonnum "5"; txlen "3358";
chr15	sragcm37_mid	exon	57401486	57401628	0.0526334200397776	-	.	gene_id "sragcm37_gene_36361"; transcript_id "sragcm37_gene_36361_tx_24"; exon_id "chr15_57401486_57401628_-"; exonnum "5"; txlen "3265";
chr15	sragcm37_mid	exon	57401486	57401628	0.0526334200397776	-	.	gene_id "sragcm37_gene_36361"; transcript_id "sragcm37_gene_36361_tx_26"; exon_id "chr15_57401486_57401628_-"; exonnum "5"; txlen "3472";
chr15	sragcm37_mid	exon	57401486	57401628	0.0526334200397776	-	.	gene_id "sragcm37_gene_36361"; transcript_id "sragcm37_gene_36361_tx_28"; exon_id "chr15_57401486_57401628_-"; exonnum "5"; txlen "3441";
chr15	sragcm37_mid	exon	57401486	57401628	0.0526334200397776	-	.	gene_id "sragcm37_gene_36361"; transcript_id "sragcm37_gene_36361_tx_29"; exon_id "chr15_57401486_57401628_-"; exonnum "5"; txlen "3648";
chr15	sragcm37_mid	exon	57401486	57401628	0.0643297356041726	-	.	gene_id "sragcm37_gene_36361"; transcript_id "sragcm37_gene_36361_tx_3"; exon_id "chr15_57401486_57401628_-"; exonnum "4"; txlen "3185";
chr15	sragcm37_mid	exon	57401486	57401628	0.0526334200397776	-	.	gene_id "sragcm37_gene_36361"; transcript_id "sragcm37_gene_36361_tx_30"; exon_id "chr15_57401486_57401628_-"; exonnum "6"; txlen "3546";
chr15	sragcm37_mid	exon	57401486	57401628	0.0526334200397776	-	.	gene_id "sragcm37_gene_36361"; transcript_id "sragcm37_gene_36361_tx_32"; exon_id "chr15_57401486_57401628_-"; exonnum "6"; txlen "3339";
chr15	sragcm37_mid	exon	57401486	57401628	0.0526334200397776	-	.	gene_id "sragcm37_gene_36361"; transcript_id "sragcm37_gene_36361_tx_33"; exon_id "chr15_57401486_57401628_-"; exonnum "6"; txlen "3722";
chr15	sragcm37_mid	exon	57401486	57401628	0.0438611833664813	-	.	gene_id "sragcm37_gene_36361"; transcript_id "sragcm37_gene_36361_tx_35"; exon_id "chr15_57401486_57401628_-"; exonnum "5"; txlen "3135";
chr15	sragcm37_mid	exon	57401486	57401628	0.0438611833664813	-	.	gene_id "sragcm37_gene_36361"; transcript_id "sragcm37_gene_36361_tx_37"; exon_id "chr15_57401486_57401628_-"; exonnum "5"; txlen "3342";
chr15	sragcm37_mid	exon	57401486	57401628	0.0438611833664813	-	.	gene_id "sragcm37_gene_36361"; transcript_id "sragcm37_gene_36361_tx_39"; exon_id "chr15_57401486_57401628_-"; exonnum "5"; txlen "3311";
chr15	sragcm37_mid	exon	57401486	57401628	0.0438611833664813	-	.	gene_id "sragcm37_gene_36361"; transcript_id "sragcm37_gene_36361_tx_40"; exon_id "chr15_57401486_57401628_-"; exonnum "5"; txlen "3518";
chr15	sragcm37_mid	exon	57401486	57401628	0.0438611833664813	-	.	gene_id "sragcm37_gene_36361"; transcript_id "sragcm37_gene_36361_tx_41"; exon_id "chr15_57401486_57401628_-"; exonnum "6"; txlen "3416";
chr15	sragcm37_mid	exon	57401486	57401628	0.0438611833664813	-	.	gene_id "sragcm37_gene_36361"; transcript_id "sragcm37_gene_36361_tx_43"; exon_id "chr15_57401486_57401628_-"; exonnum "6"; txlen "3209";
chr15	sragcm37_mid	exon	57401486	57401628	0.0438611833664813	-	.	gene_id "sragcm37_gene_36361"; transcript_id "sragcm37_gene_36361_tx_44"; exon_id "chr15_57401486_57401628_-"; exonnum "6"; txlen "3592";
chr15	sragcm37_mid	exon	57401486	57401628	0.0272914029835884	-	.	gene_id "sragcm37_gene_36361"; transcript_id "sragcm37_gene_36361_tx_45"; exon_id "chr15_57401486_57401628_-"; exonnum "5"; txlen "983";
chr15	sragcm37_mid	exon	57401486	57401628	0.0272914029835884	-	.	gene_id "sragcm37_gene_36361"; transcript_id "sragcm37_gene_36361_tx_46"; exon_id "chr15_57401486_57401628_-"; exonnum "5"; txlen "853";
chr15	sragcm37_mid	exon	57401486	57401628	0.0272914029835884	-	.	gene_id "sragcm37_gene_36361"; transcript_id "sragcm37_gene_36361_tx_47"; exon_id "chr15_57401486_57401628_-"; exonnum "4"; txlen "696";
chr15	sragcm37_mid	exon	57401486	57401628	0.0272914029835884	-	.	gene_id "sragcm37_gene_36361"; transcript_id "sragcm37_gene_36361_tx_48"; exon_id "chr15_57401486_57401628_-"; exonnum "4"; txlen "826";
chr15	sragcm37_mid	exon	57401486	57401628	0.0272914029835884	-	.	gene_id "sragcm37_gene_36361"; transcript_id "sragcm37_gene_36361_tx_49"; exon_id "chr15_57401486_57401628_-"; exonnum "4"; txlen "872";
chr15	sragcm37_mid	exon	57401486	57401628	0.0643297356041726	-	.	gene_id "sragcm37_gene_36361"; transcript_id "sragcm37_gene_36361_tx_5"; exon_id "chr15_57401486_57401628_-"; exonnum "5"; txlen "3259";
chr15	sragcm37_mid	exon	57401486	57401628	0.0272914029835884	-	.	gene_id "sragcm37_gene_36361"; transcript_id "sragcm37_gene_36361_tx_50"; exon_id "chr15_57401486_57401628_-"; exonnum "4"; txlen "1002";
chr15	sragcm37_mid	exon	57401486	57401628	0.0643297356041726	-	.	gene_id "sragcm37_gene_36361"; transcript_id "sragcm37_gene_36361_tx_6"; exon_id "chr15_57401486_57401628_-"; exonnum "5"; txlen "3052";
chr15	sragcm37_mid	exon	57401486	57401628	0.0588064754765416	-	.	gene_id "sragcm37_gene_36361"; transcript_id "sragcm37_gene_36361_tx_9"; exon_id "chr15_57401486_57401628_-"; exonnum "4"; txlen "3108";
chr15	sragcm37_mid	exon	57401490	57401628	0.0588064754765416	-	.	gene_id "sragcm37_gene_36361"; transcript_id "sragcm37_gene_36361_tx_10"; exon_id "chr15_57401490_57401628_-"; exonnum "4"; txlen "3104";
chr15	sragcm37_mid	exon	57401490	57401628	0.0588064754765416	-	.	gene_id "sragcm37_gene_36361"; transcript_id "sragcm37_gene_36361_tx_12"; exon_id "chr15_57401490_57401628_-"; exonnum "4"; txlen "3311";
chr15	sragcm37_mid	exon	57401490	57401628	0.0588064754765416	-	.	gene_id "sragcm37_gene_36361"; transcript_id "sragcm37_gene_36361_tx_15"; exon_id "chr15_57401490_57401628_-"; exonnum "5"; txlen "3385";
chr15	sragcm37_mid	exon	57401490	57401628	0.0643297356041726	-	.	gene_id "sragcm37_gene_36361"; transcript_id "sragcm37_gene_36361_tx_2"; exon_id "chr15_57401490_57401628_-"; exonnum "4"; txlen "2974";
chr15	sragcm37_mid	exon	57401490	57401628	0.0526334200397776	-	.	gene_id "sragcm37_gene_36361"; transcript_id "sragcm37_gene_36361_tx_25"; exon_id "chr15_57401490_57401628_-"; exonnum "5"; txlen "3261";
chr15	sragcm37_mid	exon	57401490	57401628	0.0526334200397776	-	.	gene_id "sragcm37_gene_36361"; transcript_id "sragcm37_gene_36361_tx_27"; exon_id "chr15_57401490_57401628_-"; exonnum "5"; txlen "3468";
chr15	sragcm37_mid	exon	57401490	57401628	0.0526334200397776	-	.	gene_id "sragcm37_gene_36361"; transcript_id "sragcm37_gene_36361_tx_31"; exon_id "chr15_57401490_57401628_-"; exonnum "6"; txlen "3542";
chr15	sragcm37_mid	exon	57401490	57401628	0.0526334200397776	-	.	gene_id "sragcm37_gene_36361"; transcript_id "sragcm37_gene_36361_tx_34"; exon_id "chr15_57401490_57401628_-"; exonnum "6"; txlen "3335";
chr15	sragcm37_mid	exon	57401490	57401628	0.0438611833664813	-	.	gene_id "sragcm37_gene_36361"; transcript_id "sragcm37_gene_36361_tx_36"; exon_id "chr15_57401490_57401628_-"; exonnum "5"; txlen "3131";
chr15	sragcm37_mid	exon	57401490	57401628	0.0438611833664813	-	.	gene_id "sragcm37_gene_36361"; transcript_id "sragcm37_gene_36361_tx_38"; exon_id "chr15_57401490_57401628_-"; exonnum "5"; txlen "3338";
chr15	sragcm37_mid	exon	57401490	57401628	0.0643297356041726	-	.	gene_id "sragcm37_gene_36361"; transcript_id "sragcm37_gene_36361_tx_4"; exon_id "chr15_57401490_57401628_-"; exonnum "4"; txlen "3181";
chr15	sragcm37_mid	exon	57401490	57401628	0.0438611833664813	-	.	gene_id "sragcm37_gene_36361"; transcript_id "sragcm37_gene_36361_tx_42"; exon_id "chr15_57401490_57401628_-"; exonnum "6"; txlen "3412";
chr15	sragcm37_mid	exon	57401490	57401628	0.0643297356041726	-	.	gene_id "sragcm37_gene_36361"; transcript_id "sragcm37_gene_36361_tx_7"; exon_id "chr15_57401490_57401628_-"; exonnum "5"; txlen "3255";
chr15	sragcm37_mid	exon	57401490	57401628	0.0643297356041726	-	.	gene_id "sragcm37_gene_36361"; transcript_id "sragcm37_gene_36361_tx_8"; exon_id "chr15_57401490_57401628_-"; exonnum "5"; txlen "3048";
chr15	sragcm37_mid	exon	57403053	57403126	0.0588064754765416	-	.	gene_id "sragcm37_gene_36361"; transcript_id "sragcm37_gene_36361_tx_13"; exon_id "chr15_57403053_57403126_-"; exonnum "4"; txlen "3389";
chr15	sragcm37_mid	exon	57403053	57403126	0.0588064754765416	-	.	gene_id "sragcm37_gene_36361"; transcript_id "sragcm37_gene_36361_tx_14"; exon_id "chr15_57403053_57403126_-"; exonnum "4"; txlen "3182";
chr15	sragcm37_mid	exon	57403053	57403126	0.0588064754765416	-	.	gene_id "sragcm37_gene_36361"; transcript_id "sragcm37_gene_36361_tx_15"; exon_id "chr15_57403053_57403126_-"; exonnum "4"; txlen "3385";
chr15	sragcm37_mid	exon	57403053	57403126	0.0549077036217433	-	.	gene_id "sragcm37_gene_36361"; transcript_id "sragcm37_gene_36361_tx_20"; exon_id "chr15_57403053_57403126_-"; exonnum "4"; txlen "3435";
chr15	sragcm37_mid	exon	57403053	57403126	0.0549077036217433	-	.	gene_id "sragcm37_gene_36361"; transcript_id "sragcm37_gene_36361_tx_21"; exon_id "chr15_57403053_57403126_-"; exonnum "4"; txlen "3565";
chr15	sragcm37_mid	exon	57403053	57403126	0.0549077036217433	-	.	gene_id "sragcm37_gene_36361"; transcript_id "sragcm37_gene_36361_tx_22"; exon_id "chr15_57403053_57403126_-"; exonnum "4"; txlen "3228";
chr15	sragcm37_mid	exon	57403053	57403126	0.0549077036217433	-	.	gene_id "sragcm37_gene_36361"; transcript_id "sragcm37_gene_36361_tx_23"; exon_id "chr15_57403053_57403126_-"; exonnum "4"; txlen "3358";
chr15	sragcm37_mid	exon	57403053	57403126	0.0526334200397776	-	.	gene_id "sragcm37_gene_36361"; transcript_id "sragcm37_gene_36361_tx_30"; exon_id "chr15_57403053_57403126_-"; exonnum "5"; txlen "3546";
chr15	sragcm37_mid	exon	57403053	57403126	0.0526334200397776	-	.	gene_id "sragcm37_gene_36361"; transcript_id "sragcm37_gene_36361_tx_31"; exon_id "chr15_57403053_57403126_-"; exonnum "5"; txlen "3542";
chr15	sragcm37_mid	exon	57403053	57403126	0.0526334200397776	-	.	gene_id "sragcm37_gene_36361"; transcript_id "sragcm37_gene_36361_tx_32"; exon_id "chr15_57403053_57403126_-"; exonnum "5"; txlen "3339";
chr15	sragcm37_mid	exon	57403053	57403126	0.0526334200397776	-	.	gene_id "sragcm37_gene_36361"; transcript_id "sragcm37_gene_36361_tx_33"; exon_id "chr15_57403053_57403126_-"; exonnum "5"; txlen "3722";
chr15	sragcm37_mid	exon	57403053	57403126	0.0526334200397776	-	.	gene_id "sragcm37_gene_36361"; transcript_id "sragcm37_gene_36361_tx_34"; exon_id "chr15_57403053_57403126_-"; exonnum "5"; txlen "3335";
chr15	sragcm37_mid	exon	57403053	57403126	0.0438611833664813	-	.	gene_id "sragcm37_gene_36361"; transcript_id "sragcm37_gene_36361_tx_41"; exon_id "chr15_57403053_57403126_-"; exonnum "5"; txlen "3416";
chr15	sragcm37_mid	exon	57403053	57403126	0.0438611833664813	-	.	gene_id "sragcm37_gene_36361"; transcript_id "sragcm37_gene_36361_tx_42"; exon_id "chr15_57403053_57403126_-"; exonnum "5"; txlen "3412";
chr15	sragcm37_mid	exon	57403053	57403126	0.0438611833664813	-	.	gene_id "sragcm37_gene_36361"; transcript_id "sragcm37_gene_36361_tx_43"; exon_id "chr15_57403053_57403126_-"; exonnum "5"; txlen "3209";
chr15	sragcm37_mid	exon	57403053	57403126	0.0438611833664813	-	.	gene_id "sragcm37_gene_36361"; transcript_id "sragcm37_gene_36361_tx_44"; exon_id "chr15_57403053_57403126_-"; exonnum "5"; txlen "3592";
chr15	sragcm37_mid	exon	57403053	57403126	0.0643297356041726	-	.	gene_id "sragcm37_gene_36361"; transcript_id "sragcm37_gene_36361_tx_5"; exon_id "chr15_57403053_57403126_-"; exonnum "4"; txlen "3259";
chr15	sragcm37_mid	exon	57403053	57403126	0.0643297356041726	-	.	gene_id "sragcm37_gene_36361"; transcript_id "sragcm37_gene_36361_tx_6"; exon_id "chr15_57403053_57403126_-"; exonnum "4"; txlen "3052";
chr15	sragcm37_mid	exon	57403053	57403126	0.0643297356041726	-	.	gene_id "sragcm37_gene_36361"; transcript_id "sragcm37_gene_36361_tx_7"; exon_id "chr15_57403053_57403126_-"; exonnum "4"; txlen "3255";
chr15	sragcm37_mid	exon	57403053	57403126	0.0643297356041726	-	.	gene_id "sragcm37_gene_36361"; transcript_id "sragcm37_gene_36361_tx_8"; exon_id "chr15_57403053_57403126_-"; exonnum "4"; txlen "3048";
chr15	sragcm37_mid	exon	57403816	57403978	0.0643297356041726	-	.	gene_id "sragcm37_gene_36361"; transcript_id "sragcm37_gene_36361_tx_1"; exon_id "chr15_57403816_57403978_-"; exonnum "3"; txlen "2978";
chr15	sragcm37_mid	exon	57403816	57403978	0.0588064754765416	-	.	gene_id "sragcm37_gene_36361"; transcript_id "sragcm37_gene_36361_tx_10"; exon_id "chr15_57403816_57403978_-"; exonnum "3"; txlen "3104";
chr15	sragcm37_mid	exon	57403816	57403978	0.0588064754765416	-	.	gene_id "sragcm37_gene_36361"; transcript_id "sragcm37_gene_36361_tx_11"; exon_id "chr15_57403816_57403978_-"; exonnum "3"; txlen "3315";
chr15	sragcm37_mid	exon	57403816	57403978	0.0588064754765416	-	.	gene_id "sragcm37_gene_36361"; transcript_id "sragcm37_gene_36361_tx_12"; exon_id "chr15_57403816_57403978_-"; exonnum "3"; txlen "3311";
chr15	sragcm37_mid	exon	57403816	57403978	0.0588064754765416	-	.	gene_id "sragcm37_gene_36361"; transcript_id "sragcm37_gene_36361_tx_13"; exon_id "chr15_57403816_57403978_-"; exonnum "3"; txlen "3389";
chr15	sragcm37_mid	exon	57403816	57403978	0.0588064754765416	-	.	gene_id "sragcm37_gene_36361"; transcript_id "sragcm37_gene_36361_tx_14"; exon_id "chr15_57403816_57403978_-"; exonnum "3"; txlen "3182";
chr15	sragcm37_mid	exon	57403816	57403978	0.0588064754765416	-	.	gene_id "sragcm37_gene_36361"; transcript_id "sragcm37_gene_36361_tx_15"; exon_id "chr15_57403816_57403978_-"; exonnum "3"; txlen "3385";
chr15	sragcm37_mid	exon	57403816	57403978	0.0549077036217433	-	.	gene_id "sragcm37_gene_36361"; transcript_id "sragcm37_gene_36361_tx_16"; exon_id "chr15_57403816_57403978_-"; exonnum "3"; txlen "3361";
chr15	sragcm37_mid	exon	57403816	57403978	0.0549077036217433	-	.	gene_id "sragcm37_gene_36361"; transcript_id "sragcm37_gene_36361_tx_17"; exon_id "chr15_57403816_57403978_-"; exonnum "3"; txlen "3491";
chr15	sragcm37_mid	exon	57403816	57403978	0.0549077036217433	-	.	gene_id "sragcm37_gene_36361"; transcript_id "sragcm37_gene_36361_tx_18"; exon_id "chr15_57403816_57403978_-"; exonnum "3"; txlen "3154";
chr15	sragcm37_mid	exon	57403816	57403978	0.0549077036217433	-	.	gene_id "sragcm37_gene_36361"; transcript_id "sragcm37_gene_36361_tx_19"; exon_id "chr15_57403816_57403978_-"; exonnum "3"; txlen "3284";
chr15	sragcm37_mid	exon	57403816	57403978	0.0643297356041726	-	.	gene_id "sragcm37_gene_36361"; transcript_id "sragcm37_gene_36361_tx_2"; exon_id "chr15_57403816_57403978_-"; exonnum "3"; txlen "2974";
chr15	sragcm37_mid	exon	57403816	57403978	0.0549077036217433	-	.	gene_id "sragcm37_gene_36361"; transcript_id "sragcm37_gene_36361_tx_20"; exon_id "chr15_57403816_57403978_-"; exonnum "3"; txlen "3435";
chr15	sragcm37_mid	exon	57403816	57403978	0.0549077036217433	-	.	gene_id "sragcm37_gene_36361"; transcript_id "sragcm37_gene_36361_tx_21"; exon_id "chr15_57403816_57403978_-"; exonnum "3"; txlen "3565";
chr15	sragcm37_mid	exon	57403816	57403978	0.0549077036217433	-	.	gene_id "sragcm37_gene_36361"; transcript_id "sragcm37_gene_36361_tx_22"; exon_id "chr15_57403816_57403978_-"; exonnum "3"; txlen "3228";
chr15	sragcm37_mid	exon	57403816	57403978	0.0549077036217433	-	.	gene_id "sragcm37_gene_36361"; transcript_id "sragcm37_gene_36361_tx_23"; exon_id "chr15_57403816_57403978_-"; exonnum "3"; txlen "3358";
chr15	sragcm37_mid	exon	57403816	57403978	0.0526334200397776	-	.	gene_id "sragcm37_gene_36361"; transcript_id "sragcm37_gene_36361_tx_24"; exon_id "chr15_57403816_57403978_-"; exonnum "4"; txlen "3265";
chr15	sragcm37_mid	exon	57403816	57403978	0.0526334200397776	-	.	gene_id "sragcm37_gene_36361"; transcript_id "sragcm37_gene_36361_tx_25"; exon_id "chr15_57403816_57403978_-"; exonnum "4"; txlen "3261";
chr15	sragcm37_mid	exon	57403816	57403978	0.0526334200397776	-	.	gene_id "sragcm37_gene_36361"; transcript_id "sragcm37_gene_36361_tx_26"; exon_id "chr15_57403816_57403978_-"; exonnum "4"; txlen "3472";
chr15	sragcm37_mid	exon	57403816	57403978	0.0526334200397776	-	.	gene_id "sragcm37_gene_36361"; transcript_id "sragcm37_gene_36361_tx_27"; exon_id "chr15_57403816_57403978_-"; exonnum "4"; txlen "3468";
chr15	sragcm37_mid	exon	57403816	57403978	0.0526334200397776	-	.	gene_id "sragcm37_gene_36361"; transcript_id "sragcm37_gene_36361_tx_28"; exon_id "chr15_57403816_57403978_-"; exonnum "4"; txlen "3441";
chr15	sragcm37_mid	exon	57403816	57403978	0.0526334200397776	-	.	gene_id "sragcm37_gene_36361"; transcript_id "sragcm37_gene_36361_tx_29"; exon_id "chr15_57403816_57403978_-"; exonnum "4"; txlen "3648";
chr15	sragcm37_mid	exon	57403816	57403978	0.0643297356041726	-	.	gene_id "sragcm37_gene_36361"; transcript_id "sragcm37_gene_36361_tx_3"; exon_id "chr15_57403816_57403978_-"; exonnum "3"; txlen "3185";
chr15	sragcm37_mid	exon	57403816	57403978	0.0526334200397776	-	.	gene_id "sragcm37_gene_36361"; transcript_id "sragcm37_gene_36361_tx_30"; exon_id "chr15_57403816_57403978_-"; exonnum "4"; txlen "3546";
chr15	sragcm37_mid	exon	57403816	57403978	0.0526334200397776	-	.	gene_id "sragcm37_gene_36361"; transcript_id "sragcm37_gene_36361_tx_31"; exon_id "chr15_57403816_57403978_-"; exonnum "4"; txlen "3542";
chr15	sragcm37_mid	exon	57403816	57403978	0.0526334200397776	-	.	gene_id "sragcm37_gene_36361"; transcript_id "sragcm37_gene_36361_tx_32"; exon_id "chr15_57403816_57403978_-"; exonnum "4"; txlen "3339";
chr15	sragcm37_mid	exon	57403816	57403978	0.0526334200397776	-	.	gene_id "sragcm37_gene_36361"; transcript_id "sragcm37_gene_36361_tx_33"; exon_id "chr15_57403816_57403978_-"; exonnum "4"; txlen "3722";
chr15	sragcm37_mid	exon	57403816	57403978	0.0526334200397776	-	.	gene_id "sragcm37_gene_36361"; transcript_id "sragcm37_gene_36361_tx_34"; exon_id "chr15_57403816_57403978_-"; exonnum "4"; txlen "3335";
chr15	sragcm37_mid	exon	57403816	57403978	0.0438611833664813	-	.	gene_id "sragcm37_gene_36361"; transcript_id "sragcm37_gene_36361_tx_35"; exon_id "chr15_57403816_57403978_-"; exonnum "4"; txlen "3135";
chr15	sragcm37_mid	exon	57403816	57403978	0.0438611833664813	-	.	gene_id "sragcm37_gene_36361"; transcript_id "sragcm37_gene_36361_tx_36"; exon_id "chr15_57403816_57403978_-"; exonnum "4"; txlen "3131";
chr15	sragcm37_mid	exon	57403816	57403978	0.0438611833664813	-	.	gene_id "sragcm37_gene_36361"; transcript_id "sragcm37_gene_36361_tx_37"; exon_id "chr15_57403816_57403978_-"; exonnum "4"; txlen "3342";
chr15	sragcm37_mid	exon	57403816	57403978	0.0438611833664813	-	.	gene_id "sragcm37_gene_36361"; transcript_id "sragcm37_gene_36361_tx_38"; exon_id "chr15_57403816_57403978_-"; exonnum "4"; txlen "3338";
chr15	sragcm37_mid	exon	57403816	57403978	0.0438611833664813	-	.	gene_id "sragcm37_gene_36361"; transcript_id "sragcm37_gene_36361_tx_39"; exon_id "chr15_57403816_57403978_-"; exonnum "4"; txlen "3311";
chr15	sragcm37_mid	exon	57403816	57403978	0.0643297356041726	-	.	gene_id "sragcm37_gene_36361"; transcript_id "sragcm37_gene_36361_tx_4"; exon_id "chr15_57403816_57403978_-"; exonnum "3"; txlen "3181";
chr15	sragcm37_mid	exon	57403816	57403978	0.0438611833664813	-	.	gene_id "sragcm37_gene_36361"; transcript_id "sragcm37_gene_36361_tx_40"; exon_id "chr15_57403816_57403978_-"; exonnum "4"; txlen "3518";
chr15	sragcm37_mid	exon	57403816	57403978	0.0438611833664813	-	.	gene_id "sragcm37_gene_36361"; transcript_id "sragcm37_gene_36361_tx_41"; exon_id "chr15_57403816_57403978_-"; exonnum "4"; txlen "3416";
chr15	sragcm37_mid	exon	57403816	57403978	0.0438611833664813	-	.	gene_id "sragcm37_gene_36361"; transcript_id "sragcm37_gene_36361_tx_42"; exon_id "chr15_57403816_57403978_-"; exonnum "4"; txlen "3412";
chr15	sragcm37_mid	exon	57403816	57403978	0.0438611833664813	-	.	gene_id "sragcm37_gene_36361"; transcript_id "sragcm37_gene_36361_tx_43"; exon_id "chr15_57403816_57403978_-"; exonnum "4"; txlen "3209";
chr15	sragcm37_mid	exon	57403816	57403978	0.0438611833664813	-	.	gene_id "sragcm37_gene_36361"; transcript_id "sragcm37_gene_36361_tx_44"; exon_id "chr15_57403816_57403978_-"; exonnum "4"; txlen "3592";
chr15	sragcm37_mid	exon	57403816	57403978	0.0272914029835884	-	.	gene_id "sragcm37_gene_36361"; transcript_id "sragcm37_gene_36361_tx_45"; exon_id "chr15_57403816_57403978_-"; exonnum "4"; txlen "983";
chr15	sragcm37_mid	exon	57403816	57403978	0.0272914029835884	-	.	gene_id "sragcm37_gene_36361"; transcript_id "sragcm37_gene_36361_tx_46"; exon_id "chr15_57403816_57403978_-"; exonnum "4"; txlen "853";
chr15	sragcm37_mid	exon	57403816	57403978	0.0272914029835884	-	.	gene_id "sragcm37_gene_36361"; transcript_id "sragcm37_gene_36361_tx_47"; exon_id "chr15_57403816_57403978_-"; exonnum "3"; txlen "696";
chr15	sragcm37_mid	exon	57403816	57403978	0.0272914029835884	-	.	gene_id "sragcm37_gene_36361"; transcript_id "sragcm37_gene_36361_tx_48"; exon_id "chr15_57403816_57403978_-"; exonnum "3"; txlen "826";
chr15	sragcm37_mid	exon	57403816	57403978	0.0272914029835884	-	.	gene_id "sragcm37_gene_36361"; transcript_id "sragcm37_gene_36361_tx_49"; exon_id "chr15_57403816_57403978_-"; exonnum "3"; txlen "872";
chr15	sragcm37_mid	exon	57403816	57403978	0.0643297356041726	-	.	gene_id "sragcm37_gene_36361"; transcript_id "sragcm37_gene_36361_tx_5"; exon_id "chr15_57403816_57403978_-"; exonnum "3"; txlen "3259";
chr15	sragcm37_mid	exon	57403816	57403978	0.0272914029835884	-	.	gene_id "sragcm37_gene_36361"; transcript_id "sragcm37_gene_36361_tx_50"; exon_id "chr15_57403816_57403978_-"; exonnum "3"; txlen "1002";
chr15	sragcm37_mid	exon	57403816	57403978	0.0643297356041726	-	.	gene_id "sragcm37_gene_36361"; transcript_id "sragcm37_gene_36361_tx_6"; exon_id "chr15_57403816_57403978_-"; exonnum "3"; txlen "3052";
chr15	sragcm37_mid	exon	57403816	57403978	0.0643297356041726	-	.	gene_id "sragcm37_gene_36361"; transcript_id "sragcm37_gene_36361_tx_7"; exon_id "chr15_57403816_57403978_-"; exonnum "3"; txlen "3255";
chr15	sragcm37_mid	exon	57403816	57403978	0.0643297356041726	-	.	gene_id "sragcm37_gene_36361"; transcript_id "sragcm37_gene_36361_tx_8"; exon_id "chr15_57403816_57403978_-"; exonnum "3"; txlen "3048";
chr15	sragcm37_mid	exon	57403816	57403978	0.0588064754765416	-	.	gene_id "sragcm37_gene_36361"; transcript_id "sragcm37_gene_36361_tx_9"; exon_id "chr15_57403816_57403978_-"; exonnum "3"; txlen "3108";
chr15	sragcm37_mid	exon	57404545	57404687	0.0643297356041726	-	.	gene_id "sragcm37_gene_36361"; transcript_id "sragcm37_gene_36361_tx_1"; exon_id "chr15_57404545_57404687_-"; exonnum "2"; txlen "2978";
chr15	sragcm37_mid	exon	57404545	57404687	0.0588064754765416	-	.	gene_id "sragcm37_gene_36361"; transcript_id "sragcm37_gene_36361_tx_10"; exon_id "chr15_57404545_57404687_-"; exonnum "2"; txlen "3104";
chr15	sragcm37_mid	exon	57404545	57404687	0.0588064754765416	-	.	gene_id "sragcm37_gene_36361"; transcript_id "sragcm37_gene_36361_tx_11"; exon_id "chr15_57404545_57404687_-"; exonnum "2"; txlen "3315";
chr15	sragcm37_mid	exon	57404545	57404687	0.0588064754765416	-	.	gene_id "sragcm37_gene_36361"; transcript_id "sragcm37_gene_36361_tx_12"; exon_id "chr15_57404545_57404687_-"; exonnum "2"; txlen "3311";
chr15	sragcm37_mid	exon	57404545	57404687	0.0588064754765416	-	.	gene_id "sragcm37_gene_36361"; transcript_id "sragcm37_gene_36361_tx_13"; exon_id "chr15_57404545_57404687_-"; exonnum "2"; txlen "3389";
chr15	sragcm37_mid	exon	57404545	57404687	0.0588064754765416	-	.	gene_id "sragcm37_gene_36361"; transcript_id "sragcm37_gene_36361_tx_14"; exon_id "chr15_57404545_57404687_-"; exonnum "2"; txlen "3182";
chr15	sragcm37_mid	exon	57404545	57404687	0.0588064754765416	-	.	gene_id "sragcm37_gene_36361"; transcript_id "sragcm37_gene_36361_tx_15"; exon_id "chr15_57404545_57404687_-"; exonnum "2"; txlen "3385";
chr15	sragcm37_mid	exon	57404545	57404687	0.0549077036217433	-	.	gene_id "sragcm37_gene_36361"; transcript_id "sragcm37_gene_36361_tx_16"; exon_id "chr15_57404545_57404687_-"; exonnum "2"; txlen "3361";
chr15	sragcm37_mid	exon	57404545	57404687	0.0549077036217433	-	.	gene_id "sragcm37_gene_36361"; transcript_id "sragcm37_gene_36361_tx_17"; exon_id "chr15_57404545_57404687_-"; exonnum "2"; txlen "3491";
chr15	sragcm37_mid	exon	57404545	57404687	0.0549077036217433	-	.	gene_id "sragcm37_gene_36361"; transcript_id "sragcm37_gene_36361_tx_18"; exon_id "chr15_57404545_57404687_-"; exonnum "2"; txlen "3154";
chr15	sragcm37_mid	exon	57404545	57404687	0.0549077036217433	-	.	gene_id "sragcm37_gene_36361"; transcript_id "sragcm37_gene_36361_tx_19"; exon_id "chr15_57404545_57404687_-"; exonnum "2"; txlen "3284";
chr15	sragcm37_mid	exon	57404545	57404687	0.0643297356041726	-	.	gene_id "sragcm37_gene_36361"; transcript_id "sragcm37_gene_36361_tx_2"; exon_id "chr15_57404545_57404687_-"; exonnum "2"; txlen "2974";
chr15	sragcm37_mid	exon	57404545	57404687	0.0549077036217433	-	.	gene_id "sragcm37_gene_36361"; transcript_id "sragcm37_gene_36361_tx_20"; exon_id "chr15_57404545_57404687_-"; exonnum "2"; txlen "3435";
chr15	sragcm37_mid	exon	57404545	57404687	0.0549077036217433	-	.	gene_id "sragcm37_gene_36361"; transcript_id "sragcm37_gene_36361_tx_21"; exon_id "chr15_57404545_57404687_-"; exonnum "2"; txlen "3565";
chr15	sragcm37_mid	exon	57404545	57404687	0.0549077036217433	-	.	gene_id "sragcm37_gene_36361"; transcript_id "sragcm37_gene_36361_tx_22"; exon_id "chr15_57404545_57404687_-"; exonnum "2"; txlen "3228";
chr15	sragcm37_mid	exon	57404545	57404687	0.0549077036217433	-	.	gene_id "sragcm37_gene_36361"; transcript_id "sragcm37_gene_36361_tx_23"; exon_id "chr15_57404545_57404687_-"; exonnum "2"; txlen "3358";
chr15	sragcm37_mid	exon	57404545	57404687	0.0526334200397776	-	.	gene_id "sragcm37_gene_36361"; transcript_id "sragcm37_gene_36361_tx_24"; exon_id "chr15_57404545_57404687_-"; exonnum "3"; txlen "3265";
chr15	sragcm37_mid	exon	57404545	57404687	0.0526334200397776	-	.	gene_id "sragcm37_gene_36361"; transcript_id "sragcm37_gene_36361_tx_25"; exon_id "chr15_57404545_57404687_-"; exonnum "3"; txlen "3261";
chr15	sragcm37_mid	exon	57404545	57404687	0.0526334200397776	-	.	gene_id "sragcm37_gene_36361"; transcript_id "sragcm37_gene_36361_tx_26"; exon_id "chr15_57404545_57404687_-"; exonnum "3"; txlen "3472";
chr15	sragcm37_mid	exon	57404545	57404687	0.0526334200397776	-	.	gene_id "sragcm37_gene_36361"; transcript_id "sragcm37_gene_36361_tx_27"; exon_id "chr15_57404545_57404687_-"; exonnum "3"; txlen "3468";
chr15	sragcm37_mid	exon	57404545	57404687	0.0526334200397776	-	.	gene_id "sragcm37_gene_36361"; transcript_id "sragcm37_gene_36361_tx_28"; exon_id "chr15_57404545_57404687_-"; exonnum "3"; txlen "3441";
chr15	sragcm37_mid	exon	57404545	57404687	0.0526334200397776	-	.	gene_id "sragcm37_gene_36361"; transcript_id "sragcm37_gene_36361_tx_29"; exon_id "chr15_57404545_57404687_-"; exonnum "3"; txlen "3648";
chr15	sragcm37_mid	exon	57404545	57404687	0.0643297356041726	-	.	gene_id "sragcm37_gene_36361"; transcript_id "sragcm37_gene_36361_tx_3"; exon_id "chr15_57404545_57404687_-"; exonnum "2"; txlen "3185";
chr15	sragcm37_mid	exon	57404545	57404687	0.0526334200397776	-	.	gene_id "sragcm37_gene_36361"; transcript_id "sragcm37_gene_36361_tx_30"; exon_id "chr15_57404545_57404687_-"; exonnum "3"; txlen "3546";
chr15	sragcm37_mid	exon	57404545	57404687	0.0526334200397776	-	.	gene_id "sragcm37_gene_36361"; transcript_id "sragcm37_gene_36361_tx_31"; exon_id "chr15_57404545_57404687_-"; exonnum "3"; txlen "3542";
chr15	sragcm37_mid	exon	57404545	57404687	0.0526334200397776	-	.	gene_id "sragcm37_gene_36361"; transcript_id "sragcm37_gene_36361_tx_32"; exon_id "chr15_57404545_57404687_-"; exonnum "3"; txlen "3339";
chr15	sragcm37_mid	exon	57404545	57404687	0.0526334200397776	-	.	gene_id "sragcm37_gene_36361"; transcript_id "sragcm37_gene_36361_tx_33"; exon_id "chr15_57404545_57404687_-"; exonnum "3"; txlen "3722";
chr15	sragcm37_mid	exon	57404545	57404687	0.0526334200397776	-	.	gene_id "sragcm37_gene_36361"; transcript_id "sragcm37_gene_36361_tx_34"; exon_id "chr15_57404545_57404687_-"; exonnum "3"; txlen "3335";
chr15	sragcm37_mid	exon	57404545	57404687	0.0438611833664813	-	.	gene_id "sragcm37_gene_36361"; transcript_id "sragcm37_gene_36361_tx_35"; exon_id "chr15_57404545_57404687_-"; exonnum "3"; txlen "3135";
chr15	sragcm37_mid	exon	57404545	57404687	0.0438611833664813	-	.	gene_id "sragcm37_gene_36361"; transcript_id "sragcm37_gene_36361_tx_36"; exon_id "chr15_57404545_57404687_-"; exonnum "3"; txlen "3131";
chr15	sragcm37_mid	exon	57404545	57404687	0.0438611833664813	-	.	gene_id "sragcm37_gene_36361"; transcript_id "sragcm37_gene_36361_tx_37"; exon_id "chr15_57404545_57404687_-"; exonnum "3"; txlen "3342";
chr15	sragcm37_mid	exon	57404545	57404687	0.0438611833664813	-	.	gene_id "sragcm37_gene_36361"; transcript_id "sragcm37_gene_36361_tx_38"; exon_id "chr15_57404545_57404687_-"; exonnum "3"; txlen "3338";
chr15	sragcm37_mid	exon	57404545	57404687	0.0438611833664813	-	.	gene_id "sragcm37_gene_36361"; transcript_id "sragcm37_gene_36361_tx_39"; exon_id "chr15_57404545_57404687_-"; exonnum "3"; txlen "3311";
chr15	sragcm37_mid	exon	57404545	57404687	0.0643297356041726	-	.	gene_id "sragcm37_gene_36361"; transcript_id "sragcm37_gene_36361_tx_4"; exon_id "chr15_57404545_57404687_-"; exonnum "2"; txlen "3181";
chr15	sragcm37_mid	exon	57404545	57404687	0.0438611833664813	-	.	gene_id "sragcm37_gene_36361"; transcript_id "sragcm37_gene_36361_tx_40"; exon_id "chr15_57404545_57404687_-"; exonnum "3"; txlen "3518";
chr15	sragcm37_mid	exon	57404545	57404687	0.0438611833664813	-	.	gene_id "sragcm37_gene_36361"; transcript_id "sragcm37_gene_36361_tx_41"; exon_id "chr15_57404545_57404687_-"; exonnum "3"; txlen "3416";
chr15	sragcm37_mid	exon	57404545	57404687	0.0438611833664813	-	.	gene_id "sragcm37_gene_36361"; transcript_id "sragcm37_gene_36361_tx_42"; exon_id "chr15_57404545_57404687_-"; exonnum "3"; txlen "3412";
chr15	sragcm37_mid	exon	57404545	57404687	0.0438611833664813	-	.	gene_id "sragcm37_gene_36361"; transcript_id "sragcm37_gene_36361_tx_43"; exon_id "chr15_57404545_57404687_-"; exonnum "3"; txlen "3209";
chr15	sragcm37_mid	exon	57404545	57404687	0.0438611833664813	-	.	gene_id "sragcm37_gene_36361"; transcript_id "sragcm37_gene_36361_tx_44"; exon_id "chr15_57404545_57404687_-"; exonnum "3"; txlen "3592";
chr15	sragcm37_mid	exon	57404545	57404687	0.0272914029835884	-	.	gene_id "sragcm37_gene_36361"; transcript_id "sragcm37_gene_36361_tx_45"; exon_id "chr15_57404545_57404687_-"; exonnum "3"; txlen "983";
chr15	sragcm37_mid	exon	57404545	57404687	0.0272914029835884	-	.	gene_id "sragcm37_gene_36361"; transcript_id "sragcm37_gene_36361_tx_46"; exon_id "chr15_57404545_57404687_-"; exonnum "3"; txlen "853";
chr15	sragcm37_mid	exon	57404545	57404687	0.0272914029835884	-	.	gene_id "sragcm37_gene_36361"; transcript_id "sragcm37_gene_36361_tx_47"; exon_id "chr15_57404545_57404687_-"; exonnum "2"; txlen "696";
chr15	sragcm37_mid	exon	57404545	57404687	0.0272914029835884	-	.	gene_id "sragcm37_gene_36361"; transcript_id "sragcm37_gene_36361_tx_48"; exon_id "chr15_57404545_57404687_-"; exonnum "2"; txlen "826";
chr15	sragcm37_mid	exon	57404545	57404687	0.0272914029835884	-	.	gene_id "sragcm37_gene_36361"; transcript_id "sragcm37_gene_36361_tx_49"; exon_id "chr15_57404545_57404687_-"; exonnum "2"; txlen "872";
chr15	sragcm37_mid	exon	57404545	57404687	0.0643297356041726	-	.	gene_id "sragcm37_gene_36361"; transcript_id "sragcm37_gene_36361_tx_5"; exon_id "chr15_57404545_57404687_-"; exonnum "2"; txlen "3259";
chr15	sragcm37_mid	exon	57404545	57404687	0.0272914029835884	-	.	gene_id "sragcm37_gene_36361"; transcript_id "sragcm37_gene_36361_tx_50"; exon_id "chr15_57404545_57404687_-"; exonnum "2"; txlen "1002";
chr15	sragcm37_mid	exon	57404545	57404687	0.0643297356041726	-	.	gene_id "sragcm37_gene_36361"; transcript_id "sragcm37_gene_36361_tx_6"; exon_id "chr15_57404545_57404687_-"; exonnum "2"; txlen "3052";
chr15	sragcm37_mid	exon	57404545	57404687	0.0643297356041726	-	.	gene_id "sragcm37_gene_36361"; transcript_id "sragcm37_gene_36361_tx_7"; exon_id "chr15_57404545_57404687_-"; exonnum "2"; txlen "3255";
chr15	sragcm37_mid	exon	57404545	57404687	0.0643297356041726	-	.	gene_id "sragcm37_gene_36361"; transcript_id "sragcm37_gene_36361_tx_8"; exon_id "chr15_57404545_57404687_-"; exonnum "2"; txlen "3048";
chr15	sragcm37_mid	exon	57404545	57404687	0.0588064754765416	-	.	gene_id "sragcm37_gene_36361"; transcript_id "sragcm37_gene_36361_tx_9"; exon_id "chr15_57404545_57404687_-"; exonnum "2"; txlen "3108";
chr15	sragcm37_mid	exon	57409774	57409930	0.0526334200397776	-	.	gene_id "sragcm37_gene_36361"; transcript_id "sragcm37_gene_36361_tx_24"; exon_id "chr15_57409774_57409930_-"; exonnum "2"; txlen "3265";
chr15	sragcm37_mid	exon	57409774	57409930	0.0526334200397776	-	.	gene_id "sragcm37_gene_36361"; transcript_id "sragcm37_gene_36361_tx_25"; exon_id "chr15_57409774_57409930_-"; exonnum "2"; txlen "3261";
chr15	sragcm37_mid	exon	57409774	57409930	0.0526334200397776	-	.	gene_id "sragcm37_gene_36361"; transcript_id "sragcm37_gene_36361_tx_26"; exon_id "chr15_57409774_57409930_-"; exonnum "2"; txlen "3472";
chr15	sragcm37_mid	exon	57409774	57409930	0.0526334200397776	-	.	gene_id "sragcm37_gene_36361"; transcript_id "sragcm37_gene_36361_tx_27"; exon_id "chr15_57409774_57409930_-"; exonnum "2"; txlen "3468";
chr15	sragcm37_mid	exon	57409774	57409930	0.0526334200397776	-	.	gene_id "sragcm37_gene_36361"; transcript_id "sragcm37_gene_36361_tx_28"; exon_id "chr15_57409774_57409930_-"; exonnum "2"; txlen "3441";
chr15	sragcm37_mid	exon	57409774	57409930	0.0526334200397776	-	.	gene_id "sragcm37_gene_36361"; transcript_id "sragcm37_gene_36361_tx_29"; exon_id "chr15_57409774_57409930_-"; exonnum "2"; txlen "3648";
chr15	sragcm37_mid	exon	57409774	57409930	0.0526334200397776	-	.	gene_id "sragcm37_gene_36361"; transcript_id "sragcm37_gene_36361_tx_30"; exon_id "chr15_57409774_57409930_-"; exonnum "2"; txlen "3546";
chr15	sragcm37_mid	exon	57409774	57409930	0.0526334200397776	-	.	gene_id "sragcm37_gene_36361"; transcript_id "sragcm37_gene_36361_tx_31"; exon_id "chr15_57409774_57409930_-"; exonnum "2"; txlen "3542";
chr15	sragcm37_mid	exon	57409774	57409930	0.0526334200397776	-	.	gene_id "sragcm37_gene_36361"; transcript_id "sragcm37_gene_36361_tx_32"; exon_id "chr15_57409774_57409930_-"; exonnum "2"; txlen "3339";
chr15	sragcm37_mid	exon	57409774	57409930	0.0526334200397776	-	.	gene_id "sragcm37_gene_36361"; transcript_id "sragcm37_gene_36361_tx_33"; exon_id "chr15_57409774_57409930_-"; exonnum "2"; txlen "3722";
chr15	sragcm37_mid	exon	57409774	57409930	0.0526334200397776	-	.	gene_id "sragcm37_gene_36361"; transcript_id "sragcm37_gene_36361_tx_34"; exon_id "chr15_57409774_57409930_-"; exonnum "2"; txlen "3335";
chr15	sragcm37_mid	exon	57409774	57409930	0.0438611833664813	-	.	gene_id "sragcm37_gene_36361"; transcript_id "sragcm37_gene_36361_tx_35"; exon_id "chr15_57409774_57409930_-"; exonnum "2"; txlen "3135";
chr15	sragcm37_mid	exon	57409774	57409930	0.0438611833664813	-	.	gene_id "sragcm37_gene_36361"; transcript_id "sragcm37_gene_36361_tx_36"; exon_id "chr15_57409774_57409930_-"; exonnum "2"; txlen "3131";
chr15	sragcm37_mid	exon	57409774	57409930	0.0438611833664813	-	.	gene_id "sragcm37_gene_36361"; transcript_id "sragcm37_gene_36361_tx_37"; exon_id "chr15_57409774_57409930_-"; exonnum "2"; txlen "3342";
chr15	sragcm37_mid	exon	57409774	57409930	0.0438611833664813	-	.	gene_id "sragcm37_gene_36361"; transcript_id "sragcm37_gene_36361_tx_38"; exon_id "chr15_57409774_57409930_-"; exonnum "2"; txlen "3338";
chr15	sragcm37_mid	exon	57409774	57409930	0.0438611833664813	-	.	gene_id "sragcm37_gene_36361"; transcript_id "sragcm37_gene_36361_tx_39"; exon_id "chr15_57409774_57409930_-"; exonnum "2"; txlen "3311";
chr15	sragcm37_mid	exon	57409774	57409930	0.0438611833664813	-	.	gene_id "sragcm37_gene_36361"; transcript_id "sragcm37_gene_36361_tx_40"; exon_id "chr15_57409774_57409930_-"; exonnum "2"; txlen "3518";
chr15	sragcm37_mid	exon	57409774	57409930	0.0438611833664813	-	.	gene_id "sragcm37_gene_36361"; transcript_id "sragcm37_gene_36361_tx_41"; exon_id "chr15_57409774_57409930_-"; exonnum "2"; txlen "3416";
chr15	sragcm37_mid	exon	57409774	57409930	0.0438611833664813	-	.	gene_id "sragcm37_gene_36361"; transcript_id "sragcm37_gene_36361_tx_42"; exon_id "chr15_57409774_57409930_-"; exonnum "2"; txlen "3412";
chr15	sragcm37_mid	exon	57409774	57409930	0.0438611833664813	-	.	gene_id "sragcm37_gene_36361"; transcript_id "sragcm37_gene_36361_tx_43"; exon_id "chr15_57409774_57409930_-"; exonnum "2"; txlen "3209";
chr15	sragcm37_mid	exon	57409774	57409930	0.0438611833664813	-	.	gene_id "sragcm37_gene_36361"; transcript_id "sragcm37_gene_36361_tx_44"; exon_id "chr15_57409774_57409930_-"; exonnum "2"; txlen "3592";
chr15	sragcm37_mid	exon	57409774	57409930	0.0272914029835884	-	.	gene_id "sragcm37_gene_36361"; transcript_id "sragcm37_gene_36361_tx_45"; exon_id "chr15_57409774_57409930_-"; exonnum "2"; txlen "983";
chr15	sragcm37_mid	exon	57409774	57409930	0.0272914029835884	-	.	gene_id "sragcm37_gene_36361"; transcript_id "sragcm37_gene_36361_tx_46"; exon_id "chr15_57409774_57409930_-"; exonnum "2"; txlen "853";
chr15	sragcm37_ss	exon	57415642	57415817	0.0588064754765416	-	.	gene_id "sragcm37_gene_36361"; transcript_id "sragcm37_gene_36361_tx_10"; exon_id "chr15_57415642_57415817_-"; exonnum "1"; txlen "3104";
chr15	sragcm37_ss	exon	57415642	57415817	0.0588064754765416	-	.	gene_id "sragcm37_gene_36361"; transcript_id "sragcm37_gene_36361_tx_11"; exon_id "chr15_57415642_57415817_-"; exonnum "1"; txlen "3315";
chr15	sragcm37_ss	exon	57415642	57415817	0.0588064754765416	-	.	gene_id "sragcm37_gene_36361"; transcript_id "sragcm37_gene_36361_tx_12"; exon_id "chr15_57415642_57415817_-"; exonnum "1"; txlen "3311";
chr15	sragcm37_ss	exon	57415642	57415817	0.0588064754765416	-	.	gene_id "sragcm37_gene_36361"; transcript_id "sragcm37_gene_36361_tx_13"; exon_id "chr15_57415642_57415817_-"; exonnum "1"; txlen "3389";
chr15	sragcm37_ss	exon	57415642	57415817	0.0588064754765416	-	.	gene_id "sragcm37_gene_36361"; transcript_id "sragcm37_gene_36361_tx_14"; exon_id "chr15_57415642_57415817_-"; exonnum "1"; txlen "3182";
chr15	sragcm37_ss	exon	57415642	57415817	0.0588064754765416	-	.	gene_id "sragcm37_gene_36361"; transcript_id "sragcm37_gene_36361_tx_15"; exon_id "chr15_57415642_57415817_-"; exonnum "1"; txlen "3385";
chr15	sragcm37_ss	exon	57415642	57415817	0.0549077036217433	-	.	gene_id "sragcm37_gene_36361"; transcript_id "sragcm37_gene_36361_tx_17"; exon_id "chr15_57415642_57415817_-"; exonnum "1"; txlen "3491";
chr15	sragcm37_ss	exon	57415642	57415817	0.0549077036217433	-	.	gene_id "sragcm37_gene_36361"; transcript_id "sragcm37_gene_36361_tx_19"; exon_id "chr15_57415642_57415817_-"; exonnum "1"; txlen "3284";
chr15	sragcm37_ss	exon	57415642	57415817	0.0549077036217433	-	.	gene_id "sragcm37_gene_36361"; transcript_id "sragcm37_gene_36361_tx_21"; exon_id "chr15_57415642_57415817_-"; exonnum "1"; txlen "3565";
chr15	sragcm37_ss	exon	57415642	57415817	0.0549077036217433	-	.	gene_id "sragcm37_gene_36361"; transcript_id "sragcm37_gene_36361_tx_23"; exon_id "chr15_57415642_57415817_-"; exonnum "1"; txlen "3358";
chr15	sragcm37_ss	exon	57415642	57415817	0.0526334200397776	-	.	gene_id "sragcm37_gene_36361"; transcript_id "sragcm37_gene_36361_tx_24"; exon_id "chr15_57415642_57415817_-"; exonnum "1"; txlen "3265";
chr15	sragcm37_ss	exon	57415642	57415817	0.0526334200397776	-	.	gene_id "sragcm37_gene_36361"; transcript_id "sragcm37_gene_36361_tx_25"; exon_id "chr15_57415642_57415817_-"; exonnum "1"; txlen "3261";
chr15	sragcm37_ss	exon	57415642	57415817	0.0526334200397776	-	.	gene_id "sragcm37_gene_36361"; transcript_id "sragcm37_gene_36361_tx_26"; exon_id "chr15_57415642_57415817_-"; exonnum "1"; txlen "3472";
chr15	sragcm37_ss	exon	57415642	57415817	0.0526334200397776	-	.	gene_id "sragcm37_gene_36361"; transcript_id "sragcm37_gene_36361_tx_27"; exon_id "chr15_57415642_57415817_-"; exonnum "1"; txlen "3468";
chr15	sragcm37_ss	exon	57415642	57415817	0.0526334200397776	-	.	gene_id "sragcm37_gene_36361"; transcript_id "sragcm37_gene_36361_tx_28"; exon_id "chr15_57415642_57415817_-"; exonnum "1"; txlen "3441";
chr15	sragcm37_ss	exon	57415642	57415817	0.0526334200397776	-	.	gene_id "sragcm37_gene_36361"; transcript_id "sragcm37_gene_36361_tx_29"; exon_id "chr15_57415642_57415817_-"; exonnum "1"; txlen "3648";
chr15	sragcm37_ss	exon	57415642	57415817	0.0526334200397776	-	.	gene_id "sragcm37_gene_36361"; transcript_id "sragcm37_gene_36361_tx_30"; exon_id "chr15_57415642_57415817_-"; exonnum "1"; txlen "3546";
chr15	sragcm37_ss	exon	57415642	57415817	0.0526334200397776	-	.	gene_id "sragcm37_gene_36361"; transcript_id "sragcm37_gene_36361_tx_31"; exon_id "chr15_57415642_57415817_-"; exonnum "1"; txlen "3542";
chr15	sragcm37_ss	exon	57415642	57415817	0.0526334200397776	-	.	gene_id "sragcm37_gene_36361"; transcript_id "sragcm37_gene_36361_tx_32"; exon_id "chr15_57415642_57415817_-"; exonnum "1"; txlen "3339";
chr15	sragcm37_ss	exon	57415642	57415817	0.0526334200397776	-	.	gene_id "sragcm37_gene_36361"; transcript_id "sragcm37_gene_36361_tx_33"; exon_id "chr15_57415642_57415817_-"; exonnum "1"; txlen "3722";
chr15	sragcm37_ss	exon	57415642	57415817	0.0526334200397776	-	.	gene_id "sragcm37_gene_36361"; transcript_id "sragcm37_gene_36361_tx_34"; exon_id "chr15_57415642_57415817_-"; exonnum "1"; txlen "3335";
chr15	sragcm37_ss	exon	57415642	57415817	0.0272914029835884	-	.	gene_id "sragcm37_gene_36361"; transcript_id "sragcm37_gene_36361_tx_45"; exon_id "chr15_57415642_57415817_-"; exonnum "1"; txlen "983";
chr15	sragcm37_ss	exon	57415642	57415817	0.0272914029835884	-	.	gene_id "sragcm37_gene_36361"; transcript_id "sragcm37_gene_36361_tx_48"; exon_id "chr15_57415642_57415817_-"; exonnum "1"; txlen "826";
chr15	sragcm37_ss	exon	57415642	57415817	0.0272914029835884	-	.	gene_id "sragcm37_gene_36361"; transcript_id "sragcm37_gene_36361_tx_50"; exon_id "chr15_57415642_57415817_-"; exonnum "1"; txlen "1002";
chr15	sragcm37_ss	exon	57415642	57415817	0.0588064754765416	-	.	gene_id "sragcm37_gene_36361"; transcript_id "sragcm37_gene_36361_tx_9"; exon_id "chr15_57415642_57415817_-"; exonnum "1"; txlen "3108";
chr15	sragcm37_ss	exon	57420295	57420340	0.0643297356041726	-	.	gene_id "sragcm37_gene_36361"; transcript_id "sragcm37_gene_36361_tx_1"; exon_id "chr15_57420295_57420340_-"; exonnum "1"; txlen "2978";
chr15	sragcm37_ss	exon	57420295	57420340	0.0549077036217433	-	.	gene_id "sragcm37_gene_36361"; transcript_id "sragcm37_gene_36361_tx_16"; exon_id "chr15_57420295_57420340_-"; exonnum "1"; txlen "3361";
chr15	sragcm37_ss	exon	57420295	57420340	0.0549077036217433	-	.	gene_id "sragcm37_gene_36361"; transcript_id "sragcm37_gene_36361_tx_18"; exon_id "chr15_57420295_57420340_-"; exonnum "1"; txlen "3154";
chr15	sragcm37_ss	exon	57420295	57420340	0.0643297356041726	-	.	gene_id "sragcm37_gene_36361"; transcript_id "sragcm37_gene_36361_tx_2"; exon_id "chr15_57420295_57420340_-"; exonnum "1"; txlen "2974";
chr15	sragcm37_ss	exon	57420295	57420340	0.0549077036217433	-	.	gene_id "sragcm37_gene_36361"; transcript_id "sragcm37_gene_36361_tx_20"; exon_id "chr15_57420295_57420340_-"; exonnum "1"; txlen "3435";
chr15	sragcm37_ss	exon	57420295	57420340	0.0549077036217433	-	.	gene_id "sragcm37_gene_36361"; transcript_id "sragcm37_gene_36361_tx_22"; exon_id "chr15_57420295_57420340_-"; exonnum "1"; txlen "3228";
chr15	sragcm37_ss	exon	57420295	57420340	0.0643297356041726	-	.	gene_id "sragcm37_gene_36361"; transcript_id "sragcm37_gene_36361_tx_3"; exon_id "chr15_57420295_57420340_-"; exonnum "1"; txlen "3185";
chr15	sragcm37_ss	exon	57420295	57420340	0.0438611833664813	-	.	gene_id "sragcm37_gene_36361"; transcript_id "sragcm37_gene_36361_tx_35"; exon_id "chr15_57420295_57420340_-"; exonnum "1"; txlen "3135";
chr15	sragcm37_ss	exon	57420295	57420340	0.0438611833664813	-	.	gene_id "sragcm37_gene_36361"; transcript_id "sragcm37_gene_36361_tx_36"; exon_id "chr15_57420295_57420340_-"; exonnum "1"; txlen "3131";
chr15	sragcm37_ss	exon	57420295	57420340	0.0438611833664813	-	.	gene_id "sragcm37_gene_36361"; transcript_id "sragcm37_gene_36361_tx_37"; exon_id "chr15_57420295_57420340_-"; exonnum "1"; txlen "3342";
chr15	sragcm37_ss	exon	57420295	57420340	0.0438611833664813	-	.	gene_id "sragcm37_gene_36361"; transcript_id "sragcm37_gene_36361_tx_38"; exon_id "chr15_57420295_57420340_-"; exonnum "1"; txlen "3338";
chr15	sragcm37_ss	exon	57420295	57420340	0.0438611833664813	-	.	gene_id "sragcm37_gene_36361"; transcript_id "sragcm37_gene_36361_tx_39"; exon_id "chr15_57420295_57420340_-"; exonnum "1"; txlen "3311";
chr15	sragcm37_ss	exon	57420295	57420340	0.0643297356041726	-	.	gene_id "sragcm37_gene_36361"; transcript_id "sragcm37_gene_36361_tx_4"; exon_id "chr15_57420295_57420340_-"; exonnum "1"; txlen "3181";
chr15	sragcm37_ss	exon	57420295	57420340	0.0438611833664813	-	.	gene_id "sragcm37_gene_36361"; transcript_id "sragcm37_gene_36361_tx_40"; exon_id "chr15_57420295_57420340_-"; exonnum "1"; txlen "3518";
chr15	sragcm37_ss	exon	57420295	57420340	0.0438611833664813	-	.	gene_id "sragcm37_gene_36361"; transcript_id "sragcm37_gene_36361_tx_41"; exon_id "chr15_57420295_57420340_-"; exonnum "1"; txlen "3416";
chr15	sragcm37_ss	exon	57420295	57420340	0.0438611833664813	-	.	gene_id "sragcm37_gene_36361"; transcript_id "sragcm37_gene_36361_tx_42"; exon_id "chr15_57420295_57420340_-"; exonnum "1"; txlen "3412";
chr15	sragcm37_ss	exon	57420295	57420340	0.0438611833664813	-	.	gene_id "sragcm37_gene_36361"; transcript_id "sragcm37_gene_36361_tx_43"; exon_id "chr15_57420295_57420340_-"; exonnum "1"; txlen "3209";
chr15	sragcm37_ss	exon	57420295	57420340	0.0438611833664813	-	.	gene_id "sragcm37_gene_36361"; transcript_id "sragcm37_gene_36361_tx_44"; exon_id "chr15_57420295_57420340_-"; exonnum "1"; txlen "3592";
chr15	sragcm37_ss	exon	57420295	57420340	0.0272914029835884	-	.	gene_id "sragcm37_gene_36361"; transcript_id "sragcm37_gene_36361_tx_46"; exon_id "chr15_57420295_57420340_-"; exonnum "1"; txlen "853";
chr15	sragcm37_ss	exon	57420295	57420340	0.0272914029835884	-	.	gene_id "sragcm37_gene_36361"; transcript_id "sragcm37_gene_36361_tx_47"; exon_id "chr15_57420295_57420340_-"; exonnum "1"; txlen "696";
chr15	sragcm37_ss	exon	57420295	57420340	0.0272914029835884	-	.	gene_id "sragcm37_gene_36361"; transcript_id "sragcm37_gene_36361_tx_49"; exon_id "chr15_57420295_57420340_-"; exonnum "1"; txlen "872";
chr15	sragcm37_ss	exon	57420295	57420340	0.0643297356041726	-	.	gene_id "sragcm37_gene_36361"; transcript_id "sragcm37_gene_36361_tx_5"; exon_id "chr15_57420295_57420340_-"; exonnum "1"; txlen "3259";
chr15	sragcm37_ss	exon	57420295	57420340	0.0643297356041726	-	.	gene_id "sragcm37_gene_36361"; transcript_id "sragcm37_gene_36361_tx_6"; exon_id "chr15_57420295_57420340_-"; exonnum "1"; txlen "3052";
chr15	sragcm37_ss	exon	57420295	57420340	0.0643297356041726	-	.	gene_id "sragcm37_gene_36361"; transcript_id "sragcm37_gene_36361_tx_7"; exon_id "chr15_57420295_57420340_-"; exonnum "1"; txlen "3255";
chr15	sragcm37_ss	exon	57420295	57420340	0.0643297356041726	-	.	gene_id "sragcm37_gene_36361"; transcript_id "sragcm37_gene_36361_tx_8"; exon_id "chr15_57420295_57420340_-"; exonnum "1"; txlen "3048";
chr15	HAVANA	exon	57441505	57442338	0	-	.	gene_id "ENSMUSG00000140958.1"; transcript_id "ENSMUST00000362268.1"; gene_type "lncRNA"; gene_name "ENSMUSG00000140958"; transcript_type "lncRNA"; transcript_name "ENSMUST00000362268"; exon_number 3; exon_id "ENSMUSE00001712893.1"; level 2; tag "basic"; tag "TAGENE";
chr15	HAVANA	exon	57441505	57442338	0	-	.	gene_id "ENSMUSG00000140958.1"; transcript_id "ENSMUST00000362266.1"; gene_type "lncRNA"; gene_name "ENSMUSG00000140958"; transcript_type "lncRNA"; transcript_name "ENSMUST00000362266"; exon_number 2; exon_id "ENSMUSE00001712893.1"; level 2; tag "Ensembl_canonical"; tag "GENCODE_Primary"; tag "TAGENE";
chr15	HAVANA	transcript	57441505	57448178	0	-	.	gene_id "ENSMUSG00000140958.1"; transcript_id "ENSMUST00000362268.1"; gene_type "lncRNA"; gene_name "ENSMUSG00000140958"; transcript_type "lncRNA"; transcript_name "ENSMUST00000362268"; level 2; tag "basic"; tag "TAGENE";
chr15	HAVANA	gene	57441505	57453759	0	-	.	gene_id "ENSMUSG00000140958.1"; gene_type "lncRNA"; gene_name "ENSMUSG00000140958"; level 2;
chr15	HAVANA	transcript	57441505	57453759	0	-	.	gene_id "ENSMUSG00000140958.1"; transcript_id "ENSMUST00000362266.1"; gene_type "lncRNA"; gene_name "ENSMUSG00000140958"; transcript_type "lncRNA"; transcript_name "ENSMUST00000362266"; level 2; tag "Ensembl_canonical"; tag "GENCODE_Primary"; tag "TAGENE";
chr15	HAVANA	exon	57441981	57442338	0	-	.	gene_id "ENSMUSG00000140958.1"; transcript_id "ENSMUST00000362267.1"; gene_type "lncRNA"; gene_name "ENSMUSG00000140958"; transcript_type "lncRNA"; transcript_name "ENSMUST00000362267"; exon_number 2; exon_id "ENSMUSE00001712889.1"; level 2; tag "TAGENE";
chr15	HAVANA	transcript	57441981	57453537	0	-	.	gene_id "ENSMUSG00000140958.1"; transcript_id "ENSMUST00000362267.1"; gene_type "lncRNA"; gene_name "ENSMUSG00000140958"; transcript_type "lncRNA"; transcript_name "ENSMUST00000362267"; level 2; tag "TAGENE";
chr15	HAVANA	exon	57441984	57442338	0	-	.	gene_id "ENSMUSG00000140958.1"; transcript_id "ENSMUST00000362269.1"; gene_type "lncRNA"; gene_name "ENSMUSG00000140958"; transcript_type "lncRNA"; transcript_name "ENSMUST00000362269"; exon_number 2; exon_id "ENSMUSE00001712891.1"; level 2; tag "TAGENE";
chr15	HAVANA	transcript	57441984	57448189	0	-	.	gene_id "ENSMUSG00000140958.1"; transcript_id "ENSMUST00000362269.1"; gene_type "lncRNA"; gene_name "ENSMUSG00000140958"; transcript_type "lncRNA"; transcript_name "ENSMUST00000362269"; level 2; tag "TAGENE";
chr15	HAVANA	exon	57442519	57442613	0	-	.	gene_id "ENSMUSG00000140958.1"; transcript_id "ENSMUST00000362268.1"; gene_type "lncRNA"; gene_name "ENSMUSG00000140958"; transcript_type "lncRNA"; transcript_name "ENSMUST00000362268"; exon_number 2; exon_id "ENSMUSE00001712890.1"; level 2; tag "basic"; tag "TAGENE";
chr15	HAVANA	exon	57447914	57448178	0	-	.	gene_id "ENSMUSG00000140958.1"; transcript_id "ENSMUST00000362268.1"; gene_type "lncRNA"; gene_name "ENSMUSG00000140958"; transcript_type "lncRNA"; transcript_name "ENSMUST00000362268"; exon_number 1; exon_id "ENSMUSE00001712888.1"; level 2; tag "basic"; tag "TAGENE";
chr15	HAVANA	exon	57447914	57448189	0	-	.	gene_id "ENSMUSG00000140958.1"; transcript_id "ENSMUST00000362269.1"; gene_type "lncRNA"; gene_name "ENSMUSG00000140958"; transcript_type "lncRNA"; transcript_name "ENSMUST00000362269"; exon_number 1; exon_id "ENSMUSE00001712887.1"; level 2; tag "TAGENE";
chr15	HAVANA	exon	57453413	57453537	0	-	.	gene_id "ENSMUSG00000140958.1"; transcript_id "ENSMUST00000362267.1"; gene_type "lncRNA"; gene_name "ENSMUSG00000140958"; transcript_type "lncRNA"; transcript_name "ENSMUST00000362267"; exon_number 1; exon_id "ENSMUSE00001712886.1"; level 2; tag "TAGENE";
chr15	HAVANA	exon	57453610	57453759	0	-	.	gene_id "ENSMUSG00000140958.1"; transcript_id "ENSMUST00000362266.1"; gene_type "lncRNA"; gene_name "ENSMUSG00000140958"; transcript_type "lncRNA"; transcript_name "ENSMUST00000362266"; exon_number 1; exon_id "ENSMUSE00001712892.1"; level 2; tag "Ensembl_canonical"; tag "GENCODE_Primary"; tag "TAGENE";
chr15	sragcm37_mid	exon	57463486	57463672	0.00492646732698637	-	.	gene_id "ENSMUSG00000134254.1"; transcript_id "ENSMUSG00000134254.1_tx_10"; exon_id "chr15_57463486_57463672_-"; exonnum "7"; txlen "998";
chr15	sragcm37_mid	exon	57463486	57463672	0.0029958427113109	-	.	gene_id "ENSMUSG00000134254.1"; transcript_id "ENSMUSG00000134254.1_tx_11"; exon_id "chr15_57463486_57463672_-"; exonnum "7"; txlen "947";
chr15	sragcm37_mid	exon	57463486	57463672	0.0915668716774264	-	.	gene_id "ENSMUSG00000134254.1"; transcript_id "ENSMUSG00000134254.1_tx_3"; exon_id "chr15_57463486_57463672_-"; exonnum "5"; txlen "719";
chr15	sragcm37_mid	exon	57463486	57463672	0.0207853406458003	-	.	gene_id "ENSMUSG00000134254.1"; transcript_id "ENSMUSG00000134254.1_tx_9"; exon_id "chr15_57463486_57463672_-"; exonnum "6"; txlen "892";
chr15	HAVANA	exon	57463590	57463672	0	-	.	gene_id "ENSMUSG00000134254.1"; transcript_id "ENSMUST00000323560.1"; gene_type "lncRNA"; gene_name "ENSMUSG00000134254"; transcript_type "lncRNA"; transcript_name "ENSMUST00000323560"; exon_number 3; exon_id "ENSMUSE00001638116.1"; level 2; tag "basic"; tag "Ensembl_canonical"; tag "GENCODE_Primary"; tag "TAGENE";
chr15	HAVANA	transcript	57463590	57523530	0	-	.	gene_id "ENSMUSG00000134254.1"; transcript_id "ENSMUST00000323560.1"; gene_type "lncRNA"; gene_name "ENSMUSG00000134254"; transcript_type "lncRNA"; transcript_name "ENSMUST00000323560"; level 2; tag "basic"; tag "Ensembl_canonical"; tag "GENCODE_Primary"; tag "TAGENE";
chr15	HAVANA	gene	57463590	57523569	0	-	.	gene_id "ENSMUSG00000134254.1"; gene_type "lncRNA"; gene_name "ENSMUSG00000134254"; level 2;
chr15	sragcm37_es	exon	57464061	57464729	0.0266117586217186	-	.	gene_id "ENSMUSG00000134254.1"; transcript_id "ENSMUSG00000134254.1_tx_6"; exon_id "chr15_57464061_57464729_-"; exonnum "3"; txlen "945";
chr15	sragcm37_es	exon	57464061	57464729	0.0266117586217186	-	.	gene_id "ENSMUSG00000134254.1"; transcript_id "ENSMUSG00000134254.1_tx_7"; exon_id "chr15_57464061_57464729_-"; exonnum "5"; txlen "1201";
chr15	HAVANA	exon	57465381	57465428	0	-	.	gene_id "ENSMUSG00000134254.1"; transcript_id "ENSMUST00000323560.1"; gene_type "lncRNA"; gene_name "ENSMUSG00000134254"; transcript_type "lncRNA"; transcript_name "ENSMUST00000323560"; exon_number 2; exon_id "ENSMUSE00001638117.1"; level 2; tag "basic"; tag "Ensembl_canonical"; tag "GENCODE_Primary"; tag "TAGENE";
chr15	ENSEMBL_gcm37	exon	57465381	57465428	0.00492646732698637	-	.	gene_id "ENSMUSG00000134254.1"; transcript_id "ENSMUSG00000134254.1_tx_10"; exon_id "chr15_57465381_57465428_-"; exonnum "6"; txlen "998";
chr15	ENSEMBL_gcm37	exon	57465381	57465428	0.0029958427113109	-	.	gene_id "ENSMUSG00000134254.1"; transcript_id "ENSMUSG00000134254.1_tx_11"; exon_id "chr15_57465381_57465428_-"; exonnum "6"; txlen "947";
chr15	ENSEMBL_gcm37	exon	57465381	57465428	0.0915668716774264	-	.	gene_id "ENSMUSG00000134254.1"; transcript_id "ENSMUSG00000134254.1_tx_3"; exon_id "chr15_57465381_57465428_-"; exonnum "4"; txlen "719";
chr15	ENSEMBL_gcm37	exon	57465381	57465428	0.0266117586217186	-	.	gene_id "ENSMUSG00000134254.1"; transcript_id "ENSMUSG00000134254.1_tx_6"; exon_id "chr15_57465381_57465428_-"; exonnum "2"; txlen "945";
chr15	ENSEMBL_gcm37	exon	57465381	57465428	0.0266117586217186	-	.	gene_id "ENSMUSG00000134254.1"; transcript_id "ENSMUSG00000134254.1_tx_7"; exon_id "chr15_57465381_57465428_-"; exonnum "4"; txlen "1201";
chr15	ENSEMBL_gcm37	exon	57465381	57465428	0.0207853406458003	-	.	gene_id "ENSMUSG00000134254.1"; transcript_id "ENSMUSG00000134254.1_tx_9"; exon_id "chr15_57465381_57465428_-"; exonnum "5"; txlen "892";
chr15	sragcm37_mid	exon	57505574	57505668	0.00492646732698637	-	.	gene_id "ENSMUSG00000134254.1"; transcript_id "ENSMUSG00000134254.1_tx_10"; exon_id "chr15_57505574_57505668_-"; exonnum "5"; txlen "998";
chr15	sragcm37_mid	exon	57505574	57505668	0.0029958427113109	-	.	gene_id "ENSMUSG00000134254.1"; transcript_id "ENSMUSG00000134254.1_tx_11"; exon_id "chr15_57505574_57505668_-"; exonnum "5"; txlen "947";
chr15	sragcm37_mid	exon	57505574	57505668	0.0915668716774264	-	.	gene_id "ENSMUSG00000134254.1"; transcript_id "ENSMUSG00000134254.1_tx_3"; exon_id "chr15_57505574_57505668_-"; exonnum "3"; txlen "719";
chr15	sragcm37_mid	exon	57505574	57505668	0.0266117586217186	-	.	gene_id "ENSMUSG00000134254.1"; transcript_id "ENSMUSG00000134254.1_tx_7"; exon_id "chr15_57505574_57505668_-"; exonnum "3"; txlen "1201";
chr15	sragcm37_mid	exon	57505574	57505668	0.0214051386752786	-	.	gene_id "ENSMUSG00000134254.1"; transcript_id "ENSMUSG00000134254.1_tx_8"; exon_id "chr15_57505574_57505668_-"; exonnum "4"; txlen "638";
chr15	sragcm37_mid	exon	57505574	57505668	0.0207853406458003	-	.	gene_id "ENSMUSG00000134254.1"; transcript_id "ENSMUSG00000134254.1_tx_9"; exon_id "chr15_57505574_57505668_-"; exonnum "4"; txlen "892";
chr15	sragcm37_mid	exon	57506349	57506470	0.0029958427113109	-	.	gene_id "ENSMUSG00000134254.1"; transcript_id "ENSMUSG00000134254.1_tx_11"; exon_id "chr15_57506349_57506470_-"; exonnum "4"; txlen "947";
chr15	sragcm37_mid	exon	57506349	57506521	0.00492646732698637	-	.	gene_id "ENSMUSG00000134254.1"; transcript_id "ENSMUSG00000134254.1_tx_10"; exon_id "chr15_57506349_57506521_-"; exonnum "4"; txlen "998";
chr15	sragcm37_mid	exon	57506349	57506521	0.0214051386752786	-	.	gene_id "ENSMUSG00000134254.1"; transcript_id "ENSMUSG00000134254.1_tx_8"; exon_id "chr15_57506349_57506521_-"; exonnum "3"; txlen "638";
chr15	sragcm37_mid	exon	57506349	57506521	0.0207853406458003	-	.	gene_id "ENSMUSG00000134254.1"; transcript_id "ENSMUSG00000134254.1_tx_9"; exon_id "chr15_57506349_57506521_-"; exonnum "3"; txlen "892";
chr15	sragcm37_mid	exon	57507730	57507835	0.00492646732698637	-	.	gene_id "ENSMUSG00000134254.1"; transcript_id "ENSMUSG00000134254.1_tx_10"; exon_id "chr15_57507730_57507835_-"; exonnum "3"; txlen "998";
chr15	sragcm37_mid	exon	57507730	57507835	0.0029958427113109	-	.	gene_id "ENSMUSG00000134254.1"; transcript_id "ENSMUSG00000134254.1_tx_11"; exon_id "chr15_57507730_57507835_-"; exonnum "3"; txlen "947";
chr15	sragcm37_mid	exon	57508368	57508528	0.00492646732698637	-	.	gene_id "ENSMUSG00000134254.1"; transcript_id "ENSMUSG00000134254.1_tx_10"; exon_id "chr15_57508368_57508528_-"; exonnum "2"; txlen "998";
chr15	sragcm37_mid	exon	57508368	57508528	0.0029958427113109	-	.	gene_id "ENSMUSG00000134254.1"; transcript_id "ENSMUSG00000134254.1_tx_11"; exon_id "chr15_57508368_57508528_-"; exonnum "2"; txlen "947";
chr15	sragcm37_mid	exon	57508368	57508528	0.0915668716774264	-	.	gene_id "ENSMUSG00000134254.1"; transcript_id "ENSMUSG00000134254.1_tx_3"; exon_id "chr15_57508368_57508528_-"; exonnum "2"; txlen "719";
chr15	sragcm37_mid	exon	57508368	57508528	0.0266117586217186	-	.	gene_id "ENSMUSG00000134254.1"; transcript_id "ENSMUSG00000134254.1_tx_7"; exon_id "chr15_57508368_57508528_-"; exonnum "2"; txlen "1201";
chr15	sragcm37_mid	exon	57508368	57508528	0.0214051386752786	-	.	gene_id "ENSMUSG00000134254.1"; transcript_id "ENSMUSG00000134254.1_tx_8"; exon_id "chr15_57508368_57508528_-"; exonnum "2"; txlen "638";
chr15	sragcm37_mid	exon	57508368	57508528	0.0207853406458003	-	.	gene_id "ENSMUSG00000134254.1"; transcript_id "ENSMUSG00000134254.1_tx_9"; exon_id "chr15_57508368_57508528_-"; exonnum "2"; txlen "892";
chr15	sragcm37_ss	exon	57509345	57509553	0.0214051386752786	-	.	gene_id "ENSMUSG00000134254.1"; transcript_id "ENSMUSG00000134254.1_tx_8"; exon_id "chr15_57509345_57509553_-"; exonnum "1"; txlen "638";
chr15	HAVANA	exon	57516371	57516755	0	-	.	gene_id "ENSMUSG00000134254.1"; transcript_id "ENSMUST00000323561.1"; gene_type "lncRNA"; gene_name "ENSMUSG00000134254"; transcript_type "lncRNA"; transcript_name "ENSMUST00000323561"; exon_number 2; exon_id "ENSMUSE00001638118.1"; level 2; tag "basic"; tag "TAGENE";
chr15	HAVANA	transcript	57516371	57523569	0	-	.	gene_id "ENSMUSG00000134254.1"; transcript_id "ENSMUST00000323561.1"; gene_type "lncRNA"; gene_name "ENSMUSG00000134254"; transcript_type "lncRNA"; transcript_name "ENSMUST00000323561"; level 2; tag "basic"; tag "TAGENE";
chr15	HAVANA	exon	57523303	57523530	0	-	.	gene_id "ENSMUSG00000134254.1"; transcript_id "ENSMUST00000323560.1"; gene_type "lncRNA"; gene_name "ENSMUSG00000134254"; transcript_type "lncRNA"; transcript_name "ENSMUST00000323560"; exon_number 1; exon_id "ENSMUSE00001638115.1"; level 2; tag "basic"; tag "Ensembl_canonical"; tag "GENCODE_Primary"; tag "TAGENE";
chr15	ENSEMBL_gcm37	exon	57523303	57523530	0.00492646732698637	-	.	gene_id "ENSMUSG00000134254.1"; transcript_id "ENSMUSG00000134254.1_tx_10"; exon_id "chr15_57523303_57523530_-"; exonnum "1"; txlen "998";
chr15	ENSEMBL_gcm37	exon	57523303	57523530	0.0029958427113109	-	.	gene_id "ENSMUSG00000134254.1"; transcript_id "ENSMUSG00000134254.1_tx_11"; exon_id "chr15_57523303_57523530_-"; exonnum "1"; txlen "947";
chr15	ENSEMBL_gcm37	exon	57523303	57523530	0.0915668716774264	-	.	gene_id "ENSMUSG00000134254.1"; transcript_id "ENSMUSG00000134254.1_tx_3"; exon_id "chr15_57523303_57523530_-"; exonnum "1"; txlen "719";
chr15	ENSEMBL_gcm37	exon	57523303	57523530	0.0266117586217186	-	.	gene_id "ENSMUSG00000134254.1"; transcript_id "ENSMUSG00000134254.1_tx_6"; exon_id "chr15_57523303_57523530_-"; exonnum "1"; txlen "945";
chr15	ENSEMBL_gcm37	exon	57523303	57523530	0.0266117586217186	-	.	gene_id "ENSMUSG00000134254.1"; transcript_id "ENSMUSG00000134254.1_tx_7"; exon_id "chr15_57523303_57523530_-"; exonnum "1"; txlen "1201";
chr15	ENSEMBL_gcm37	exon	57523303	57523530	0.0207853406458003	-	.	gene_id "ENSMUSG00000134254.1"; transcript_id "ENSMUSG00000134254.1_tx_9"; exon_id "chr15_57523303_57523530_-"; exonnum "1"; txlen "892";
chr15	HAVANA	exon	57523303	57523569	0	-	.	gene_id "ENSMUSG00000134254.1"; transcript_id "ENSMUST00000323561.1"; gene_type "lncRNA"; gene_name "ENSMUSG00000134254"; transcript_type "lncRNA"; transcript_name "ENSMUST00000323561"; exon_number 1; exon_id "ENSMUSE00001638119.1"; level 2; tag "basic"; tag "TAGENE";
chr15	HAVANA	exon	57571506	57572036	0	-	.	gene_id "ENSMUSG00000090002.4"; transcript_id "ENSMUST00000160938.4"; gene_type "lncRNA"; gene_name "Gm16006"; transcript_type "lncRNA"; transcript_name "Gm16006-201"; exon_number 2; exon_id "ENSMUSE00001545440.1"; level 2; transcript_support_level "1"; mgi_id "MGI:3801853"; tag "basic"; tag "Ensembl_canonical"; tag "GENCODE_Primary"; tag "TAGENE"; havana_gene "OTTMUSG00000028937.1"; havana_transcript "OTTMUST00000071715.1";
chr15	HAVANA	gene	57571506	57572415	0	-	.	gene_id "ENSMUSG00000090002.4"; gene_type "lncRNA"; gene_name "Gm16006"; level 2; mgi_id "MGI:3801853"; havana_gene "OTTMUSG00000028937.1";
chr15	HAVANA	transcript	57571506	57572415	0	-	.	gene_id "ENSMUSG00000090002.4"; transcript_id "ENSMUST00000160938.4"; gene_type "lncRNA"; gene_name "Gm16006"; transcript_type "lncRNA"; transcript_name "Gm16006-201"; level 2; transcript_support_level "1"; mgi_id "MGI:3801853"; tag "basic"; tag "Ensembl_canonical"; tag "GENCODE_Primary"; tag "TAGENE"; havana_gene "OTTMUSG00000028937.1"; havana_transcript "OTTMUST00000071715.1";
chr15	HAVANA	exon	57572285	57572415	0	-	.	gene_id "ENSMUSG00000090002.4"; transcript_id "ENSMUST00000160938.4"; gene_type "lncRNA"; gene_name "Gm16006"; transcript_type "lncRNA"; transcript_name "Gm16006-201"; exon_number 1; exon_id "ENSMUSE00001545441.1"; level 2; transcript_support_level "1"; mgi_id "MGI:3801853"; tag "basic"; tag "Ensembl_canonical"; tag "GENCODE_Primary"; tag "TAGENE"; havana_gene "OTTMUSG00000028937.1"; havana_transcript "OTTMUST00000071715.1";
chr15	sragcm37_es	exon	57586776	57588749	0.0598626526790794	-	.	gene_id "ENSMUSG00000047807.11"; transcript_id "ENSMUSG00000047807.11_tx_1"; exon_id "chr15_57586776_57588749_-"; exonnum "3"; txlen "2246";
chr15	sragcm37_es	exon	57586776	57588749	0.00840159966559699	-	.	gene_id "ENSMUSG00000047807.11"; transcript_id "ENSMUSG00000047807.11_tx_6"; exon_id "chr15_57586776_57588749_-"; exonnum "4"; txlen "2829";
chr15	sragcm37_es	exon	57586776	57588749	0.00661652989813052	-	.	gene_id "ENSMUSG00000047807.11"; transcript_id "ENSMUSG00000047807.11_tx_7"; exon_id "chr15_57586776_57588749_-"; exonnum "4"; txlen "2359";
chr15	sragcm37_es	exon	57586776	57588749	0.00661652989813052	-	.	gene_id "ENSMUSG00000047807.11"; transcript_id "ENSMUSG00000047807.11_tx_8"; exon_id "chr15_57586776_57588749_-"; exonnum "5"; txlen "2969";
chr15	sragcm37_es	exon	57593461	57593521	0.00529322391850442	-	.	gene_id "ENSMUSG00000047807.11"; transcript_id "ENSMUSG00000047807.11_tx_13"; exon_id "chr15_57593461_57593521_-"; exonnum "5"; txlen "1056";
chr15	sragcm37_mid	exon	57596757	57596896	0.00529322391850442	-	.	gene_id "ENSMUSG00000047807.11"; transcript_id "ENSMUSG00000047807.11_tx_13"; exon_id "chr15_57596757_57596896_-"; exonnum "4"; txlen "1056";
chr15	sragcm37_mid	exon	57596757	57596896	0.00840159966559699	-	.	gene_id "ENSMUSG00000047807.11"; transcript_id "ENSMUSG00000047807.11_tx_6"; exon_id "chr15_57596757_57596896_-"; exonnum "3"; txlen "2829";
chr15	sragcm37_mid	exon	57596757	57596896	0.00661652989813052	-	.	gene_id "ENSMUSG00000047807.11"; transcript_id "ENSMUSG00000047807.11_tx_7"; exon_id "chr15_57596757_57596896_-"; exonnum "3"; txlen "2359";
chr15	sragcm37_mid	exon	57596757	57596896	0.00661652989813052	-	.	gene_id "ENSMUSG00000047807.11"; transcript_id "ENSMUSG00000047807.11_tx_8"; exon_id "chr15_57596757_57596896_-"; exonnum "4"; txlen "2969";
chr15	sragcm37_mid	exon	57598383	57598522	0.00529322391850442	-	.	gene_id "ENSMUSG00000047807.11"; transcript_id "ENSMUSG00000047807.11_tx_13"; exon_id "chr15_57598383_57598522_-"; exonnum "3"; txlen "1056";
chr15	sragcm37_mid	exon	57598383	57598522	0.00661652989813052	-	.	gene_id "ENSMUSG00000047807.11"; transcript_id "ENSMUSG00000047807.11_tx_7"; exon_id "chr15_57598383_57598522_-"; exonnum "2"; txlen "2359";
chr15	sragcm37_mid	exon	57598383	57598522	0.00661652989813052	-	.	gene_id "ENSMUSG00000047807.11"; transcript_id "ENSMUSG00000047807.11_tx_8"; exon_id "chr15_57598383_57598522_-"; exonnum "3"; txlen "2969";
chr15	sragcm37_ss	exon	57598989	57599093	0.00661652989813052	-	.	gene_id "ENSMUSG00000047807.11"; transcript_id "ENSMUSG00000047807.11_tx_7"; exon_id "chr15_57598989_57599093_-"; exonnum "1"; txlen "2359";
chr15	HAVANA	gene	57599959	57602062	0	-	.	gene_id "ENSMUSG00000047807.11"; gene_type "lncRNA"; gene_name "9330154K18Rik"; level 2; mgi_id "MGI:2442806"; havana_gene "OTTMUSG00000028938.1";
chr15	HAVANA	transcript	57599959	57602062	0	-	.	gene_id "ENSMUSG00000047807.11"; transcript_id "ENSMUST00000176703.3"; gene_type "lncRNA"; gene_name "9330154K18Rik"; transcript_type "lncRNA"; transcript_name "9330154K18Rik-201"; level 2; transcript_support_level "NA"; mgi_id "MGI:2442806"; tag "basic"; tag "Ensembl_canonical"; tag "GENCODE_Primary"; havana_gene "OTTMUSG00000028938.1"; havana_transcript "OTTMUST00000112162.1";
chr15	HAVANA	exon	57599959	57602062	0	-	.	gene_id "ENSMUSG00000047807.11"; transcript_id "ENSMUST00000176703.3"; gene_type "lncRNA"; gene_name "9330154K18Rik"; transcript_type "lncRNA"; transcript_name "9330154K18Rik-201"; exon_number 1; exon_id "ENSMUSE00001102222.2"; level 2; transcript_support_level "NA"; mgi_id "MGI:2442806"; tag "basic"; tag "Ensembl_canonical"; tag "GENCODE_Primary"; havana_gene "OTTMUSG00000028938.1"; havana_transcript "OTTMUST00000112162.1";
chr15	sragcm37_mid	exon	57600339	57600594	0.00529322391850442	-	.	gene_id "ENSMUSG00000047807.11"; transcript_id "ENSMUSG00000047807.11_tx_13"; exon_id "chr15_57600339_57600594_-"; exonnum "2"; txlen "1056";
chr15	sragcm37_mid	exon	57600339	57600594	0.00840159966559699	-	.	gene_id "ENSMUSG00000047807.11"; transcript_id "ENSMUSG00000047807.11_tx_6"; exon_id "chr15_57600339_57600594_-"; exonnum "2"; txlen "2829";
chr15	sragcm37_mid	exon	57600339	57600594	0.00661652989813052	-	.	gene_id "ENSMUSG00000047807.11"; transcript_id "ENSMUSG00000047807.11_tx_8"; exon_id "chr15_57600339_57600594_-"; exonnum "2"; txlen "2969";
chr15	sragcm37_ss	exon	57600849	57601307	0.00529322391850442	-	.	gene_id "ENSMUSG00000047807.11"; transcript_id "ENSMUSG00000047807.11_tx_13"; exon_id "chr15_57600849_57601307_-"; exonnum "1"; txlen "1056";
chr15	sragcm37_ss	exon	57600849	57601307	0.00840159966559699	-	.	gene_id "ENSMUSG00000047807.11"; transcript_id "ENSMUSG00000047807.11_tx_6"; exon_id "chr15_57600849_57601307_-"; exonnum "1"; txlen "2829";
chr15	sragcm37_ss	exon	57600849	57601307	0.00661652989813052	-	.	gene_id "ENSMUSG00000047807.11"; transcript_id "ENSMUSG00000047807.11_tx_8"; exon_id "chr15_57600849_57601307_-"; exonnum "1"; txlen "2969";
chr15	sragcm37_es	exon	57608671	57609773	0.00612845580844429	-	.	gene_id "ENSMUSG00000047807.11"; transcript_id "ENSMUSG00000047807.11_tx_10"; exon_id "chr15_57608671_57609773_-"; exonnum "3"; txlen "1448";
chr15	sragcm37_es	exon	57608671	57609773	0.00597124874399491	-	.	gene_id "ENSMUSG00000047807.11"; transcript_id "ENSMUSG00000047807.11_tx_11"; exon_id "chr15_57608671_57609773_-"; exonnum "3"; txlen "1399";
chr15	sragcm37_es	exon	57608671	57609773	0.00581404167954552	-	.	gene_id "ENSMUSG00000047807.11"; transcript_id "ENSMUSG00000047807.11_tx_12"; exon_id "chr15_57608671_57609773_-"; exonnum "3"; txlen "1545";
chr15	sragcm37_mid	exon	57610034	57610221	0.0598626526790794	-	.	gene_id "ENSMUSG00000047807.11"; transcript_id "ENSMUSG00000047807.11_tx_1"; exon_id "chr15_57610034_57610221_-"; exonnum "2"; txlen "2246";
chr15	sragcm37_mid	exon	57610034	57610221	0.00612845580844429	-	.	gene_id "ENSMUSG00000047807.11"; transcript_id "ENSMUSG00000047807.11_tx_10"; exon_id "chr15_57610034_57610221_-"; exonnum "2"; txlen "1448";
chr15	sragcm37_mid	exon	57610034	57610221	0.00597124874399491	-	.	gene_id "ENSMUSG00000047807.11"; transcript_id "ENSMUSG00000047807.11_tx_11"; exon_id "chr15_57610034_57610221_-"; exonnum "2"; txlen "1399";
chr15	sragcm37_mid	exon	57610034	57610221	0.00581404167954552	-	.	gene_id "ENSMUSG00000047807.11"; transcript_id "ENSMUSG00000047807.11_tx_12"; exon_id "chr15_57610034_57610221_-"; exonnum "2"; txlen "1545";
chr15	sragcm37_ss	exon	57610336	57610443	0.00597124874399491	-	.	gene_id "ENSMUSG00000047807.11"; transcript_id "ENSMUSG00000047807.11_tx_11"; exon_id "chr15_57610336_57610443_-"; exonnum "1"; txlen "1399";
chr15	sragcm37_ss	exon	57611069	57611225	0.00612845580844429	-	.	gene_id "ENSMUSG00000047807.11"; transcript_id "ENSMUSG00000047807.11_tx_10"; exon_id "chr15_57611069_57611225_-"; exonnum "1"; txlen "1448";
chr15	sragcm37_ss	exon	57611293	57611546	0.00581404167954552	-	.	gene_id "ENSMUSG00000047807.11"; transcript_id "ENSMUSG00000047807.11_tx_12"; exon_id "chr15_57611293_57611546_-"; exonnum "1"; txlen "1545";
chr15	sragcm37_ss	exon	57635234	57635317	0.0598626526790794	-	.	gene_id "ENSMUSG00000047807.11"; transcript_id "ENSMUSG00000047807.11_tx_1"; exon_id "chr15_57635234_57635317_-"; exonnum "1"; txlen "2246";
chr15	HAVANA	UTR	57732898	57735166	0	-	.	gene_id "ENSMUSG00000022365.7"; transcript_id "ENSMUST00000022993.7"; gene_type "protein_coding"; gene_name "Derl1"; transcript_type "protein_coding"; transcript_name "Derl1-201"; exon_number 8; exon_id "ENSMUSE00000337794.6"; level 2; protein_id "ENSMUSP00000022993.6"; transcript_support_level "1"; mgi_id "MGI:1915069"; tag "basic"; tag "Ensembl_canonical"; tag "GENCODE_Primary"; tag "appris_principal_1"; tag "CCDS"; ccdsid "CCDS27484.1"; havana_gene "OTTMUSG00000070430.1"; havana_transcript "OTTMUST00000170326.1";
chr15	HAVANA	exon	57732898	57735302	0	-	.	gene_id "ENSMUSG00000022365.7"; transcript_id "ENSMUST00000022993.7"; gene_type "protein_coding"; gene_name "Derl1"; transcript_type "protein_coding"; transcript_name "Derl1-201"; exon_number 8; exon_id "ENSMUSE00000337794.6"; level 2; protein_id "ENSMUSP00000022993.6"; transcript_support_level "1"; mgi_id "MGI:1915069"; tag "basic"; tag "Ensembl_canonical"; tag "GENCODE_Primary"; tag "appris_principal_1"; tag "CCDS"; ccdsid "CCDS27484.1"; havana_gene "OTTMUSG00000070430.1"; havana_transcript "OTTMUST00000170326.1";
chr15	HAVANA	gene	57732898	57755844	0	-	.	gene_id "ENSMUSG00000022365.7"; gene_type "protein_coding"; gene_name "Derl1"; level 2; mgi_id "MGI:1915069"; havana_gene "OTTMUSG00000070430.1";
chr15	HAVANA	transcript	57732898	57755844	0	-	.	gene_id "ENSMUSG00000022365.7"; transcript_id "ENSMUST00000022993.7"; gene_type "protein_coding"; gene_name "Derl1"; transcript_type "protein_coding"; transcript_name "Derl1-201"; level 2; protein_id "ENSMUSP00000022993.6"; transcript_support_level "1"; mgi_id "MGI:1915069"; tag "basic"; tag "Ensembl_canonical"; tag "GENCODE_Primary"; tag "appris_principal_1"; tag "CCDS"; ccdsid "CCDS27484.1"; havana_gene "OTTMUSG00000070430.1"; havana_transcript "OTTMUST00000170326.1";
chr15	HAVANA	exon	57735059	57735302	0	-	.	gene_id "ENSMUSG00000022365.7"; transcript_id "ENSMUST00000226911.2"; gene_type "protein_coding"; gene_name "Derl1"; transcript_type "protein_coding_CDS_not_defined"; transcript_name "Derl1-202"; exon_number 9; exon_id "ENSMUSE00001434042.2"; level 2; mgi_id "MGI:1915069"; havana_gene "OTTMUSG00000070430.1"; havana_transcript "OTTMUST00000170327.1";
chr15	HAVANA	transcript	57735059	57753790	0	-	.	gene_id "ENSMUSG00000022365.7"; transcript_id "ENSMUST00000226911.2"; gene_type "protein_coding"; gene_name "Derl1"; transcript_type "protein_coding_CDS_not_defined"; transcript_name "Derl1-202"; level 2; mgi_id "MGI:1915069"; havana_gene "OTTMUSG00000070430.1"; havana_transcript "OTTMUST00000170327.1";
chr15	HAVANA	stop_codon	57735164	57735166	0	-	0	gene_id "ENSMUSG00000022365.7"; transcript_id "ENSMUST00000022993.7"; gene_type "protein_coding"; gene_name "Derl1"; transcript_type "protein_coding"; transcript_name "Derl1-201"; exon_number 8; exon_id "ENSMUSE00000337794.6"; level 2; protein_id "ENSMUSP00000022993.6"; transcript_support_level "1"; mgi_id "MGI:1915069"; tag "basic"; tag "Ensembl_canonical"; tag "GENCODE_Primary"; tag "appris_principal_1"; tag "CCDS"; ccdsid "CCDS27484.1"; havana_gene "OTTMUSG00000070430.1"; havana_transcript "OTTMUST00000170326.1";
chr15	HAVANA	CDS	57735167	57735302	0	-	1	gene_id "ENSMUSG00000022365.7"; transcript_id "ENSMUST00000022993.7"; gene_type "protein_coding"; gene_name "Derl1"; transcript_type "protein_coding"; transcript_name "Derl1-201"; exon_number 8; exon_id "ENSMUSE00000337794.6"; level 2; protein_id "ENSMUSP00000022993.6"; transcript_support_level "1"; mgi_id "MGI:1915069"; tag "basic"; tag "Ensembl_canonical"; tag "GENCODE_Primary"; tag "appris_principal_1"; tag "CCDS"; ccdsid "CCDS27484.1"; havana_gene "OTTMUSG00000070430.1"; havana_transcript "OTTMUST00000170326.1";
chr15	HAVANA	exon	57738893	57739003	0	-	.	gene_id "ENSMUSG00000022365.7"; transcript_id "ENSMUST00000022993.7"; gene_type "protein_coding"; gene_name "Derl1"; transcript_type "protein_coding"; transcript_name "Derl1-201"; exon_number 7; exon_id "ENSMUSE00000125858.4"; level 2; protein_id "ENSMUSP00000022993.6"; transcript_support_level "1"; mgi_id "MGI:1915069"; tag "basic"; tag "Ensembl_canonical"; tag "GENCODE_Primary"; tag "appris_principal_1"; tag "CCDS"; ccdsid "CCDS27484.1"; havana_gene "OTTMUSG00000070430.1"; havana_transcript "OTTMUST00000170326.1";
chr15	HAVANA	CDS	57738893	57739003	0	-	1	gene_id "ENSMUSG00000022365.7"; transcript_id "ENSMUST00000022993.7"; gene_type "protein_coding"; gene_name "Derl1"; transcript_type "protein_coding"; transcript_name "Derl1-201"; exon_number 7; exon_id "ENSMUSE00000125858.4"; level 2; protein_id "ENSMUSP00000022993.6"; transcript_support_level "1"; mgi_id "MGI:1915069"; tag "basic"; tag "Ensembl_canonical"; tag "GENCODE_Primary"; tag "appris_principal_1"; tag "CCDS"; ccdsid "CCDS27484.1"; havana_gene "OTTMUSG00000070430.1"; havana_transcript "OTTMUST00000170326.1";
chr15	HAVANA	exon	57738893	57739003	0	-	.	gene_id "ENSMUSG00000022365.7"; transcript_id "ENSMUST00000226911.2"; gene_type "protein_coding"; gene_name "Derl1"; transcript_type "protein_coding_CDS_not_defined"; transcript_name "Derl1-202"; exon_number 8; exon_id "ENSMUSE00001431121.2"; level 2; mgi_id "MGI:1915069"; havana_gene "OTTMUSG00000070430.1"; havana_transcript "OTTMUST00000170327.1";
chr15	HAVANA	exon	57740814	57740866	0	-	.	gene_id "ENSMUSG00000022365.7"; transcript_id "ENSMUST00000022993.7"; gene_type "protein_coding"; gene_name "Derl1"; transcript_type "protein_coding"; transcript_name "Derl1-201"; exon_number 6; exon_id "ENSMUSE00000125861.4"; level 2; protein_id "ENSMUSP00000022993.6"; transcript_support_level "1"; mgi_id "MGI:1915069"; tag "basic"; tag "Ensembl_canonical"; tag "GENCODE_Primary"; tag "appris_principal_1"; tag "CCDS"; ccdsid "CCDS27484.1"; havana_gene "OTTMUSG00000070430.1"; havana_transcript "OTTMUST00000170326.1";
chr15	HAVANA	CDS	57740814	57740866	0	-	0	gene_id "ENSMUSG00000022365.7"; transcript_id "ENSMUST00000022993.7"; gene_type "protein_coding"; gene_name "Derl1"; transcript_type "protein_coding"; transcript_name "Derl1-201"; exon_number 6; exon_id "ENSMUSE00000125861.4"; level 2; protein_id "ENSMUSP00000022993.6"; transcript_support_level "1"; mgi_id "MGI:1915069"; tag "basic"; tag "Ensembl_canonical"; tag "GENCODE_Primary"; tag "appris_principal_1"; tag "CCDS"; ccdsid "CCDS27484.1"; havana_gene "OTTMUSG00000070430.1"; havana_transcript "OTTMUST00000170326.1";
chr15	HAVANA	exon	57740814	57740866	0	-	.	gene_id "ENSMUSG00000022365.7"; transcript_id "ENSMUST00000226911.2"; gene_type "protein_coding"; gene_name "Derl1"; transcript_type "protein_coding_CDS_not_defined"; transcript_name "Derl1-202"; exon_number 7; exon_id "ENSMUSE00001431743.2"; level 2; mgi_id "MGI:1915069"; havana_gene "OTTMUSG00000070430.1"; havana_transcript "OTTMUST00000170327.1";
chr15	HAVANA	exon	57741881	57741976	0	-	.	gene_id "ENSMUSG00000022365.7"; transcript_id "ENSMUST00000022993.7"; gene_type "protein_coding"; gene_name "Derl1"; transcript_type "protein_coding"; transcript_name "Derl1-201"; exon_number 5; exon_id "ENSMUSE00000125863.4"; level 2; protein_id "ENSMUSP00000022993.6"; transcript_support_level "1"; mgi_id "MGI:1915069"; tag "basic"; tag "Ensembl_canonical"; tag "GENCODE_Primary"; tag "appris_principal_1"; tag "CCDS"; ccdsid "CCDS27484.1"; havana_gene "OTTMUSG00000070430.1"; havana_transcript "OTTMUST00000170326.1";
chr15	HAVANA	CDS	57741881	57741976	0	-	0	gene_id "ENSMUSG00000022365.7"; transcript_id "ENSMUST00000022993.7"; gene_type "protein_coding"; gene_name "Derl1"; transcript_type "protein_coding"; transcript_name "Derl1-201"; exon_number 5; exon_id "ENSMUSE00000125863.4"; level 2; protein_id "ENSMUSP00000022993.6"; transcript_support_level "1"; mgi_id "MGI:1915069"; tag "basic"; tag "Ensembl_canonical"; tag "GENCODE_Primary"; tag "appris_principal_1"; tag "CCDS"; ccdsid "CCDS27484.1"; havana_gene "OTTMUSG00000070430.1"; havana_transcript "OTTMUST00000170326.1";
chr15	HAVANA	exon	57741881	57741976	0	-	.	gene_id "ENSMUSG00000022365.7"; transcript_id "ENSMUST00000226911.2"; gene_type "protein_coding"; gene_name "Derl1"; transcript_type "protein_coding_CDS_not_defined"; transcript_name "Derl1-202"; exon_number 6; exon_id "ENSMUSE00001434096.2"; level 2; mgi_id "MGI:1915069"; havana_gene "OTTMUSG00000070430.1"; havana_transcript "OTTMUST00000170327.1";
chr15	HAVANA	exon	57742445	57742471	0	-	.	gene_id "ENSMUSG00000022365.7"; transcript_id "ENSMUST00000022993.7"; gene_type "protein_coding"; gene_name "Derl1"; transcript_type "protein_coding"; transcript_name "Derl1-201"; exon_number 4; exon_id "ENSMUSE00000125859.4"; level 2; protein_id "ENSMUSP00000022993.6"; transcript_support_level "1"; mgi_id "MGI:1915069"; tag "basic"; tag "Ensembl_canonical"; tag "GENCODE_Primary"; tag "appris_principal_1"; tag "CCDS"; ccdsid "CCDS27484.1"; havana_gene "OTTMUSG00000070430.1"; havana_transcript "OTTMUST00000170326.1";
chr15	HAVANA	CDS	57742445	57742471	0	-	0	gene_id "ENSMUSG00000022365.7"; transcript_id "ENSMUST00000022993.7"; gene_type "protein_coding"; gene_name "Derl1"; transcript_type "protein_coding"; transcript_name "Derl1-201"; exon_number 4; exon_id "ENSMUSE00000125859.4"; level 2; protein_id "ENSMUSP00000022993.6"; transcript_support_level "1"; mgi_id "MGI:1915069"; tag "basic"; tag "Ensembl_canonical"; tag "GENCODE_Primary"; tag "appris_principal_1"; tag "CCDS"; ccdsid "CCDS27484.1"; havana_gene "OTTMUSG00000070430.1"; havana_transcript "OTTMUST00000170326.1";
chr15	HAVANA	exon	57742445	57742471	0	-	.	gene_id "ENSMUSG00000022365.7"; transcript_id "ENSMUST00000226911.2"; gene_type "protein_coding"; gene_name "Derl1"; transcript_type "protein_coding_CDS_not_defined"; transcript_name "Derl1-202"; exon_number 5; exon_id "ENSMUSE00001433966.2"; level 2; mgi_id "MGI:1915069"; havana_gene "OTTMUSG00000070430.1"; havana_transcript "OTTMUST00000170327.1";
chr15	HAVANA	exon	57743396	57743460	0	-	.	gene_id "ENSMUSG00000022365.7"; transcript_id "ENSMUST00000022993.7"; gene_type "protein_coding"; gene_name "Derl1"; transcript_type "protein_coding"; transcript_name "Derl1-201"; exon_number 3; exon_id "ENSMUSE00000125864.4"; level 2; protein_id "ENSMUSP00000022993.6"; transcript_support_level "1"; mgi_id "MGI:1915069"; tag "basic"; tag "Ensembl_canonical"; tag "GENCODE_Primary"; tag "appris_principal_1"; tag "CCDS"; ccdsid "CCDS27484.1"; havana_gene "OTTMUSG00000070430.1"; havana_transcript "OTTMUST00000170326.1";
chr15	HAVANA	CDS	57743396	57743460	0	-	2	gene_id "ENSMUSG00000022365.7"; transcript_id "ENSMUST00000022993.7"; gene_type "protein_coding"; gene_name "Derl1"; transcript_type "protein_coding"; transcript_name "Derl1-201"; exon_number 3; exon_id "ENSMUSE00000125864.4"; level 2; protein_id "ENSMUSP00000022993.6"; transcript_support_level "1"; mgi_id "MGI:1915069"; tag "basic"; tag "Ensembl_canonical"; tag "GENCODE_Primary"; tag "appris_principal_1"; tag "CCDS"; ccdsid "CCDS27484.1"; havana_gene "OTTMUSG00000070430.1"; havana_transcript "OTTMUST00000170326.1";
chr15	HAVANA	exon	57743396	57743460	0	-	.	gene_id "ENSMUSG00000022365.7"; transcript_id "ENSMUST00000226911.2"; gene_type "protein_coding"; gene_name "Derl1"; transcript_type "protein_coding_CDS_not_defined"; transcript_name "Derl1-202"; exon_number 4; exon_id "ENSMUSE00001432289.2"; level 2; mgi_id "MGI:1915069"; havana_gene "OTTMUSG00000070430.1"; havana_transcript "OTTMUST00000170327.1";
chr15	HAVANA	exon	57745530	57745629	0	-	.	gene_id "ENSMUSG00000022365.7"; transcript_id "ENSMUST00000226911.2"; gene_type "protein_coding"; gene_name "Derl1"; transcript_type "protein_coding_CDS_not_defined"; transcript_name "Derl1-202"; exon_number 3; exon_id "ENSMUSE00001431480.2"; level 2; mgi_id "MGI:1915069"; havana_gene "OTTMUSG00000070430.1"; havana_transcript "OTTMUST00000170327.1";
chr15	HAVANA	exon	57746831	57746942	0	-	.	gene_id "ENSMUSG00000022365.7"; transcript_id "ENSMUST00000022993.7"; gene_type "protein_coding"; gene_name "Derl1"; transcript_type "protein_coding"; transcript_name "Derl1-201"; exon_number 2; exon_id "ENSMUSE00000125860.5"; level 2; protein_id "ENSMUSP00000022993.6"; transcript_support_level "1"; mgi_id "MGI:1915069"; tag "basic"; tag "Ensembl_canonical"; tag "GENCODE_Primary"; tag "appris_principal_1"; tag "CCDS"; ccdsid "CCDS27484.1"; havana_gene "OTTMUSG00000070430.1"; havana_transcript "OTTMUST00000170326.1";
chr15	HAVANA	CDS	57746831	57746942	0	-	0	gene_id "ENSMUSG00000022365.7"; transcript_id "ENSMUST00000022993.7"; gene_type "protein_coding"; gene_name "Derl1"; transcript_type "protein_coding"; transcript_name "Derl1-201"; exon_number 2; exon_id "ENSMUSE00000125860.5"; level 2; protein_id "ENSMUSP00000022993.6"; transcript_support_level "1"; mgi_id "MGI:1915069"; tag "basic"; tag "Ensembl_canonical"; tag "GENCODE_Primary"; tag "appris_principal_1"; tag "CCDS"; ccdsid "CCDS27484.1"; havana_gene "OTTMUSG00000070430.1"; havana_transcript "OTTMUST00000170326.1";
chr15	HAVANA	exon	57746831	57746942	0	-	.	gene_id "ENSMUSG00000022365.7"; transcript_id "ENSMUST00000226911.2"; gene_type "protein_coding"; gene_name "Derl1"; transcript_type "protein_coding_CDS_not_defined"; transcript_name "Derl1-202"; exon_number 2; exon_id "ENSMUSE00001429554.2"; level 2; mgi_id "MGI:1915069"; havana_gene "OTTMUSG00000070430.1"; havana_transcript "OTTMUST00000170327.1";
chr15	HAVANA	exon	57753738	57753790	0	-	.	gene_id "ENSMUSG00000022365.7"; transcript_id "ENSMUST00000226911.2"; gene_type "protein_coding"; gene_name "Derl1"; transcript_type "protein_coding_CDS_not_defined"; transcript_name "Derl1-202"; exon_number 1; exon_id "ENSMUSE00001429004.2"; level 2; mgi_id "MGI:1915069"; havana_gene "OTTMUSG00000070430.1"; havana_transcript "OTTMUST00000170327.1";
chr15	HAVANA	CDS	57755539	57755691	0	-	0	gene_id "ENSMUSG00000022365.7"; transcript_id "ENSMUST00000022993.7"; gene_type "protein_coding"; gene_name "Derl1"; transcript_type "protein_coding"; transcript_name "Derl1-201"; exon_number 1; exon_id "ENSMUSE00000482307.4"; level 2; protein_id "ENSMUSP00000022993.6"; transcript_support_level "1"; mgi_id "MGI:1915069"; tag "basic"; tag "Ensembl_canonical"; tag "GENCODE_Primary"; tag "appris_principal_1"; tag "CCDS"; ccdsid "CCDS27484.1"; havana_gene "OTTMUSG00000070430.1"; havana_transcript "OTTMUST00000170326.1";
chr15	HAVANA	exon	57755539	57755844	0	-	.	gene_id "ENSMUSG00000022365.7"; transcript_id "ENSMUST00000022993.7"; gene_type "protein_coding"; gene_name "Derl1"; transcript_type "protein_coding"; transcript_name "Derl1-201"; exon_number 1; exon_id "ENSMUSE00000482307.4"; level 2; protein_id "ENSMUSP00000022993.6"; transcript_support_level "1"; mgi_id "MGI:1915069"; tag "basic"; tag "Ensembl_canonical"; tag "GENCODE_Primary"; tag "appris_principal_1"; tag "CCDS"; ccdsid "CCDS27484.1"; havana_gene "OTTMUSG00000070430.1"; havana_transcript "OTTMUST00000170326.1";
chr15	HAVANA	start_codon	57755689	57755691	0	-	0	gene_id "ENSMUSG00000022365.7"; transcript_id "ENSMUST00000022993.7"; gene_type "protein_coding"; gene_name "Derl1"; transcript_type "protein_coding"; transcript_name "Derl1-201"; exon_number 1; exon_id "ENSMUSE00000482307.4"; level 2; protein_id "ENSMUSP00000022993.6"; transcript_support_level "1"; mgi_id "MGI:1915069"; tag "basic"; tag "Ensembl_canonical"; tag "GENCODE_Primary"; tag "appris_principal_1"; tag "CCDS"; ccdsid "CCDS27484.1"; havana_gene "OTTMUSG00000070430.1"; havana_transcript "OTTMUST00000170326.1";
chr15	HAVANA	UTR	57755692	57755844	0	-	.	gene_id "ENSMUSG00000022365.7"; transcript_id "ENSMUST00000022993.7"; gene_type "protein_coding"; gene_name "Derl1"; transcript_type "protein_coding"; transcript_name "Derl1-201"; exon_number 1; exon_id "ENSMUSE00000482307.4"; level 2; protein_id "ENSMUSP00000022993.6"; transcript_support_level "1"; mgi_id "MGI:1915069"; tag "basic"; tag "Ensembl_canonical"; tag "GENCODE_Primary"; tag "appris_principal_1"; tag "CCDS"; ccdsid "CCDS27484.1"; havana_gene "OTTMUSG00000070430.1"; havana_transcript "OTTMUST00000170326.1";
chr15	HAVANA	exon	57775311	57776013	0	-	.	gene_id "ENSMUSG00000134558.1"; transcript_id "ENSMUST00000325388.1"; gene_type "lncRNA"; gene_name "ENSMUSG00000134558"; transcript_type "lncRNA"; transcript_name "ENSMUST00000325388"; exon_number 2; exon_id "ENSMUSE00001641419.1"; level 2; tag "basic"; tag "Ensembl_canonical"; tag "GENCODE_Primary"; tag "TAGENE";
chr15	HAVANA	transcript	57775311	57776307	0	-	.	gene_id "ENSMUSG00000134558.1"; transcript_id "ENSMUST00000325388.1"; gene_type "lncRNA"; gene_name "ENSMUSG00000134558"; transcript_type "lncRNA"; transcript_name "ENSMUST00000325388"; level 2; tag "basic"; tag "Ensembl_canonical"; tag "GENCODE_Primary"; tag "TAGENE";
chr15	HAVANA	gene	57775311	57776308	0	-	.	gene_id "ENSMUSG00000134558.1"; gene_type "lncRNA"; gene_name "ENSMUSG00000134558"; level 2;
chr15	HAVANA	transcript	57776039	57776308	0	-	.	gene_id "ENSMUSG00000134558.1"; transcript_id "ENSMUST00000325389.1"; gene_type "lncRNA"; gene_name "ENSMUSG00000134558"; transcript_type "lncRNA"; transcript_name "ENSMUST00000325389"; level 2; tag "TAGENE";
chr15	HAVANA	exon	57776039	57776308	0	-	.	gene_id "ENSMUSG00000134558.1"; transcript_id "ENSMUST00000325389.1"; gene_type "lncRNA"; gene_name "ENSMUSG00000134558"; transcript_type "lncRNA"; transcript_name "ENSMUST00000325389"; exon_number 1; exon_id "ENSMUSE00001641421.1"; level 2; tag "TAGENE";
chr15	HAVANA	exon	57776146	57776307	0	-	.	gene_id "ENSMUSG00000134558.1"; transcript_id "ENSMUST00000325388.1"; gene_type "lncRNA"; gene_name "ENSMUSG00000134558"; transcript_type "lncRNA"; transcript_name "ENSMUST00000325388"; exon_number 1; exon_id "ENSMUSE00001641420.1"; level 2; tag "basic"; tag "Ensembl_canonical"; tag "GENCODE_Primary"; tag "TAGENE";
chr15	sragcm37_mid	exon	57792219	57792331	0.0229875924338481	-	.	gene_id "ENSMUSG00000134516.1"; transcript_id "ENSMUSG00000134516.1_tx_2"; exon_id "chr15_57792219_57792331_-"; exonnum "5"; txlen "1140";
chr15	sragcm37_mid	exon	57792219	57792331	0.0229875924338481	-	.	gene_id "ENSMUSG00000134516.1"; transcript_id "ENSMUSG00000134516.1_tx_3"; exon_id "chr15_57792219_57792331_-"; exonnum "4"; txlen "1028";
chr15	sragcm37_mid	exon	57792678	57792811	0.0229875924338481	-	.	gene_id "ENSMUSG00000134516.1"; transcript_id "ENSMUSG00000134516.1_tx_2"; exon_id "chr15_57792678_57792811_-"; exonnum "4"; txlen "1140";
chr15	sragcm37_mid	exon	57792678	57792811	0.0229875924338481	-	.	gene_id "ENSMUSG00000134516.1"; transcript_id "ENSMUSG00000134516.1_tx_3"; exon_id "chr15_57792678_57792811_-"; exonnum "3"; txlen "1028";
chr15	HAVANA	exon	57799126	57799911	0	-	.	gene_id "ENSMUSG00000134516.1"; transcript_id "ENSMUST00000325124.1"; gene_type "lncRNA"; gene_name "ENSMUSG00000134516"; transcript_type "lncRNA"; transcript_name "ENSMUST00000325124"; exon_number 2; exon_id "ENSMUSE00001640928.1"; level 2; tag "basic"; tag "Ensembl_canonical"; tag "GENCODE_Primary"; tag "TAGENE";
chr15	HAVANA	gene	57799126	57820488	0	-	.	gene_id "ENSMUSG00000134516.1"; gene_type "lncRNA"; gene_name "ENSMUSG00000134516"; level 2;
chr15	HAVANA	transcript	57799126	57820488	0	-	.	gene_id "ENSMUSG00000134516.1"; transcript_id "ENSMUST00000325124.1"; gene_type "lncRNA"; gene_name "ENSMUSG00000134516"; transcript_type "lncRNA"; transcript_name "ENSMUST00000325124"; level 2; tag "basic"; tag "Ensembl_canonical"; tag "GENCODE_Primary"; tag "TAGENE";
chr15	sragcm37_mid	exon	57799527	57799911	0.106214084427209	-	.	gene_id "ENSMUSG00000134516.1"; transcript_id "ENSMUSG00000134516.1_tx_1"; exon_id "chr15_57799527_57799911_-"; exonnum "2"; txlen "996";
chr15	sragcm37_mid	exon	57799527	57799911	0.0229875924338481	-	.	gene_id "ENSMUSG00000134516.1"; transcript_id "ENSMUSG00000134516.1_tx_2"; exon_id "chr15_57799527_57799911_-"; exonnum "3"; txlen "1140";
chr15	sragcm37_mid	exon	57799527	57799911	0.0229875924338481	-	.	gene_id "ENSMUSG00000134516.1"; transcript_id "ENSMUSG00000134516.1_tx_3"; exon_id "chr15_57799527_57799911_-"; exonnum "2"; txlen "1028";
chr15	sragcm37_mid	exon	57811454	57811565	0.0229875924338481	-	.	gene_id "ENSMUSG00000134516.1"; transcript_id "ENSMUSG00000134516.1_tx_2"; exon_id "chr15_57811454_57811565_-"; exonnum "2"; txlen "1140";
chr15	sragcm37_ss	exon	57811701	57812096	0.0229875924338481	-	.	gene_id "ENSMUSG00000134516.1"; transcript_id "ENSMUSG00000134516.1_tx_2"; exon_id "chr15_57811701_57812096_-"; exonnum "1"; txlen "1140";
chr15	sragcm37_ss	exon	57811701	57812096	0.0229875924338481	-	.	gene_id "ENSMUSG00000134516.1"; transcript_id "ENSMUSG00000134516.1_tx_3"; exon_id "chr15_57811701_57812096_-"; exonnum "1"; txlen "1028";
chr15	HAVANA	exon	57819878	57820488	0	-	.	gene_id "ENSMUSG00000134516.1"; transcript_id "ENSMUST00000325124.1"; gene_type "lncRNA"; gene_name "ENSMUSG00000134516"; transcript_type "lncRNA"; transcript_name "ENSMUST00000325124"; exon_number 1; exon_id "ENSMUSE00001640927.1"; level 2; tag "basic"; tag "Ensembl_canonical"; tag "GENCODE_Primary"; tag "TAGENE";
chr15	ENSEMBL_gcm37	exon	57819878	57820488	0.106214084427209	-	.	gene_id "ENSMUSG00000134516.1"; transcript_id "ENSMUSG00000134516.1_tx_1"; exon_id "chr15_57819878_57820488_-"; exonnum "1"; txlen "996";
chr15	HAVANA	exon	57837897	57838338	0	-	.	gene_id "ENSMUSG00000134694.1"; transcript_id "ENSMUST00000326329.1"; gene_type "lncRNA"; gene_name "ENSMUSG00000134694"; transcript_type "lncRNA"; transcript_name "ENSMUST00000326329"; exon_number 2; exon_id "ENSMUSE00001643125.1"; level 2; tag "basic"; tag "Ensembl_canonical"; tag "GENCODE_Primary"; tag "TAGENE";
chr15	ENSEMBL_gcm37	exon	57837897	57838338	0.125451153913452	-	.	gene_id "ENSMUSG00000134694.1"; transcript_id "ENSMUSG00000134694.1_tx_1"; exon_id "chr15_57837897_57838338_-"; exonnum "2"; txlen "849";
chr15	HAVANA	gene	57837897	57839330	0	-	.	gene_id "ENSMUSG00000134694.1"; gene_type "lncRNA"; gene_name "ENSMUSG00000134694"; level 2;
chr15	HAVANA	transcript	57837897	57839330	0	-	.	gene_id "ENSMUSG00000134694.1"; transcript_id "ENSMUST00000326329.1"; gene_type "lncRNA"; gene_name "ENSMUSG00000134694"; transcript_type "lncRNA"; transcript_name "ENSMUST00000326329"; level 2; tag "basic"; tag "Ensembl_canonical"; tag "GENCODE_Primary"; tag "TAGENE";
chr15	HAVANA	exon	57839245	57839330	0	-	.	gene_id "ENSMUSG00000134694.1"; transcript_id "ENSMUST00000326329.1"; gene_type "lncRNA"; gene_name "ENSMUSG00000134694"; transcript_type "lncRNA"; transcript_name "ENSMUST00000326329"; exon_number 1; exon_id "ENSMUSE00001643126.1"; level 2; tag "basic"; tag "Ensembl_canonical"; tag "GENCODE_Primary"; tag "TAGENE";
chr15	sragcm37_mid	exon	57839245	57839651	0.125451153913452	-	.	gene_id "ENSMUSG00000134694.1"; transcript_id "ENSMUSG00000134694.1_tx_1"; exon_id "chr15_57839245_57839651_-"; exonnum "1"; txlen "849";
chr15	HAVANA	exon	57839722	57840112	0	-	.	gene_id "ENSMUSG00000134730.1"; transcript_id "ENSMUST00000326586.1"; gene_type "lncRNA"; gene_name "ENSMUSG00000134730"; transcript_type "lncRNA"; transcript_name "ENSMUST00000326586"; exon_number 2; exon_id "ENSMUSE00001643600.1"; level 2; tag "basic"; tag "TAGENE";
chr15	HAVANA	exon	57839722	57840112	0	-	.	gene_id "ENSMUSG00000134730.1"; transcript_id "ENSMUST00000326585.1"; gene_type "lncRNA"; gene_name "ENSMUSG00000134730"; transcript_type "lncRNA"; transcript_name "ENSMUST00000326585"; exon_number 2; exon_id "ENSMUSE00001643600.1"; level 2; tag "Ensembl_canonical"; tag "GENCODE_Primary"; tag "TAGENE";
chr15	HAVANA	transcript	57839722	57840466	0	-	.	gene_id "ENSMUSG00000134730.1"; transcript_id "ENSMUST00000326586.1"; gene_type "lncRNA"; gene_name "ENSMUSG00000134730"; transcript_type "lncRNA"; transcript_name "ENSMUST00000326586"; level 2; tag "basic"; tag "TAGENE";
chr15	HAVANA	gene	57839722	57840683	0	-	.	gene_id "ENSMUSG00000134730.1"; gene_type "lncRNA"; gene_name "ENSMUSG00000134730"; level 2;
chr15	HAVANA	transcript	57839722	57840683	0	-	.	gene_id "ENSMUSG00000134730.1"; transcript_id "ENSMUST00000326585.1"; gene_type "lncRNA"; gene_name "ENSMUSG00000134730"; transcript_type "lncRNA"; transcript_name "ENSMUST00000326585"; level 2; tag "Ensembl_canonical"; tag "GENCODE_Primary"; tag "TAGENE";
chr15	HAVANA	exon	57840390	57840466	0	-	.	gene_id "ENSMUSG00000134730.1"; transcript_id "ENSMUST00000326586.1"; gene_type "lncRNA"; gene_name "ENSMUSG00000134730"; transcript_type "lncRNA"; transcript_name "ENSMUST00000326586"; exon_number 1; exon_id "ENSMUSE00001643601.1"; level 2; tag "basic"; tag "TAGENE";
chr15	HAVANA	exon	57840619	57840683	0	-	.	gene_id "ENSMUSG00000134730.1"; transcript_id "ENSMUST00000326585.1"; gene_type "lncRNA"; gene_name "ENSMUSG00000134730"; transcript_type "lncRNA"; transcript_name "ENSMUST00000326585"; exon_number 1; exon_id "ENSMUSE00001643602.1"; level 2; tag "Ensembl_canonical"; tag "GENCODE_Primary"; tag "TAGENE";
chr15	sragcm37_es	exon	57876887	57877288	3.23816668409688	-	.	gene_id "sragcm37_gene_36365"; transcript_id "sragcm37_gene_36365_tx_1"; exon_id "chr15_57876887_57877288_-"; exonnum "5"; txlen "856";
chr15	sragcm37_mid	exon	57877654	57877723	3.23816668409688	-	.	gene_id "sragcm37_gene_36365"; transcript_id "sragcm37_gene_36365_tx_1"; exon_id "chr15_57877654_57877723_-"; exonnum "4"; txlen "856";
chr15	sragcm37_mid	exon	57878772	57878866	3.23816668409688	-	.	gene_id "sragcm37_gene_36365"; transcript_id "sragcm37_gene_36365_tx_1"; exon_id "chr15_57878772_57878866_-"; exonnum "3"; txlen "856";
chr15	sragcm37_mid	exon	57878969	57879115	3.23816668409688	-	.	gene_id "sragcm37_gene_36365"; transcript_id "sragcm37_gene_36365_tx_1"; exon_id "chr15_57878969_57879115_-"; exonnum "2"; txlen "856";
chr15	sragcm37_mid	exon	57879634	57879775	3.23816668409688	-	.	gene_id "sragcm37_gene_36365"; transcript_id "sragcm37_gene_36365_tx_1"; exon_id "chr15_57879634_57879775_-"; exonnum "1"; txlen "856";
chr15	sragcm37_es	exon	57881261	57882008	0.569992307101409	-	.	gene_id "ENSMUSG00000101892.2"; transcript_id "ENSMUSG00000101892.2_tx_3"; exon_id "chr15_57881261_57882008_-"; exonnum "9"; txlen "2713";
chr15	sragcm37_es	exon	57881261	57882008	0.100639297134023	-	.	gene_id "ENSMUSG00000101892.2"; transcript_id "ENSMUSG00000101892.2_tx_5"; exon_id "chr15_57881261_57882008_-"; exonnum "10"; txlen "2902";
chr15	sragcm37_es	exon	57881261	57882008	0.0265231810758415	-	.	gene_id "ENSMUSG00000101892.2"; transcript_id "ENSMUSG00000101892.2_tx_6"; exon_id "chr15_57881261_57882008_-"; exonnum "10"; txlen "2899";
chr15	sragcm37_mid	exon	57882209	57882397	0.100639297134023	-	.	gene_id "ENSMUSG00000101892.2"; transcript_id "ENSMUSG00000101892.2_tx_5"; exon_id "chr15_57882209_57882397_-"; exonnum "9"; txlen "2902";
chr15	sragcm37_mid	exon	57882209	57882397	0.0265231810758415	-	.	gene_id "ENSMUSG00000101892.2"; transcript_id "ENSMUSG00000101892.2_tx_6"; exon_id "chr15_57882209_57882397_-"; exonnum "9"; txlen "2899";
chr15	sragcm37_mid	exon	57883062	57883209	0.0265231810758415	-	.	gene_id "ENSMUSG00000101892.2"; transcript_id "ENSMUSG00000101892.2_tx_6"; exon_id "chr15_57883062_57883209_-"; exonnum "8"; txlen "2899";
chr15	sragcm37_mid	exon	57883062	57883212	0.569992307101409	-	.	gene_id "ENSMUSG00000101892.2"; transcript_id "ENSMUSG00000101892.2_tx_3"; exon_id "chr15_57883062_57883212_-"; exonnum "8"; txlen "2713";
chr15	sragcm37_mid	exon	57883062	57883212	0.100639297134023	-	.	gene_id "ENSMUSG00000101892.2"; transcript_id "ENSMUSG00000101892.2_tx_5"; exon_id "chr15_57883062_57883212_-"; exonnum "8"; txlen "2902";
chr15	sragcm37_mid	exon	57883574	57884046	0.569992307101409	-	.	gene_id "ENSMUSG00000101892.2"; transcript_id "ENSMUSG00000101892.2_tx_3"; exon_id "chr15_57883574_57884046_-"; exonnum "7"; txlen "2713";
chr15	sragcm37_mid	exon	57883574	57884046	0.100639297134023	-	.	gene_id "ENSMUSG00000101892.2"; transcript_id "ENSMUSG00000101892.2_tx_5"; exon_id "chr15_57883574_57884046_-"; exonnum "7"; txlen "2902";
chr15	sragcm37_mid	exon	57883574	57884046	0.0265231810758415	-	.	gene_id "ENSMUSG00000101892.2"; transcript_id "ENSMUSG00000101892.2_tx_6"; exon_id "chr15_57883574_57884046_-"; exonnum "7"; txlen "2899";
chr15	HAVANA	UTR	57885655	57885764	0	-	.	gene_id "ENSMUSG00000101892.2"; transcript_id "ENSMUST00000100655.5"; gene_type "protein_coding"; gene_name "9130401M01Rik"; transcript_type "protein_coding"; transcript_name "9130401M01Rik-201"; exon_number 6; exon_id "ENSMUSE00001327768.2"; level 2; protein_id "ENSMUSP00000098220.4"; transcript_support_level "1"; mgi_id "MGI:1923008"; tag "basic"; tag "Ensembl_canonical"; tag "GENCODE_Primary"; tag "appris_principal_1"; tag "CCDS"; ccdsid "CCDS37078.1"; havana_gene "OTTMUSG00000049461.1"; havana_transcript "OTTMUST00000126088.1";
chr15	HAVANA	exon	57885655	57885959	0	-	.	gene_id "ENSMUSG00000101892.2"; transcript_id "ENSMUST00000100655.5"; gene_type "protein_coding"; gene_name "9130401M01Rik"; transcript_type "protein_coding"; transcript_name "9130401M01Rik-201"; exon_number 6; exon_id "ENSMUSE00001327768.2"; level 2; protein_id "ENSMUSP00000098220.4"; transcript_support_level "1"; mgi_id "MGI:1923008"; tag "basic"; tag "Ensembl_canonical"; tag "GENCODE_Primary"; tag "appris_principal_1"; tag "CCDS"; ccdsid "CCDS37078.1"; havana_gene "OTTMUSG00000049461.1"; havana_transcript "OTTMUST00000126088.1";
chr15	ENSEMBL_gcm37	exon	57885655	57885959	0.569992307101409	-	.	gene_id "ENSMUSG00000101892.2"; transcript_id "ENSMUSG00000101892.2_tx_3"; exon_id "chr15_57885655_57885959_-"; exonnum "6"; txlen "2713";
chr15	ENSEMBL_gcm37	exon	57885655	57885959	0.100639297134023	-	.	gene_id "ENSMUSG00000101892.2"; transcript_id "ENSMUSG00000101892.2_tx_5"; exon_id "chr15_57885655_57885959_-"; exonnum "6"; txlen "2902";
chr15	ENSEMBL_gcm37	exon	57885655	57885959	0.0265231810758415	-	.	gene_id "ENSMUSG00000101892.2"; transcript_id "ENSMUSG00000101892.2_tx_6"; exon_id "chr15_57885655_57885959_-"; exonnum "6"; txlen "2899";
chr15	HAVANA	transcript	57885655	57897711	0	-	.	gene_id "ENSMUSG00000101892.2"; transcript_id "ENSMUST00000100655.5"; gene_type "protein_coding"; gene_name "9130401M01Rik"; transcript_type "protein_coding"; transcript_name "9130401M01Rik-201"; level 2; protein_id "ENSMUSP00000098220.4"; transcript_support_level "1"; mgi_id "MGI:1923008"; tag "basic"; tag "Ensembl_canonical"; tag "GENCODE_Primary"; tag "appris_principal_1"; tag "CCDS"; ccdsid "CCDS37078.1"; havana_gene "OTTMUSG00000049461.1"; havana_transcript "OTTMUST00000126088.1";
chr15	HAVANA	gene	57885655	57897721	0	-	.	gene_id "ENSMUSG00000101892.2"; gene_type "protein_coding"; gene_name "9130401M01Rik"; level 2; mgi_id "MGI:1923008"; tag "overlapping_locus"; havana_gene "OTTMUSG00000049461.1";
chr15	HAVANA	exon	57885666	57885959	0	-	.	gene_id "ENSMUSG00000101892.2"; transcript_id "ENSMUST00000187062.2"; gene_type "protein_coding"; gene_name "9130401M01Rik"; transcript_type "protein_coding_CDS_not_defined"; transcript_name "9130401M01Rik-203"; exon_number 4; exon_id "ENSMUSE00000649227.4"; level 2; transcript_support_level "5"; mgi_id "MGI:1923008"; havana_gene "OTTMUSG00000049461.1"; havana_transcript "OTTMUST00000126089.1";
chr15	HAVANA	transcript	57885666	57891291	0	-	.	gene_id "ENSMUSG00000101892.2"; transcript_id "ENSMUST00000187062.2"; gene_type "protein_coding"; gene_name "9130401M01Rik"; transcript_type "protein_coding_CDS_not_defined"; transcript_name "9130401M01Rik-203"; level 2; transcript_support_level "5"; mgi_id "MGI:1923008"; havana_gene "OTTMUSG00000049461.1"; havana_transcript "OTTMUST00000126089.1";
chr15	HAVANA	stop_codon	57885762	57885764	0	-	0	gene_id "ENSMUSG00000101892.2"; transcript_id "ENSMUST00000100655.5"; gene_type "protein_coding"; gene_name "9130401M01Rik"; transcript_type "protein_coding"; transcript_name "9130401M01Rik-201"; exon_number 6; exon_id "ENSMUSE00001327768.2"; level 2; protein_id "ENSMUSP00000098220.4"; transcript_support_level "1"; mgi_id "MGI:1923008"; tag "basic"; tag "Ensembl_canonical"; tag "GENCODE_Primary"; tag "appris_principal_1"; tag "CCDS"; ccdsid "CCDS37078.1"; havana_gene "OTTMUSG00000049461.1"; havana_transcript "OTTMUST00000126088.1";
chr15	HAVANA	CDS	57885765	57885959	0	-	0	gene_id "ENSMUSG00000101892.2"; transcript_id "ENSMUST00000100655.5"; gene_type "protein_coding"; gene_name "9130401M01Rik"; transcript_type "protein_coding"; transcript_name "9130401M01Rik-201"; exon_number 6; exon_id "ENSMUSE00001327768.2"; level 2; protein_id "ENSMUSP00000098220.4"; transcript_support_level "1"; mgi_id "MGI:1923008"; tag "basic"; tag "Ensembl_canonical"; tag "GENCODE_Primary"; tag "appris_principal_1"; tag "CCDS"; ccdsid "CCDS37078.1"; havana_gene "OTTMUSG00000049461.1"; havana_transcript "OTTMUST00000126088.1";
chr15	sragcm37_es	exon	57886071	57886406	10.8154933398903	-	.	gene_id "ENSMUSG00000101892.2"; transcript_id "ENSMUSG00000101892.2_tx_1"; exon_id "chr15_57886071_57886406_-"; exonnum "6"; txlen "1372";
chr15	sragcm37_es	exon	57886071	57886406	0.70265043539981	-	.	gene_id "ENSMUSG00000101892.2"; transcript_id "ENSMUSG00000101892.2_tx_2"; exon_id "chr15_57886071_57886406_-"; exonnum "5"; txlen "1276";
chr15	HAVANA	exon	57888670	57888802	0	-	.	gene_id "ENSMUSG00000101892.2"; transcript_id "ENSMUST00000100655.5"; gene_type "protein_coding"; gene_name "9130401M01Rik"; transcript_type "protein_coding"; transcript_name "9130401M01Rik-201"; exon_number 5; exon_id "ENSMUSE00000125828.2"; level 2; protein_id "ENSMUSP00000098220.4"; transcript_support_level "1"; mgi_id "MGI:1923008"; tag "basic"; tag "Ensembl_canonical"; tag "GENCODE_Primary"; tag "appris_principal_1"; tag "CCDS"; ccdsid "CCDS37078.1"; havana_gene "OTTMUSG00000049461.1"; havana_transcript "OTTMUST00000126088.1";
chr15	HAVANA	CDS	57888670	57888802	0	-	1	gene_id "ENSMUSG00000101892.2"; transcript_id "ENSMUST00000100655.5"; gene_type "protein_coding"; gene_name "9130401M01Rik"; transcript_type "protein_coding"; transcript_name "9130401M01Rik-201"; exon_number 5; exon_id "ENSMUSE00000125828.2"; level 2; protein_id "ENSMUSP00000098220.4"; transcript_support_level "1"; mgi_id "MGI:1923008"; tag "basic"; tag "Ensembl_canonical"; tag "GENCODE_Primary"; tag "appris_principal_1"; tag "CCDS"; ccdsid "CCDS37078.1"; havana_gene "OTTMUSG00000049461.1"; havana_transcript "OTTMUST00000126088.1";
chr15	ENSEMBL_gcm37	exon	57888670	57888802	10.8154933398903	-	.	gene_id "ENSMUSG00000101892.2"; transcript_id "ENSMUSG00000101892.2_tx_1"; exon_id "chr15_57888670_57888802_-"; exonnum "5"; txlen "1372";
chr15	ENSEMBL_gcm37	exon	57888670	57888802	0.70265043539981	-	.	gene_id "ENSMUSG00000101892.2"; transcript_id "ENSMUSG00000101892.2_tx_2"; exon_id "chr15_57888670_57888802_-"; exonnum "4"; txlen "1276";
chr15	ENSEMBL_gcm37	exon	57888670	57888802	0.569992307101409	-	.	gene_id "ENSMUSG00000101892.2"; transcript_id "ENSMUSG00000101892.2_tx_3"; exon_id "chr15_57888670_57888802_-"; exonnum "5"; txlen "2713";
chr15	ENSEMBL_gcm37	exon	57888670	57888802	0.100639297134023	-	.	gene_id "ENSMUSG00000101892.2"; transcript_id "ENSMUSG00000101892.2_tx_5"; exon_id "chr15_57888670_57888802_-"; exonnum "5"; txlen "2902";
chr15	ENSEMBL_gcm37	exon	57888670	57888802	0.0265231810758415	-	.	gene_id "ENSMUSG00000101892.2"; transcript_id "ENSMUSG00000101892.2_tx_6"; exon_id "chr15_57888670_57888802_-"; exonnum "5"; txlen "2899";
chr15	HAVANA	exon	57888670	57889832	0	-	.	gene_id "ENSMUSG00000101892.2"; transcript_id "ENSMUST00000187062.2"; gene_type "protein_coding"; gene_name "9130401M01Rik"; transcript_type "protein_coding_CDS_not_defined"; transcript_name "9130401M01Rik-203"; exon_number 3; exon_id "ENSMUSE00001330841.2"; level 2; transcript_support_level "5"; mgi_id "MGI:1923008"; havana_gene "OTTMUSG00000049461.1"; havana_transcript "OTTMUST00000126089.1";
chr15	HAVANA	exon	57890958	57891133	0	-	.	gene_id "ENSMUSG00000101892.2"; transcript_id "ENSMUST00000187062.2"; gene_type "protein_coding"; gene_name "9130401M01Rik"; transcript_type "protein_coding_CDS_not_defined"; transcript_name "9130401M01Rik-203"; exon_number 2; exon_id "ENSMUSE00001335147.2"; level 2; transcript_support_level "5"; mgi_id "MGI:1923008"; havana_gene "OTTMUSG00000049461.1"; havana_transcript "OTTMUST00000126089.1";
chr15	HAVANA	exon	57891253	57891291	0	-	.	gene_id "ENSMUSG00000101892.2"; transcript_id "ENSMUST00000187062.2"; gene_type "protein_coding"; gene_name "9130401M01Rik"; transcript_type "protein_coding_CDS_not_defined"; transcript_name "9130401M01Rik-203"; exon_number 1; exon_id "ENSMUSE00001325241.2"; level 2; transcript_support_level "5"; mgi_id "MGI:1923008"; havana_gene "OTTMUSG00000049461.1"; havana_transcript "OTTMUST00000126089.1";
chr15	HAVANA	UTR	57891639	57892008	0	-	.	gene_id "ENSMUSG00000022362.14"; transcript_id "ENSMUST00000176935.8"; gene_type "protein_coding"; gene_name "Gm29394"; transcript_type "protein_coding"; transcript_name "Gm29394-202"; exon_number 4; exon_id "ENSMUSE00001328564.2"; level 2; protein_id "ENSMUSP00000134752.3"; transcript_support_level "2"; mgi_id "MGI:5580100"; tag "basic"; tag "Ensembl_canonical"; tag "GENCODE_Primary"; tag "appris_principal_1"; tag "readthrough_transcript"; havana_gene "OTTMUSG00000041981.1"; havana_transcript "OTTMUST00000109934.1";
chr15	HAVANA	exon	57891639	57892440	0	-	.	gene_id "ENSMUSG00000022362.14"; transcript_id "ENSMUST00000176935.8"; gene_type "protein_coding"; gene_name "Gm29394"; transcript_type "protein_coding"; transcript_name "Gm29394-202"; exon_number 4; exon_id "ENSMUSE00001328564.2"; level 2; protein_id "ENSMUSP00000134752.3"; transcript_support_level "2"; mgi_id "MGI:5580100"; tag "basic"; tag "Ensembl_canonical"; tag "GENCODE_Primary"; tag "appris_principal_1"; tag "readthrough_transcript"; havana_gene "OTTMUSG00000041981.1"; havana_transcript "OTTMUST00000109934.1";
chr15	HAVANA	gene	57891639	57939821	0	-	.	gene_id "ENSMUSG00000022362.14"; gene_type "protein_coding"; gene_name "Gm29394"; level 2; mgi_id "MGI:5580100"; tag "ncRNA_host"; tag "overlapping_locus"; tag "readthrough_gene"; havana_gene "OTTMUSG00000041981.1";
chr15	HAVANA	transcript	57891639	57939821	0	-	.	gene_id "ENSMUSG00000022362.14"; transcript_id "ENSMUST00000176935.8"; gene_type "protein_coding"; gene_name "Gm29394"; transcript_type "protein_coding"; transcript_name "Gm29394-202"; level 2; protein_id "ENSMUSP00000134752.3"; transcript_support_level "2"; mgi_id "MGI:5580100"; tag "basic"; tag "Ensembl_canonical"; tag "GENCODE_Primary"; tag "appris_principal_1"; tag "readthrough_transcript"; havana_gene "OTTMUSG00000041981.1"; havana_transcript "OTTMUST00000109934.1";
chr15	HAVANA	stop_codon	57892006	57892008	0	-	0	gene_id "ENSMUSG00000022362.14"; transcript_id "ENSMUST00000176935.8"; gene_type "protein_coding"; gene_name "Gm29394"; transcript_type "protein_coding"; transcript_name "Gm29394-202"; exon_number 4; exon_id "ENSMUSE00001328564.2"; level 2; protein_id "ENSMUSP00000134752.3"; transcript_support_level "2"; mgi_id "MGI:5580100"; tag "basic"; tag "Ensembl_canonical"; tag "GENCODE_Primary"; tag "appris_principal_1"; tag "readthrough_transcript"; havana_gene "OTTMUSG00000041981.1"; havana_transcript "OTTMUST00000109934.1";
chr15	HAVANA	CDS	57892009	57892440	0	-	0	gene_id "ENSMUSG00000022362.14"; transcript_id "ENSMUST00000176935.8"; gene_type "protein_coding"; gene_name "Gm29394"; transcript_type "protein_coding"; transcript_name "Gm29394-202"; exon_number 4; exon_id "ENSMUSE00001328564.2"; level 2; protein_id "ENSMUSP00000134752.3"; transcript_support_level "2"; mgi_id "MGI:5580100"; tag "basic"; tag "Ensembl_canonical"; tag "GENCODE_Primary"; tag "appris_principal_1"; tag "readthrough_transcript"; havana_gene "OTTMUSG00000041981.1"; havana_transcript "OTTMUST00000109934.1";
chr15	HAVANA	exon	57892010	57892440	0	-	.	gene_id "ENSMUSG00000101892.2"; transcript_id "ENSMUST00000100655.5"; gene_type "protein_coding"; gene_name "9130401M01Rik"; transcript_type "protein_coding"; transcript_name "9130401M01Rik-201"; exon_number 4; exon_id "ENSMUSE00000225103.2"; level 2; protein_id "ENSMUSP00000098220.4"; transcript_support_level "1"; mgi_id "MGI:1923008"; tag "basic"; tag "Ensembl_canonical"; tag "GENCODE_Primary"; tag "appris_principal_1"; tag "CCDS"; ccdsid "CCDS37078.1"; havana_gene "OTTMUSG00000049461.1"; havana_transcript "OTTMUST00000126088.1";
chr15	HAVANA	CDS	57892010	57892440	0	-	0	gene_id "ENSMUSG00000101892.2"; transcript_id "ENSMUST00000100655.5"; gene_type "protein_coding"; gene_name "9130401M01Rik"; transcript_type "protein_coding"; transcript_name "9130401M01Rik-201"; exon_number 4; exon_id "ENSMUSE00000225103.2"; level 2; protein_id "ENSMUSP00000098220.4"; transcript_support_level "1"; mgi_id "MGI:1923008"; tag "basic"; tag "Ensembl_canonical"; tag "GENCODE_Primary"; tag "appris_principal_1"; tag "CCDS"; ccdsid "CCDS37078.1"; havana_gene "OTTMUSG00000049461.1"; havana_transcript "OTTMUST00000126088.1";
chr15	ENSEMBL_gcm37	exon	57892010	57892440	10.8154933398903	-	.	gene_id "ENSMUSG00000101892.2"; transcript_id "ENSMUSG00000101892.2_tx_1"; exon_id "chr15_57892010_57892440_-"; exonnum "4"; txlen "1372";
chr15	ENSEMBL_gcm37	exon	57892010	57892440	0.70265043539981	-	.	gene_id "ENSMUSG00000101892.2"; transcript_id "ENSMUSG00000101892.2_tx_2"; exon_id "chr15_57892010_57892440_-"; exonnum "3"; txlen "1276";
chr15	ENSEMBL_gcm37	exon	57892010	57892440	0.569992307101409	-	.	gene_id "ENSMUSG00000101892.2"; transcript_id "ENSMUSG00000101892.2_tx_3"; exon_id "chr15_57892010_57892440_-"; exonnum "4"; txlen "2713";
chr15	ENSEMBL_gcm37	exon	57892010	57892440	0.100639297134023	-	.	gene_id "ENSMUSG00000101892.2"; transcript_id "ENSMUSG00000101892.2_tx_5"; exon_id "chr15_57892010_57892440_-"; exonnum "4"; txlen "2902";
chr15	ENSEMBL_gcm37	exon	57892010	57892440	0.0265231810758415	-	.	gene_id "ENSMUSG00000101892.2"; transcript_id "ENSMUSG00000101892.2_tx_6"; exon_id "chr15_57892010_57892440_-"; exonnum "4"; txlen "2899";
chr15	HAVANA	exon	57892208	57892440	0	-	.	gene_id "ENSMUSG00000101892.2"; transcript_id "ENSMUST00000189159.2"; gene_type "protein_coding"; gene_name "9130401M01Rik"; transcript_type "nonsense_mediated_decay"; transcript_name "9130401M01Rik-204"; exon_number 4; exon_id "ENSMUSE00000947974.3"; level 2; protein_id "ENSMUSP00000141147.2"; transcript_support_level "3"; mgi_id "MGI:1923008"; tag "mRNA_start_NF"; tag "cds_start_NF"; havana_gene "OTTMUSG00000049461.1"; havana_transcript "OTTMUST00000126090.1";
chr15	HAVANA	UTR	57892208	57892440	0	-	.	gene_id "ENSMUSG00000101892.2"; transcript_id "ENSMUST00000189159.2"; gene_type "protein_coding"; gene_name "9130401M01Rik"; transcript_type "nonsense_mediated_decay"; transcript_name "9130401M01Rik-204"; exon_number 4; exon_id "ENSMUSE00000947974.3"; level 2; protein_id "ENSMUSP00000141147.2"; transcript_support_level "3"; mgi_id "MGI:1923008"; tag "mRNA_start_NF"; tag "cds_start_NF"; havana_gene "OTTMUSG00000049461.1"; havana_transcript "OTTMUST00000126090.1";
chr15	HAVANA	transcript	57892208	57897586	0	-	.	gene_id "ENSMUSG00000101892.2"; transcript_id "ENSMUST00000189159.2"; gene_type "protein_coding"; gene_name "9130401M01Rik"; transcript_type "nonsense_mediated_decay"; transcript_name "9130401M01Rik-204"; level 2; protein_id "ENSMUSP00000141147.2"; transcript_support_level "3"; mgi_id "MGI:1923008"; tag "mRNA_start_NF"; tag "cds_start_NF"; havana_gene "OTTMUSG00000049461.1"; havana_transcript "OTTMUST00000126090.1";
chr15	HAVANA	exon	57894352	57894496	0	-	.	gene_id "ENSMUSG00000101892.2"; transcript_id "ENSMUST00000185553.2"; gene_type "protein_coding"; gene_name "9130401M01Rik"; transcript_type "protein_coding"; transcript_name "9130401M01Rik-202"; exon_number 2; exon_id "ENSMUSE00001322822.2"; level 2; protein_id "ENSMUSP00000140805.2"; transcript_support_level "3"; mgi_id "MGI:1923008"; tag "mRNA_end_NF"; tag "cds_end_NF"; havana_gene "OTTMUSG00000049461.1"; havana_transcript "OTTMUST00000126091.1";
chr15	HAVANA	CDS	57894352	57894496	0	-	0	gene_id "ENSMUSG00000101892.2"; transcript_id "ENSMUST00000185553.2"; gene_type "protein_coding"; gene_name "9130401M01Rik"; transcript_type "protein_coding"; transcript_name "9130401M01Rik-202"; exon_number 2; exon_id "ENSMUSE00001322822.2"; level 2; protein_id "ENSMUSP00000140805.2"; transcript_support_level "3"; mgi_id "MGI:1923008"; tag "mRNA_end_NF"; tag "cds_end_NF"; havana_gene "OTTMUSG00000049461.1"; havana_transcript "OTTMUST00000126091.1";
chr15	HAVANA	transcript	57894352	57897721	0	-	.	gene_id "ENSMUSG00000101892.2"; transcript_id "ENSMUST00000185553.2"; gene_type "protein_coding"; gene_name "9130401M01Rik"; transcript_type "protein_coding"; transcript_name "9130401M01Rik-202"; level 2; protein_id "ENSMUSP00000140805.2"; transcript_support_level "3"; mgi_id "MGI:1923008"; tag "mRNA_end_NF"; tag "cds_end_NF"; havana_gene "OTTMUSG00000049461.1"; havana_transcript "OTTMUST00000126091.1";
chr15	HAVANA	exon	57894353	57894496	0	-	.	gene_id "ENSMUSG00000101892.2"; transcript_id "ENSMUST00000100655.5"; gene_type "protein_coding"; gene_name "9130401M01Rik"; transcript_type "protein_coding"; transcript_name "9130401M01Rik-201"; exon_number 3; exon_id "ENSMUSE00001335862.2"; level 2; protein_id "ENSMUSP00000098220.4"; transcript_support_level "1"; mgi_id "MGI:1923008"; tag "basic"; tag "Ensembl_canonical"; tag "GENCODE_Primary"; tag "appris_principal_1"; tag "CCDS"; ccdsid "CCDS37078.1"; havana_gene "OTTMUSG00000049461.1"; havana_transcript "OTTMUST00000126088.1";
chr15	HAVANA	CDS	57894353	57894496	0	-	0	gene_id "ENSMUSG00000101892.2"; transcript_id "ENSMUST00000100655.5"; gene_type "protein_coding"; gene_name "9130401M01Rik"; transcript_type "protein_coding"; transcript_name "9130401M01Rik-201"; exon_number 3; exon_id "ENSMUSE00001335862.2"; level 2; protein_id "ENSMUSP00000098220.4"; transcript_support_level "1"; mgi_id "MGI:1923008"; tag "basic"; tag "Ensembl_canonical"; tag "GENCODE_Primary"; tag "appris_principal_1"; tag "CCDS"; ccdsid "CCDS37078.1"; havana_gene "OTTMUSG00000049461.1"; havana_transcript "OTTMUST00000126088.1";
chr15	HAVANA	exon	57894353	57894496	0	-	.	gene_id "ENSMUSG00000101892.2"; transcript_id "ENSMUST00000189159.2"; gene_type "protein_coding"; gene_name "9130401M01Rik"; transcript_type "nonsense_mediated_decay"; transcript_name "9130401M01Rik-204"; exon_number 3; exon_id "ENSMUSE00001324601.2"; level 2; protein_id "ENSMUSP00000141147.2"; transcript_support_level "3"; mgi_id "MGI:1923008"; tag "mRNA_start_NF"; tag "cds_start_NF"; havana_gene "OTTMUSG00000049461.1"; havana_transcript "OTTMUST00000126090.1";
chr15	HAVANA	UTR	57894353	57894496	0	-	.	gene_id "ENSMUSG00000101892.2"; transcript_id "ENSMUST00000189159.2"; gene_type "protein_coding"; gene_name "9130401M01Rik"; transcript_type "nonsense_mediated_decay"; transcript_name "9130401M01Rik-204"; exon_number 3; exon_id "ENSMUSE00001324601.2"; level 2; protein_id "ENSMUSP00000141147.2"; transcript_support_level "3"; mgi_id "MGI:1923008"; tag "mRNA_start_NF"; tag "cds_start_NF"; havana_gene "OTTMUSG00000049461.1"; havana_transcript "OTTMUST00000126090.1";
chr15	HAVANA	exon	57894353	57894496	0	-	.	gene_id "ENSMUSG00000022362.14"; transcript_id "ENSMUST00000176935.8"; gene_type "protein_coding"; gene_name "Gm29394"; transcript_type "protein_coding"; transcript_name "Gm29394-202"; exon_number 3; exon_id "ENSMUSE00001319776.2"; level 2; protein_id "ENSMUSP00000134752.3"; transcript_support_level "2"; mgi_id "MGI:5580100"; tag "basic"; tag "Ensembl_canonical"; tag "GENCODE_Primary"; tag "appris_principal_1"; tag "readthrough_transcript"; havana_gene "OTTMUSG00000041981.1"; havana_transcript "OTTMUST00000109934.1";
chr15	HAVANA	CDS	57894353	57894496	0	-	0	gene_id "ENSMUSG00000022362.14"; transcript_id "ENSMUST00000176935.8"; gene_type "protein_coding"; gene_name "Gm29394"; transcript_type "protein_coding"; transcript_name "Gm29394-202"; exon_number 3; exon_id "ENSMUSE00001319776.2"; level 2; protein_id "ENSMUSP00000134752.3"; transcript_support_level "2"; mgi_id "MGI:5580100"; tag "basic"; tag "Ensembl_canonical"; tag "GENCODE_Primary"; tag "appris_principal_1"; tag "readthrough_transcript"; havana_gene "OTTMUSG00000041981.1"; havana_transcript "OTTMUST00000109934.1";
chr15	ENSEMBL_gcm37	exon	57894353	57894496	10.8154933398903	-	.	gene_id "ENSMUSG00000101892.2"; transcript_id "ENSMUSG00000101892.2_tx_1"; exon_id "chr15_57894353_57894496_-"; exonnum "3"; txlen "1372";
chr15	ENSEMBL_gcm37	exon	57894353	57894496	0.70265043539981	-	.	gene_id "ENSMUSG00000101892.2"; transcript_id "ENSMUSG00000101892.2_tx_2"; exon_id "chr15_57894353_57894496_-"; exonnum "2"; txlen "1276";
chr15	ENSEMBL_gcm37	exon	57894353	57894496	0.569992307101409	-	.	gene_id "ENSMUSG00000101892.2"; transcript_id "ENSMUSG00000101892.2_tx_3"; exon_id "chr15_57894353_57894496_-"; exonnum "3"; txlen "2713";
chr15	ENSEMBL_gcm37	exon	57894353	57894496	0.100639297134023	-	.	gene_id "ENSMUSG00000101892.2"; transcript_id "ENSMUSG00000101892.2_tx_5"; exon_id "chr15_57894353_57894496_-"; exonnum "3"; txlen "2902";
chr15	ENSEMBL_gcm37	exon	57894353	57894496	0.0265231810758415	-	.	gene_id "ENSMUSG00000101892.2"; transcript_id "ENSMUSG00000101892.2_tx_6"; exon_id "chr15_57894353_57894496_-"; exonnum "3"; txlen "2899";
chr15	HAVANA	exon	57894355	57894496	0	-	.	gene_id "ENSMUSG00000022362.14"; transcript_id "ENSMUST00000177176.8"; gene_type "protein_coding"; gene_name "Gm29394"; transcript_type "protein_coding"; transcript_name "Gm29394-203"; exon_number 4; exon_id "ENSMUSE00000953624.2"; level 2; protein_id "ENSMUSP00000135403.2"; transcript_support_level "3"; mgi_id "MGI:5580100"; tag "mRNA_end_NF"; tag "cds_end_NF"; tag "readthrough_transcript"; havana_gene "OTTMUSG00000041981.1"; havana_transcript "OTTMUST00000109935.1";
chr15	HAVANA	CDS	57894355	57894496	0	-	0	gene_id "ENSMUSG00000022362.14"; transcript_id "ENSMUST00000177176.8"; gene_type "protein_coding"; gene_name "Gm29394"; transcript_type "protein_coding"; transcript_name "Gm29394-203"; exon_number 4; exon_id "ENSMUSE00000953624.2"; level 2; protein_id "ENSMUSP00000135403.2"; transcript_support_level "3"; mgi_id "MGI:5580100"; tag "mRNA_end_NF"; tag "cds_end_NF"; tag "readthrough_transcript"; havana_gene "OTTMUSG00000041981.1"; havana_transcript "OTTMUST00000109935.1";
chr15	HAVANA	transcript	57894355	57939603	0	-	.	gene_id "ENSMUSG00000022362.14"; transcript_id "ENSMUST00000177176.8"; gene_type "protein_coding"; gene_name "Gm29394"; transcript_type "protein_coding"; transcript_name "Gm29394-203"; level 2; protein_id "ENSMUSP00000135403.2"; transcript_support_level "3"; mgi_id "MGI:5580100"; tag "mRNA_end_NF"; tag "cds_end_NF"; tag "readthrough_transcript"; havana_gene "OTTMUSG00000041981.1"; havana_transcript "OTTMUST00000109935.1";
chr15	HAVANA	exon	57895380	57895475	0	-	.	gene_id "ENSMUSG00000101892.2"; transcript_id "ENSMUST00000100655.5"; gene_type "protein_coding"; gene_name "9130401M01Rik"; transcript_type "protein_coding"; transcript_name "9130401M01Rik-201"; exon_number 2; exon_id "ENSMUSE00001329882.2"; level 2; protein_id "ENSMUSP00000098220.4"; transcript_support_level "1"; mgi_id "MGI:1923008"; tag "basic"; tag "Ensembl_canonical"; tag "GENCODE_Primary"; tag "appris_principal_1"; tag "CCDS"; ccdsid "CCDS37078.1"; havana_gene "OTTMUSG00000049461.1"; havana_transcript "OTTMUST00000126088.1";
chr15	HAVANA	CDS	57895380	57895475	0	-	0	gene_id "ENSMUSG00000101892.2"; transcript_id "ENSMUST00000100655.5"; gene_type "protein_coding"; gene_name "9130401M01Rik"; transcript_type "protein_coding"; transcript_name "9130401M01Rik-201"; exon_number 2; exon_id "ENSMUSE00001329882.2"; level 2; protein_id "ENSMUSP00000098220.4"; transcript_support_level "1"; mgi_id "MGI:1923008"; tag "basic"; tag "Ensembl_canonical"; tag "GENCODE_Primary"; tag "appris_principal_1"; tag "CCDS"; ccdsid "CCDS37078.1"; havana_gene "OTTMUSG00000049461.1"; havana_transcript "OTTMUST00000126088.1";
chr15	HAVANA	exon	57895380	57895475	0	-	.	gene_id "ENSMUSG00000022362.14"; transcript_id "ENSMUST00000177176.8"; gene_type "protein_coding"; gene_name "Gm29394"; transcript_type "protein_coding"; transcript_name "Gm29394-203"; exon_number 3; exon_id "ENSMUSE00001326658.2"; level 2; protein_id "ENSMUSP00000135403.2"; transcript_support_level "3"; mgi_id "MGI:5580100"; tag "mRNA_end_NF"; tag "cds_end_NF"; tag "readthrough_transcript"; havana_gene "OTTMUSG00000041981.1"; havana_transcript "OTTMUST00000109935.1";
chr15	HAVANA	CDS	57895380	57895475	0	-	0	gene_id "ENSMUSG00000022362.14"; transcript_id "ENSMUST00000177176.8"; gene_type "protein_coding"; gene_name "Gm29394"; transcript_type "protein_coding"; transcript_name "Gm29394-203"; exon_number 3; exon_id "ENSMUSE00001326658.2"; level 2; protein_id "ENSMUSP00000135403.2"; transcript_support_level "3"; mgi_id "MGI:5580100"; tag "mRNA_end_NF"; tag "cds_end_NF"; tag "readthrough_transcript"; havana_gene "OTTMUSG00000041981.1"; havana_transcript "OTTMUST00000109935.1";
chr15	ENSEMBL_gcm37	exon	57895380	57895475	10.8154933398903	-	.	gene_id "ENSMUSG00000101892.2"; transcript_id "ENSMUSG00000101892.2_tx_1"; exon_id "chr15_57895380_57895475_-"; exonnum "2"; txlen "1372";
chr15	ENSEMBL_gcm37	exon	57895380	57895475	0.569992307101409	-	.	gene_id "ENSMUSG00000101892.2"; transcript_id "ENSMUSG00000101892.2_tx_3"; exon_id "chr15_57895380_57895475_-"; exonnum "2"; txlen "2713";
chr15	ENSEMBL_gcm37	exon	57895380	57895475	0.100639297134023	-	.	gene_id "ENSMUSG00000101892.2"; transcript_id "ENSMUSG00000101892.2_tx_5"; exon_id "chr15_57895380_57895475_-"; exonnum "2"; txlen "2902";
chr15	ENSEMBL_gcm37	exon	57895380	57895475	0.0265231810758415	-	.	gene_id "ENSMUSG00000101892.2"; transcript_id "ENSMUSG00000101892.2_tx_6"; exon_id "chr15_57895380_57895475_-"; exonnum "2"; txlen "2899";
chr15	HAVANA	UTR	57895380	57895538	0	-	.	gene_id "ENSMUSG00000101892.2"; transcript_id "ENSMUST00000189159.2"; gene_type "protein_coding"; gene_name "9130401M01Rik"; transcript_type "nonsense_mediated_decay"; transcript_name "9130401M01Rik-204"; exon_number 2; exon_id "ENSMUSE00001322642.2"; level 2; protein_id "ENSMUSP00000141147.2"; transcript_support_level "3"; mgi_id "MGI:1923008"; tag "mRNA_start_NF"; tag "cds_start_NF"; havana_gene "OTTMUSG00000049461.1"; havana_transcript "OTTMUST00000126090.1";
chr15	HAVANA	exon	57895380	57895544	0	-	.	gene_id "ENSMUSG00000101892.2"; transcript_id "ENSMUST00000189159.2"; gene_type "protein_coding"; gene_name "9130401M01Rik"; transcript_type "nonsense_mediated_decay"; transcript_name "9130401M01Rik-204"; exon_number 2; exon_id "ENSMUSE00001322642.2"; level 2; protein_id "ENSMUSP00000141147.2"; transcript_support_level "3"; mgi_id "MGI:1923008"; tag "mRNA_start_NF"; tag "cds_start_NF"; havana_gene "OTTMUSG00000049461.1"; havana_transcript "OTTMUST00000126090.1";
chr15	HAVANA	stop_codon	57895536	57895538	0	-	0	gene_id "ENSMUSG00000101892.2"; transcript_id "ENSMUST00000189159.2"; gene_type "protein_coding"; gene_name "9130401M01Rik"; transcript_type "nonsense_mediated_decay"; transcript_name "9130401M01Rik-204"; exon_number 2; exon_id "ENSMUSE00001322642.2"; level 2; protein_id "ENSMUSP00000141147.2"; transcript_support_level "3"; mgi_id "MGI:1923008"; tag "mRNA_start_NF"; tag "cds_start_NF"; havana_gene "OTTMUSG00000049461.1"; havana_transcript "OTTMUST00000126090.1";
chr15	HAVANA	CDS	57895539	57895544	0	-	0	gene_id "ENSMUSG00000101892.2"; transcript_id "ENSMUST00000189159.2"; gene_type "protein_coding"; gene_name "9130401M01Rik"; transcript_type "nonsense_mediated_decay"; transcript_name "9130401M01Rik-204"; exon_number 2; exon_id "ENSMUSE00001322642.2"; level 2; protein_id "ENSMUSP00000141147.2"; transcript_support_level "3"; mgi_id "MGI:1923008"; tag "mRNA_start_NF"; tag "cds_start_NF"; havana_gene "OTTMUSG00000049461.1"; havana_transcript "OTTMUST00000126090.1";
chr15	HAVANA	exon	57897480	57897586	0	-	.	gene_id "ENSMUSG00000101892.2"; transcript_id "ENSMUST00000189159.2"; gene_type "protein_coding"; gene_name "9130401M01Rik"; transcript_type "nonsense_mediated_decay"; transcript_name "9130401M01Rik-204"; exon_number 1; exon_id "ENSMUSE00001335351.2"; level 2; protein_id "ENSMUSP00000141147.2"; transcript_support_level "3"; mgi_id "MGI:1923008"; tag "mRNA_start_NF"; tag "cds_start_NF"; havana_gene "OTTMUSG00000049461.1"; havana_transcript "OTTMUST00000126090.1";
chr15	HAVANA	CDS	57897480	57897586	0	-	2	gene_id "ENSMUSG00000101892.2"; transcript_id "ENSMUST00000189159.2"; gene_type "protein_coding"; gene_name "9130401M01Rik"; transcript_type "nonsense_mediated_decay"; transcript_name "9130401M01Rik-204"; exon_number 1; exon_id "ENSMUSE00001335351.2"; level 2; protein_id "ENSMUSP00000141147.2"; transcript_support_level "3"; mgi_id "MGI:1923008"; tag "mRNA_start_NF"; tag "cds_start_NF"; havana_gene "OTTMUSG00000049461.1"; havana_transcript "OTTMUST00000126090.1";
chr15	HAVANA	CDS	57897480	57897596	0	-	0	gene_id "ENSMUSG00000101892.2"; transcript_id "ENSMUST00000100655.5"; gene_type "protein_coding"; gene_name "9130401M01Rik"; transcript_type "protein_coding"; transcript_name "9130401M01Rik-201"; exon_number 1; exon_id "ENSMUSE00000649238.4"; level 2; protein_id "ENSMUSP00000098220.4"; transcript_support_level "1"; mgi_id "MGI:1923008"; tag "basic"; tag "Ensembl_canonical"; tag "GENCODE_Primary"; tag "appris_principal_1"; tag "CCDS"; ccdsid "CCDS37078.1"; havana_gene "OTTMUSG00000049461.1"; havana_transcript "OTTMUST00000126088.1";
chr15	HAVANA	CDS	57897480	57897596	0	-	0	gene_id "ENSMUSG00000101892.2"; transcript_id "ENSMUST00000185553.2"; gene_type "protein_coding"; gene_name "9130401M01Rik"; transcript_type "protein_coding"; transcript_name "9130401M01Rik-202"; exon_number 1; exon_id "ENSMUSE00001331247.2"; level 2; protein_id "ENSMUSP00000140805.2"; transcript_support_level "3"; mgi_id "MGI:1923008"; tag "mRNA_end_NF"; tag "cds_end_NF"; havana_gene "OTTMUSG00000049461.1"; havana_transcript "OTTMUST00000126091.1";
chr15	HAVANA	exon	57897480	57897711	0	-	.	gene_id "ENSMUSG00000101892.2"; transcript_id "ENSMUST00000100655.5"; gene_type "protein_coding"; gene_name "9130401M01Rik"; transcript_type "protein_coding"; transcript_name "9130401M01Rik-201"; exon_number 1; exon_id "ENSMUSE00000649238.4"; level 2; protein_id "ENSMUSP00000098220.4"; transcript_support_level "1"; mgi_id "MGI:1923008"; tag "basic"; tag "Ensembl_canonical"; tag "GENCODE_Primary"; tag "appris_principal_1"; tag "CCDS"; ccdsid "CCDS37078.1"; havana_gene "OTTMUSG00000049461.1"; havana_transcript "OTTMUST00000126088.1";
chr15	ENSEMBL_gcm37	exon	57897480	57897711	10.8154933398903	-	.	gene_id "ENSMUSG00000101892.2"; transcript_id "ENSMUSG00000101892.2_tx_1"; exon_id "chr15_57897480_57897711_-"; exonnum "1"; txlen "1372";
chr15	ENSEMBL_gcm37	exon	57897480	57897711	0.70265043539981	-	.	gene_id "ENSMUSG00000101892.2"; transcript_id "ENSMUSG00000101892.2_tx_2"; exon_id "chr15_57897480_57897711_-"; exonnum "1"; txlen "1276";
chr15	ENSEMBL_gcm37	exon	57897480	57897711	0.569992307101409	-	.	gene_id "ENSMUSG00000101892.2"; transcript_id "ENSMUSG00000101892.2_tx_3"; exon_id "chr15_57897480_57897711_-"; exonnum "1"; txlen "2713";
chr15	ENSEMBL_gcm37	exon	57897480	57897711	0.100639297134023	-	.	gene_id "ENSMUSG00000101892.2"; transcript_id "ENSMUSG00000101892.2_tx_5"; exon_id "chr15_57897480_57897711_-"; exonnum "1"; txlen "2902";
chr15	ENSEMBL_gcm37	exon	57897480	57897711	0.0265231810758415	-	.	gene_id "ENSMUSG00000101892.2"; transcript_id "ENSMUSG00000101892.2_tx_6"; exon_id "chr15_57897480_57897711_-"; exonnum "1"; txlen "2899";
chr15	HAVANA	exon	57897480	57897721	0	-	.	gene_id "ENSMUSG00000101892.2"; transcript_id "ENSMUST00000185553.2"; gene_type "protein_coding"; gene_name "9130401M01Rik"; transcript_type "protein_coding"; transcript_name "9130401M01Rik-202"; exon_number 1; exon_id "ENSMUSE00001331247.2"; level 2; protein_id "ENSMUSP00000140805.2"; transcript_support_level "3"; mgi_id "MGI:1923008"; tag "mRNA_end_NF"; tag "cds_end_NF"; havana_gene "OTTMUSG00000049461.1"; havana_transcript "OTTMUST00000126091.1";
chr15	HAVANA	start_codon	57897594	57897596	0	-	0	gene_id "ENSMUSG00000101892.2"; transcript_id "ENSMUST00000100655.5"; gene_type "protein_coding"; gene_name "9130401M01Rik"; transcript_type "protein_coding"; transcript_name "9130401M01Rik-201"; exon_number 1; exon_id "ENSMUSE00000649238.4"; level 2; protein_id "ENSMUSP00000098220.4"; transcript_support_level "1"; mgi_id "MGI:1923008"; tag "basic"; tag "Ensembl_canonical"; tag "GENCODE_Primary"; tag "appris_principal_1"; tag "CCDS"; ccdsid "CCDS37078.1"; havana_gene "OTTMUSG00000049461.1"; havana_transcript "OTTMUST00000126088.1";
chr15	HAVANA	start_codon	57897594	57897596	0	-	0	gene_id "ENSMUSG00000101892.2"; transcript_id "ENSMUST00000185553.2"; gene_type "protein_coding"; gene_name "9130401M01Rik"; transcript_type "protein_coding"; transcript_name "9130401M01Rik-202"; exon_number 1; exon_id "ENSMUSE00001331247.2"; level 2; protein_id "ENSMUSP00000140805.2"; transcript_support_level "3"; mgi_id "MGI:1923008"; tag "mRNA_end_NF"; tag "cds_end_NF"; havana_gene "OTTMUSG00000049461.1"; havana_transcript "OTTMUST00000126091.1";
chr15	HAVANA	UTR	57897597	57897711	0	-	.	gene_id "ENSMUSG00000101892.2"; transcript_id "ENSMUST00000100655.5"; gene_type "protein_coding"; gene_name "9130401M01Rik"; transcript_type "protein_coding"; transcript_name "9130401M01Rik-201"; exon_number 1; exon_id "ENSMUSE00000649238.4"; level 2; protein_id "ENSMUSP00000098220.4"; transcript_support_level "1"; mgi_id "MGI:1923008"; tag "basic"; tag "Ensembl_canonical"; tag "GENCODE_Primary"; tag "appris_principal_1"; tag "CCDS"; ccdsid "CCDS37078.1"; havana_gene "OTTMUSG00000049461.1"; havana_transcript "OTTMUST00000126088.1";
chr15	HAVANA	UTR	57897597	57897721	0	-	.	gene_id "ENSMUSG00000101892.2"; transcript_id "ENSMUST00000185553.2"; gene_type "protein_coding"; gene_name "9130401M01Rik"; transcript_type "protein_coding"; transcript_name "9130401M01Rik-202"; exon_number 1; exon_id "ENSMUSE00001331247.2"; level 2; protein_id "ENSMUSP00000140805.2"; transcript_support_level "3"; mgi_id "MGI:1923008"; tag "mRNA_end_NF"; tag "cds_end_NF"; havana_gene "OTTMUSG00000049461.1"; havana_transcript "OTTMUST00000126091.1";
chr15	ENSEMBL	gene	57904912	57905047	0	-	.	gene_id "ENSMUSG00000064597.3"; gene_type "snoRNA"; gene_name "Gm22299"; level 3; mgi_id "MGI:5452076";
chr15	ENSEMBL	transcript	57904912	57905047	0	-	.	gene_id "ENSMUSG00000064597.3"; transcript_id "ENSMUST00000082663.3"; gene_type "snoRNA"; gene_name "Gm22299"; transcript_type "snoRNA"; transcript_name "Gm22299-201"; level 3; transcript_support_level "NA"; mgi_id "MGI:5452076"; tag "basic"; tag "Ensembl_canonical"; tag "GENCODE_Primary";
chr15	ENSEMBL	exon	57904912	57905047	0	-	.	gene_id "ENSMUSG00000064597.3"; transcript_id "ENSMUST00000082663.3"; gene_type "snoRNA"; gene_name "Gm22299"; transcript_type "snoRNA"; transcript_name "Gm22299-201"; exon_number 1; exon_id "ENSMUSE00000521821.2"; level 3; transcript_support_level "NA"; mgi_id "MGI:5452076"; tag "basic"; tag "Ensembl_canonical"; tag "GENCODE_Primary";
chr15	HAVANA	exon	57910399	57912181	0	-	.	gene_id "ENSMUSG00000022361.15"; transcript_id "ENSMUST00000175805.9"; gene_type "protein_coding"; gene_name "Zhx1"; transcript_type "protein_coding"; transcript_name "Zhx1-203"; exon_number 3; exon_id "ENSMUSE00000498835.5"; level 2; protein_id "ENSMUSP00000134844.2"; transcript_support_level "5"; mgi_id "MGI:109271"; tag "alternative_5_UTR"; tag "basic"; tag "appris_principal_1"; tag "CCDS"; ccdsid "CCDS27488.1"; havana_gene "OTTMUSG00000041982.1"; havana_transcript "OTTMUST00000109936.1";
chr15	HAVANA	UTR	57910399	57912181	0	-	.	gene_id "ENSMUSG00000022361.15"; transcript_id "ENSMUST00000175805.9"; gene_type "protein_coding"; gene_name "Zhx1"; transcript_type "protein_coding"; transcript_name "Zhx1-203"; exon_number 3; exon_id "ENSMUSE00000498835.5"; level 2; protein_id "ENSMUSP00000134844.2"; transcript_support_level "5"; mgi_id "MGI:109271"; tag "alternative_5_UTR"; tag "basic"; tag "appris_principal_1"; tag "CCDS"; ccdsid "CCDS27488.1"; havana_gene "OTTMUSG00000041982.1"; havana_transcript "OTTMUST00000109936.1";
chr15	ENSEMBL	exon	57910399	57912181	0	-	.	gene_id "ENSMUSG00000022361.15"; transcript_id "ENSMUST00000110168.8"; gene_type "protein_coding"; gene_name "Zhx1"; transcript_type "protein_coding"; transcript_name "Zhx1-202"; exon_number 5; exon_id "ENSMUSE00000498835.5"; level 3; protein_id "ENSMUSP00000105797.2"; transcript_support_level "5"; mgi_id "MGI:109271"; tag "basic"; tag "Ensembl_canonical"; tag "GENCODE_Primary"; tag "appris_principal_1"; tag "CCDS"; ccdsid "CCDS27488.1"; havana_gene "OTTMUSG00000041982.1";
chr15	ENSEMBL	UTR	57910399	57912181	0	-	.	gene_id "ENSMUSG00000022361.15"; transcript_id "ENSMUST00000110168.8"; gene_type "protein_coding"; gene_name "Zhx1"; transcript_type "protein_coding"; transcript_name "Zhx1-202"; exon_number 5; exon_id "ENSMUSE00000498835.5"; level 3; protein_id "ENSMUSP00000105797.2"; transcript_support_level "5"; mgi_id "MGI:109271"; tag "basic"; tag "Ensembl_canonical"; tag "GENCODE_Primary"; tag "appris_principal_1"; tag "CCDS"; ccdsid "CCDS27488.1"; havana_gene "OTTMUSG00000041982.1";
chr15	HAVANA	transcript	57910399	57939641	0	-	.	gene_id "ENSMUSG00000022361.15"; transcript_id "ENSMUST00000175805.9"; gene_type "protein_coding"; gene_name "Zhx1"; transcript_type "protein_coding"; transcript_name "Zhx1-203"; level 2; protein_id "ENSMUSP00000134844.2"; transcript_support_level "5"; mgi_id "MGI:109271"; tag "alternative_5_UTR"; tag "basic"; tag "appris_principal_1"; tag "CCDS"; ccdsid "CCDS27488.1"; havana_gene "OTTMUSG00000041982.1"; havana_transcript "OTTMUST00000109936.1";
chr15	ENSEMBL	transcript	57910399	57939885	0	-	.	gene_id "ENSMUSG00000022361.15"; transcript_id "ENSMUST00000110168.8"; gene_type "protein_coding"; gene_name "Zhx1"; transcript_type "protein_coding"; transcript_name "Zhx1-202"; level 3; protein_id "ENSMUSP00000105797.2"; transcript_support_level "5"; mgi_id "MGI:109271"; tag "basic"; tag "Ensembl_canonical"; tag "GENCODE_Primary"; tag "appris_principal_1"; tag "CCDS"; ccdsid "CCDS27488.1"; havana_gene "OTTMUSG00000041982.1";
chr15	HAVANA	gene	57910399	57939937	0	-	.	gene_id "ENSMUSG00000022361.15"; gene_type "protein_coding"; gene_name "Zhx1"; level 2; mgi_id "MGI:109271"; tag "overlapping_locus"; havana_gene "OTTMUSG00000041982.1";
chr15	HAVANA	exon	57910701	57912181	0	-	.	gene_id "ENSMUSG00000022361.15"; transcript_id "ENSMUST00000070143.13"; gene_type "protein_coding"; gene_name "Zhx1"; transcript_type "protein_coding"; transcript_name "Zhx1-201"; exon_number 4; exon_id "ENSMUSE00000957594.3"; level 2; protein_id "ENSMUSP00000066201.7"; transcript_support_level "1"; mgi_id "MGI:109271"; tag "alternative_5_UTR"; tag "basic"; tag "appris_principal_1"; tag "CCDS"; ccdsid "CCDS27488.1"; havana_gene "OTTMUSG00000041982.1"; havana_transcript "OTTMUST00000109937.1";
chr15	HAVANA	UTR	57910701	57912181	0	-	.	gene_id "ENSMUSG00000022361.15"; transcript_id "ENSMUST00000070143.13"; gene_type "protein_coding"; gene_name "Zhx1"; transcript_type "protein_coding"; transcript_name "Zhx1-201"; exon_number 4; exon_id "ENSMUSE00000957594.3"; level 2; protein_id "ENSMUSP00000066201.7"; transcript_support_level "1"; mgi_id "MGI:109271"; tag "alternative_5_UTR"; tag "basic"; tag "appris_principal_1"; tag "CCDS"; ccdsid "CCDS27488.1"; havana_gene "OTTMUSG00000041982.1"; havana_transcript "OTTMUST00000109937.1";
chr15	HAVANA	transcript	57910701	57939865	0	-	.	gene_id "ENSMUSG00000022361.15"; transcript_id "ENSMUST00000070143.13"; gene_type "protein_coding"; gene_name "Zhx1"; transcript_type "protein_coding"; transcript_name "Zhx1-201"; level 2; protein_id "ENSMUSP00000066201.7"; transcript_support_level "1"; mgi_id "MGI:109271"; tag "alternative_5_UTR"; tag "basic"; tag "appris_principal_1"; tag "CCDS"; ccdsid "CCDS27488.1"; havana_gene "OTTMUSG00000041982.1"; havana_transcript "OTTMUST00000109937.1";
chr15	HAVANA	UTR	57911943	57911971	0	-	.	gene_id "ENSMUSG00000022362.14"; transcript_id "ENSMUST00000177504.9"; gene_type "protein_coding"; gene_name "Gm29394"; transcript_type "protein_coding"; transcript_name "Gm29394-204"; exon_number 3; exon_id "ENSMUSE00000961251.3"; level 2; protein_id "ENSMUSP00000135111.2"; transcript_support_level "3"; mgi_id "MGI:5580100"; tag "basic"; havana_gene "OTTMUSG00000041981.1"; havana_transcript "OTTMUST00000109938.1";
chr15	HAVANA	exon	57911943	57912181	0	-	.	gene_id "ENSMUSG00000022362.14"; transcript_id "ENSMUST00000177504.9"; gene_type "protein_coding"; gene_name "Gm29394"; transcript_type "protein_coding"; transcript_name "Gm29394-204"; exon_number 3; exon_id "ENSMUSE00000961251.3"; level 2; protein_id "ENSMUSP00000135111.2"; transcript_support_level "3"; mgi_id "MGI:5580100"; tag "basic"; havana_gene "OTTMUSG00000041981.1"; havana_transcript "OTTMUST00000109938.1";
chr15	HAVANA	transcript	57911943	57939579	0	-	.	gene_id "ENSMUSG00000022362.14"; transcript_id "ENSMUST00000177504.9"; gene_type "protein_coding"; gene_name "Gm29394"; transcript_type "protein_coding"; transcript_name "Gm29394-204"; level 2; protein_id "ENSMUSP00000135111.2"; transcript_support_level "3"; mgi_id "MGI:5580100"; tag "basic"; havana_gene "OTTMUSG00000041981.1"; havana_transcript "OTTMUST00000109938.1";
chr15	HAVANA	stop_codon	57911969	57911971	0	-	0	gene_id "ENSMUSG00000022362.14"; transcript_id "ENSMUST00000177504.9"; gene_type "protein_coding"; gene_name "Gm29394"; transcript_type "protein_coding"; transcript_name "Gm29394-204"; exon_number 3; exon_id "ENSMUSE00000961251.3"; level 2; protein_id "ENSMUSP00000135111.2"; transcript_support_level "3"; mgi_id "MGI:5580100"; tag "basic"; havana_gene "OTTMUSG00000041981.1"; havana_transcript "OTTMUST00000109938.1";
chr15	HAVANA	CDS	57911972	57912181	0	-	0	gene_id "ENSMUSG00000022362.14"; transcript_id "ENSMUST00000177504.9"; gene_type "protein_coding"; gene_name "Gm29394"; transcript_type "protein_coding"; transcript_name "Gm29394-204"; exon_number 3; exon_id "ENSMUSE00000961251.3"; level 2; protein_id "ENSMUSP00000135111.2"; transcript_support_level "3"; mgi_id "MGI:5580100"; tag "basic"; havana_gene "OTTMUSG00000041981.1"; havana_transcript "OTTMUST00000109938.1";
chr15	HAVANA	exon	57912062	57912181	0	-	.	gene_id "ENSMUSG00000022362.14"; transcript_id "ENSMUST00000176076.2"; gene_type "protein_coding"; gene_name "Gm29394"; transcript_type "protein_coding"; transcript_name "Gm29394-201"; exon_number 3; exon_id "ENSMUSE00000959039.2"; level 2; protein_id "ENSMUSP00000135503.2"; transcript_support_level "3"; mgi_id "MGI:5580100"; tag "mRNA_end_NF"; tag "cds_end_NF"; tag "alternative_5_UTR"; havana_gene "OTTMUSG00000041981.1"; havana_transcript "OTTMUST00000109939.1";
chr15	HAVANA	CDS	57912062	57912181	0	-	0	gene_id "ENSMUSG00000022362.14"; transcript_id "ENSMUST00000176076.2"; gene_type "protein_coding"; gene_name "Gm29394"; transcript_type "protein_coding"; transcript_name "Gm29394-201"; exon_number 3; exon_id "ENSMUSE00000959039.2"; level 2; protein_id "ENSMUSP00000135503.2"; transcript_support_level "3"; mgi_id "MGI:5580100"; tag "mRNA_end_NF"; tag "cds_end_NF"; tag "alternative_5_UTR"; havana_gene "OTTMUSG00000041981.1"; havana_transcript "OTTMUST00000109939.1";
chr15	HAVANA	transcript	57912062	57939602	0	-	.	gene_id "ENSMUSG00000022362.14"; transcript_id "ENSMUST00000176076.2"; gene_type "protein_coding"; gene_name "Gm29394"; transcript_type "protein_coding"; transcript_name "Gm29394-201"; level 2; protein_id "ENSMUSP00000135503.2"; transcript_support_level "3"; mgi_id "MGI:5580100"; tag "mRNA_end_NF"; tag "cds_end_NF"; tag "alternative_5_UTR"; havana_gene "OTTMUSG00000041981.1"; havana_transcript "OTTMUST00000109939.1";
chr15	sragcm37_mid	exon	57915002	57915049	1.57644068868985	-	.	gene_id "ENSMUSG00000022361.15"; transcript_id "ENSMUSG00000022361.15_tx_1"; exon_id "chr15_57915002_57915049_-"; exonnum "4"; txlen "3225";
chr15	sragcm37_mid	exon	57915002	57915049	1.44859870732072	-	.	gene_id "ENSMUSG00000022361.15"; transcript_id "ENSMUSG00000022361.15_tx_2"; exon_id "chr15_57915002_57915049_-"; exonnum "5"; txlen "3351";
chr15	HAVANA	UTR	57915620	57915625	0	-	.	gene_id "ENSMUSG00000022361.15"; transcript_id "ENSMUST00000175805.9"; gene_type "protein_coding"; gene_name "Zhx1"; transcript_type "protein_coding"; transcript_name "Zhx1-203"; exon_number 2; exon_id "ENSMUSE00000947292.2"; level 2; protein_id "ENSMUSP00000134844.2"; transcript_support_level "5"; mgi_id "MGI:109271"; tag "alternative_5_UTR"; tag "basic"; tag "appris_principal_1"; tag "CCDS"; ccdsid "CCDS27488.1"; havana_gene "OTTMUSG00000041982.1"; havana_transcript "OTTMUST00000109936.1";
chr15	ENSEMBL	UTR	57915620	57915625	0	-	.	gene_id "ENSMUSG00000022361.15"; transcript_id "ENSMUST00000110168.8"; gene_type "protein_coding"; gene_name "Zhx1"; transcript_type "protein_coding"; transcript_name "Zhx1-202"; exon_number 4; exon_id "ENSMUSE00000125822.2"; level 3; protein_id "ENSMUSP00000105797.2"; transcript_support_level "5"; mgi_id "MGI:109271"; tag "basic"; tag "Ensembl_canonical"; tag "GENCODE_Primary"; tag "appris_principal_1"; tag "CCDS"; ccdsid "CCDS27488.1"; havana_gene "OTTMUSG00000041982.1";
chr15	HAVANA	UTR	57915620	57915625	0	-	.	gene_id "ENSMUSG00000022361.15"; transcript_id "ENSMUST00000070143.13"; gene_type "protein_coding"; gene_name "Zhx1"; transcript_type "protein_coding"; transcript_name "Zhx1-201"; exon_number 3; exon_id "ENSMUSE00000125822.2"; level 2; protein_id "ENSMUSP00000066201.7"; transcript_support_level "1"; mgi_id "MGI:109271"; tag "alternative_5_UTR"; tag "basic"; tag "appris_principal_1"; tag "CCDS"; ccdsid "CCDS27488.1"; havana_gene "OTTMUSG00000041982.1"; havana_transcript "OTTMUST00000109937.1";
chr15	ENSEMBL	exon	57915620	57918478	0	-	.	gene_id "ENSMUSG00000022361.15"; transcript_id "ENSMUST00000110168.8"; gene_type "protein_coding"; gene_name "Zhx1"; transcript_type "protein_coding"; transcript_name "Zhx1-202"; exon_number 4; exon_id "ENSMUSE00000125822.2"; level 3; protein_id "ENSMUSP00000105797.2"; transcript_support_level "5"; mgi_id "MGI:109271"; tag "basic"; tag "Ensembl_canonical"; tag "GENCODE_Primary"; tag "appris_principal_1"; tag "CCDS"; ccdsid "CCDS27488.1"; havana_gene "OTTMUSG00000041982.1";
chr15	HAVANA	exon	57915620	57918478	0	-	.	gene_id "ENSMUSG00000022361.15"; transcript_id "ENSMUST00000070143.13"; gene_type "protein_coding"; gene_name "Zhx1"; transcript_type "protein_coding"; transcript_name "Zhx1-201"; exon_number 3; exon_id "ENSMUSE00000125822.2"; level 2; protein_id "ENSMUSP00000066201.7"; transcript_support_level "1"; mgi_id "MGI:109271"; tag "alternative_5_UTR"; tag "basic"; tag "appris_principal_1"; tag "CCDS"; ccdsid "CCDS27488.1"; havana_gene "OTTMUSG00000041982.1"; havana_transcript "OTTMUST00000109937.1";
chr15	ENSEMBL_gcm37	exon	57915620	57918478	1.57644068868985	-	.	gene_id "ENSMUSG00000022361.15"; transcript_id "ENSMUSG00000022361.15_tx_1"; exon_id "chr15_57915620_57918478_-"; exonnum "3"; txlen "3225";
chr15	ENSEMBL_gcm37	exon	57915620	57918478	1.44859870732072	-	.	gene_id "ENSMUSG00000022361.15"; transcript_id "ENSMUSG00000022361.15_tx_2"; exon_id "chr15_57915620_57918478_-"; exonnum "4"; txlen "3351";
chr15	HAVANA	exon	57915620	57918543	0	-	.	gene_id "ENSMUSG00000022361.15"; transcript_id "ENSMUST00000175805.9"; gene_type "protein_coding"; gene_name "Zhx1"; transcript_type "protein_coding"; transcript_name "Zhx1-203"; exon_number 2; exon_id "ENSMUSE00000947292.2"; level 2; protein_id "ENSMUSP00000134844.2"; transcript_support_level "5"; mgi_id "MGI:109271"; tag "alternative_5_UTR"; tag "basic"; tag "appris_principal_1"; tag "CCDS"; ccdsid "CCDS27488.1"; havana_gene "OTTMUSG00000041982.1"; havana_transcript "OTTMUST00000109936.1";
chr15	HAVANA	stop_codon	57915623	57915625	0	-	0	gene_id "ENSMUSG00000022361.15"; transcript_id "ENSMUST00000175805.9"; gene_type "protein_coding"; gene_name "Zhx1"; transcript_type "protein_coding"; transcript_name "Zhx1-203"; exon_number 2; exon_id "ENSMUSE00000947292.2"; level 2; protein_id "ENSMUSP00000134844.2"; transcript_support_level "5"; mgi_id "MGI:109271"; tag "alternative_5_UTR"; tag "basic"; tag "appris_principal_1"; tag "CCDS"; ccdsid "CCDS27488.1"; havana_gene "OTTMUSG00000041982.1"; havana_transcript "OTTMUST00000109936.1";
chr15	ENSEMBL	stop_codon	57915623	57915625	0	-	0	gene_id "ENSMUSG00000022361.15"; transcript_id "ENSMUST00000110168.8"; gene_type "protein_coding"; gene_name "Zhx1"; transcript_type "protein_coding"; transcript_name "Zhx1-202"; exon_number 4; exon_id "ENSMUSE00000125822.2"; level 3; protein_id "ENSMUSP00000105797.2"; transcript_support_level "5"; mgi_id "MGI:109271"; tag "basic"; tag "Ensembl_canonical"; tag "GENCODE_Primary"; tag "appris_principal_1"; tag "CCDS"; ccdsid "CCDS27488.1"; havana_gene "OTTMUSG00000041982.1";
chr15	HAVANA	stop_codon	57915623	57915625	0	-	0	gene_id "ENSMUSG00000022361.15"; transcript_id "ENSMUST00000070143.13"; gene_type "protein_coding"; gene_name "Zhx1"; transcript_type "protein_coding"; transcript_name "Zhx1-201"; exon_number 3; exon_id "ENSMUSE00000125822.2"; level 2; protein_id "ENSMUSP00000066201.7"; transcript_support_level "1"; mgi_id "MGI:109271"; tag "alternative_5_UTR"; tag "basic"; tag "appris_principal_1"; tag "CCDS"; ccdsid "CCDS27488.1"; havana_gene "OTTMUSG00000041982.1"; havana_transcript "OTTMUST00000109937.1";
chr15	HAVANA	CDS	57915626	57918244	0	-	0	gene_id "ENSMUSG00000022361.15"; transcript_id "ENSMUST00000175805.9"; gene_type "protein_coding"; gene_name "Zhx1"; transcript_type "protein_coding"; transcript_name "Zhx1-203"; exon_number 2; exon_id "ENSMUSE00000947292.2"; level 2; protein_id "ENSMUSP00000134844.2"; transcript_support_level "5"; mgi_id "MGI:109271"; tag "alternative_5_UTR"; tag "basic"; tag "appris_principal_1"; tag "CCDS"; ccdsid "CCDS27488.1"; havana_gene "OTTMUSG00000041982.1"; havana_transcript "OTTMUST00000109936.1";
chr15	ENSEMBL	CDS	57915626	57918244	0	-	0	gene_id "ENSMUSG00000022361.15"; transcript_id "ENSMUST00000110168.8"; gene_type "protein_coding"; gene_name "Zhx1"; transcript_type "protein_coding"; transcript_name "Zhx1-202"; exon_number 4; exon_id "ENSMUSE00000125822.2"; level 3; protein_id "ENSMUSP00000105797.2"; transcript_support_level "5"; mgi_id "MGI:109271"; tag "basic"; tag "Ensembl_canonical"; tag "GENCODE_Primary"; tag "appris_principal_1"; tag "CCDS"; ccdsid "CCDS27488.1"; havana_gene "OTTMUSG00000041982.1";
chr15	HAVANA	CDS	57915626	57918244	0	-	0	gene_id "ENSMUSG00000022361.15"; transcript_id "ENSMUST00000070143.13"; gene_type "protein_coding"; gene_name "Zhx1"; transcript_type "protein_coding"; transcript_name "Zhx1-201"; exon_number 3; exon_id "ENSMUSE00000125822.2"; level 2; protein_id "ENSMUSP00000066201.7"; transcript_support_level "1"; mgi_id "MGI:109271"; tag "alternative_5_UTR"; tag "basic"; tag "appris_principal_1"; tag "CCDS"; ccdsid "CCDS27488.1"; havana_gene "OTTMUSG00000041982.1"; havana_transcript "OTTMUST00000109937.1";
chr15	HAVANA	CDS	57916376	57918244	0	-	0	gene_id "ENSMUSG00000022361.15"; transcript_id "ENSMUST00000177276.8"; gene_type "protein_coding"; gene_name "Zhx1"; transcript_type "protein_coding"; transcript_name "Zhx1-206"; exon_number 4; exon_id "ENSMUSE00000946556.2"; level 2; protein_id "ENSMUSP00000135230.2"; transcript_support_level "1"; mgi_id "MGI:109271"; tag "mRNA_end_NF"; tag "cds_end_NF"; tag "alternative_5_UTR"; havana_gene "OTTMUSG00000041982.1"; havana_transcript "OTTMUST00000109940.1";
chr15	HAVANA	exon	57916376	57918478	0	-	.	gene_id "ENSMUSG00000022361.15"; transcript_id "ENSMUST00000177276.8"; gene_type "protein_coding"; gene_name "Zhx1"; transcript_type "protein_coding"; transcript_name "Zhx1-206"; exon_number 4; exon_id "ENSMUSE00000946556.2"; level 2; protein_id "ENSMUSP00000135230.2"; transcript_support_level "1"; mgi_id "MGI:109271"; tag "mRNA_end_NF"; tag "cds_end_NF"; tag "alternative_5_UTR"; havana_gene "OTTMUSG00000041982.1"; havana_transcript "OTTMUST00000109940.1";
chr15	HAVANA	transcript	57916376	57939610	0	-	.	gene_id "ENSMUSG00000022361.15"; transcript_id "ENSMUST00000177276.8"; gene_type "protein_coding"; gene_name "Zhx1"; transcript_type "protein_coding"; transcript_name "Zhx1-206"; level 2; protein_id "ENSMUSP00000135230.2"; transcript_support_level "1"; mgi_id "MGI:109271"; tag "mRNA_end_NF"; tag "cds_end_NF"; tag "alternative_5_UTR"; havana_gene "OTTMUSG00000041982.1"; havana_transcript "OTTMUST00000109940.1";
chr15	HAVANA	start_codon	57918242	57918244	0	-	0	gene_id "ENSMUSG00000022361.15"; transcript_id "ENSMUST00000175805.9"; gene_type "protein_coding"; gene_name "Zhx1"; transcript_type "protein_coding"; transcript_name "Zhx1-203"; exon_number 2; exon_id "ENSMUSE00000947292.2"; level 2; protein_id "ENSMUSP00000134844.2"; transcript_support_level "5"; mgi_id "MGI:109271"; tag "alternative_5_UTR"; tag "basic"; tag "appris_principal_1"; tag "CCDS"; ccdsid "CCDS27488.1"; havana_gene "OTTMUSG00000041982.1"; havana_transcript "OTTMUST00000109936.1";
chr15	ENSEMBL	start_codon	57918242	57918244	0	-	0	gene_id "ENSMUSG00000022361.15"; transcript_id "ENSMUST00000110168.8"; gene_type "protein_coding"; gene_name "Zhx1"; transcript_type "protein_coding"; transcript_name "Zhx1-202"; exon_number 4; exon_id "ENSMUSE00000125822.2"; level 3; protein_id "ENSMUSP00000105797.2"; transcript_support_level "5"; mgi_id "MGI:109271"; tag "basic"; tag "Ensembl_canonical"; tag "GENCODE_Primary"; tag "appris_principal_1"; tag "CCDS"; ccdsid "CCDS27488.1"; havana_gene "OTTMUSG00000041982.1";
chr15	HAVANA	start_codon	57918242	57918244	0	-	0	gene_id "ENSMUSG00000022361.15"; transcript_id "ENSMUST00000070143.13"; gene_type "protein_coding"; gene_name "Zhx1"; transcript_type "protein_coding"; transcript_name "Zhx1-201"; exon_number 3; exon_id "ENSMUSE00000125822.2"; level 2; protein_id "ENSMUSP00000066201.7"; transcript_support_level "1"; mgi_id "MGI:109271"; tag "alternative_5_UTR"; tag "basic"; tag "appris_principal_1"; tag "CCDS"; ccdsid "CCDS27488.1"; havana_gene "OTTMUSG00000041982.1"; havana_transcript "OTTMUST00000109937.1";
chr15	HAVANA	start_codon	57918242	57918244	0	-	0	gene_id "ENSMUSG00000022361.15"; transcript_id "ENSMUST00000177276.8"; gene_type "protein_coding"; gene_name "Zhx1"; transcript_type "protein_coding"; transcript_name "Zhx1-206"; exon_number 4; exon_id "ENSMUSE00000946556.2"; level 2; protein_id "ENSMUSP00000135230.2"; transcript_support_level "1"; mgi_id "MGI:109271"; tag "mRNA_end_NF"; tag "cds_end_NF"; tag "alternative_5_UTR"; havana_gene "OTTMUSG00000041982.1"; havana_transcript "OTTMUST00000109940.1";
chr15	ENSEMBL	UTR	57918245	57918478	0	-	.	gene_id "ENSMUSG00000022361.15"; transcript_id "ENSMUST00000110168.8"; gene_type "protein_coding"; gene_name "Zhx1"; transcript_type "protein_coding"; transcript_name "Zhx1-202"; exon_number 4; exon_id "ENSMUSE00000125822.2"; level 3; protein_id "ENSMUSP00000105797.2"; transcript_support_level "5"; mgi_id "MGI:109271"; tag "basic"; tag "Ensembl_canonical"; tag "GENCODE_Primary"; tag "appris_principal_1"; tag "CCDS"; ccdsid "CCDS27488.1"; havana_gene "OTTMUSG00000041982.1";
chr15	HAVANA	UTR	57918245	57918478	0	-	.	gene_id "ENSMUSG00000022361.15"; transcript_id "ENSMUST00000070143.13"; gene_type "protein_coding"; gene_name "Zhx1"; transcript_type "protein_coding"; transcript_name "Zhx1-201"; exon_number 3; exon_id "ENSMUSE00000125822.2"; level 2; protein_id "ENSMUSP00000066201.7"; transcript_support_level "1"; mgi_id "MGI:109271"; tag "alternative_5_UTR"; tag "basic"; tag "appris_principal_1"; tag "CCDS"; ccdsid "CCDS27488.1"; havana_gene "OTTMUSG00000041982.1"; havana_transcript "OTTMUST00000109937.1";
chr15	HAVANA	UTR	57918245	57918478	0	-	.	gene_id "ENSMUSG00000022361.15"; transcript_id "ENSMUST00000177276.8"; gene_type "protein_coding"; gene_name "Zhx1"; transcript_type "protein_coding"; transcript_name "Zhx1-206"; exon_number 4; exon_id "ENSMUSE00000946556.2"; level 2; protein_id "ENSMUSP00000135230.2"; transcript_support_level "1"; mgi_id "MGI:109271"; tag "mRNA_end_NF"; tag "cds_end_NF"; tag "alternative_5_UTR"; havana_gene "OTTMUSG00000041982.1"; havana_transcript "OTTMUST00000109940.1";
chr15	HAVANA	UTR	57918245	57918543	0	-	.	gene_id "ENSMUSG00000022361.15"; transcript_id "ENSMUST00000175805.9"; gene_type "protein_coding"; gene_name "Zhx1"; transcript_type "protein_coding"; transcript_name "Zhx1-203"; exon_number 2; exon_id "ENSMUSE00000947292.2"; level 2; protein_id "ENSMUSP00000134844.2"; transcript_support_level "5"; mgi_id "MGI:109271"; tag "alternative_5_UTR"; tag "basic"; tag "appris_principal_1"; tag "CCDS"; ccdsid "CCDS27488.1"; havana_gene "OTTMUSG00000041982.1"; havana_transcript "OTTMUST00000109936.1";
chr15	HAVANA	exon	57918310	57918478	0	-	.	gene_id "ENSMUSG00000022361.15"; transcript_id "ENSMUST00000176270.2"; gene_type "protein_coding"; gene_name "Zhx1"; transcript_type "retained_intron"; transcript_name "Zhx1-204"; exon_number 4; exon_id "ENSMUSE00000953888.2"; level 2; transcript_support_level "1"; mgi_id "MGI:109271"; havana_gene "OTTMUSG00000041982.1"; havana_transcript "OTTMUST00000109941.1";
chr15	HAVANA	transcript	57918310	57939759	0	-	.	gene_id "ENSMUSG00000022361.15"; transcript_id "ENSMUST00000176270.2"; gene_type "protein_coding"; gene_name "Zhx1"; transcript_type "retained_intron"; transcript_name "Zhx1-204"; level 2; transcript_support_level "1"; mgi_id "MGI:109271"; havana_gene "OTTMUSG00000041982.1"; havana_transcript "OTTMUST00000109941.1";
chr15	ENSEMBL	exon	57927451	57927576	0	-	.	gene_id "ENSMUSG00000022361.15"; transcript_id "ENSMUST00000110168.8"; gene_type "protein_coding"; gene_name "Zhx1"; transcript_type "protein_coding"; transcript_name "Zhx1-202"; exon_number 3; exon_id "ENSMUSE00000683011.2"; level 3; protein_id "ENSMUSP00000105797.2"; transcript_support_level "5"; mgi_id "MGI:109271"; tag "basic"; tag "Ensembl_canonical"; tag "GENCODE_Primary"; tag "appris_principal_1"; tag "CCDS"; ccdsid "CCDS27488.1"; havana_gene "OTTMUSG00000041982.1";
chr15	ENSEMBL	UTR	57927451	57927576	0	-	.	gene_id "ENSMUSG00000022361.15"; transcript_id "ENSMUST00000110168.8"; gene_type "protein_coding"; gene_name "Zhx1"; transcript_type "protein_coding"; transcript_name "Zhx1-202"; exon_number 3; exon_id "ENSMUSE00000683011.2"; level 3; protein_id "ENSMUSP00000105797.2"; transcript_support_level "5"; mgi_id "MGI:109271"; tag "basic"; tag "Ensembl_canonical"; tag "GENCODE_Primary"; tag "appris_principal_1"; tag "CCDS"; ccdsid "CCDS27488.1"; havana_gene "OTTMUSG00000041982.1";
chr15	HAVANA	exon	57927451	57927576	0	-	.	gene_id "ENSMUSG00000022361.15"; transcript_id "ENSMUST00000177276.8"; gene_type "protein_coding"; gene_name "Zhx1"; transcript_type "protein_coding"; transcript_name "Zhx1-206"; exon_number 3; exon_id "ENSMUSE00000683011.2"; level 2; protein_id "ENSMUSP00000135230.2"; transcript_support_level "1"; mgi_id "MGI:109271"; tag "mRNA_end_NF"; tag "cds_end_NF"; tag "alternative_5_UTR"; havana_gene "OTTMUSG00000041982.1"; havana_transcript "OTTMUST00000109940.1";
chr15	HAVANA	UTR	57927451	57927576	0	-	.	gene_id "ENSMUSG00000022361.15"; transcript_id "ENSMUST00000177276.8"; gene_type "protein_coding"; gene_name "Zhx1"; transcript_type "protein_coding"; transcript_name "Zhx1-206"; exon_number 3; exon_id "ENSMUSE00000683011.2"; level 2; protein_id "ENSMUSP00000135230.2"; transcript_support_level "1"; mgi_id "MGI:109271"; tag "mRNA_end_NF"; tag "cds_end_NF"; tag "alternative_5_UTR"; havana_gene "OTTMUSG00000041982.1"; havana_transcript "OTTMUST00000109940.1";
chr15	HAVANA	exon	57927451	57927576	0	-	.	gene_id "ENSMUSG00000022361.15"; transcript_id "ENSMUST00000176270.2"; gene_type "protein_coding"; gene_name "Zhx1"; transcript_type "retained_intron"; transcript_name "Zhx1-204"; exon_number 3; exon_id "ENSMUSE00000683011.2"; level 2; transcript_support_level "1"; mgi_id "MGI:109271"; havana_gene "OTTMUSG00000041982.1"; havana_transcript "OTTMUST00000109941.1";
chr15	ENSEMBL_gcm37	exon	57927451	57927576	1.44859870732072	-	.	gene_id "ENSMUSG00000022361.15"; transcript_id "ENSMUSG00000022361.15_tx_2"; exon_id "chr15_57927451_57927576_-"; exonnum "3"; txlen "3351";
chr15	HAVANA	exon	57932056	57932825	0	-	.	gene_id "ENSMUSG00000022361.15"; transcript_id "ENSMUST00000176713.2"; gene_type "protein_coding"; gene_name "Zhx1"; transcript_type "retained_intron"; transcript_name "Zhx1-205"; exon_number 2; exon_id "ENSMUSE00000962897.2"; level 2; transcript_support_level "2"; mgi_id "MGI:109271"; havana_gene "OTTMUSG00000041982.1"; havana_transcript "OTTMUST00000109942.1";
chr15	HAVANA	transcript	57932056	57939937	0	-	.	gene_id "ENSMUSG00000022361.15"; transcript_id "ENSMUST00000176713.2"; gene_type "protein_coding"; gene_name "Zhx1"; transcript_type "retained_intron"; transcript_name "Zhx1-205"; level 2; transcript_support_level "2"; mgi_id "MGI:109271"; havana_gene "OTTMUSG00000041982.1"; havana_transcript "OTTMUST00000109942.1";
chr15	HAVANA	CDS	57932715	57932735	0	-	0	gene_id "ENSMUSG00000022362.14"; transcript_id "ENSMUST00000176935.8"; gene_type "protein_coding"; gene_name "Gm29394"; transcript_type "protein_coding"; transcript_name "Gm29394-202"; exon_number 2; exon_id "ENSMUSE00001317749.2"; level 2; protein_id "ENSMUSP00000134752.3"; transcript_support_level "2"; mgi_id "MGI:5580100"; tag "basic"; tag "Ensembl_canonical"; tag "GENCODE_Primary"; tag "appris_principal_1"; tag "readthrough_transcript"; havana_gene "OTTMUSG00000041981.1"; havana_transcript "OTTMUST00000109934.1";
chr15	HAVANA	CDS	57932715	57932735	0	-	0	gene_id "ENSMUSG00000022362.14"; transcript_id "ENSMUST00000177176.8"; gene_type "protein_coding"; gene_name "Gm29394"; transcript_type "protein_coding"; transcript_name "Gm29394-203"; exon_number 2; exon_id "ENSMUSE00001317749.2"; level 2; protein_id "ENSMUSP00000135403.2"; transcript_support_level "3"; mgi_id "MGI:5580100"; tag "mRNA_end_NF"; tag "cds_end_NF"; tag "readthrough_transcript"; havana_gene "OTTMUSG00000041981.1"; havana_transcript "OTTMUST00000109935.1";
chr15	HAVANA	CDS	57932715	57932735	0	-	0	gene_id "ENSMUSG00000022362.14"; transcript_id "ENSMUST00000177504.9"; gene_type "protein_coding"; gene_name "Gm29394"; transcript_type "protein_coding"; transcript_name "Gm29394-204"; exon_number 2; exon_id "ENSMUSE00001317749.2"; level 2; protein_id "ENSMUSP00000135111.2"; transcript_support_level "3"; mgi_id "MGI:5580100"; tag "basic"; havana_gene "OTTMUSG00000041981.1"; havana_transcript "OTTMUST00000109938.1";
chr15	HAVANA	CDS	57932715	57932735	0	-	0	gene_id "ENSMUSG00000022362.14"; transcript_id "ENSMUST00000176076.2"; gene_type "protein_coding"; gene_name "Gm29394"; transcript_type "protein_coding"; transcript_name "Gm29394-201"; exon_number 2; exon_id "ENSMUSE00001317749.2"; level 2; protein_id "ENSMUSP00000135503.2"; transcript_support_level "3"; mgi_id "MGI:5580100"; tag "mRNA_end_NF"; tag "cds_end_NF"; tag "alternative_5_UTR"; havana_gene "OTTMUSG00000041981.1"; havana_transcript "OTTMUST00000109939.1";
chr15	HAVANA	exon	57932715	57932825	0	-	.	gene_id "ENSMUSG00000022362.14"; transcript_id "ENSMUST00000176935.8"; gene_type "protein_coding"; gene_name "Gm29394"; transcript_type "protein_coding"; transcript_name "Gm29394-202"; exon_number 2; exon_id "ENSMUSE00001317749.2"; level 2; protein_id "ENSMUSP00000134752.3"; transcript_support_level "2"; mgi_id "MGI:5580100"; tag "basic"; tag "Ensembl_canonical"; tag "GENCODE_Primary"; tag "appris_principal_1"; tag "readthrough_transcript"; havana_gene "OTTMUSG00000041981.1"; havana_transcript "OTTMUST00000109934.1";
chr15	HAVANA	exon	57932715	57932825	0	-	.	gene_id "ENSMUSG00000022362.14"; transcript_id "ENSMUST00000177176.8"; gene_type "protein_coding"; gene_name "Gm29394"; transcript_type "protein_coding"; transcript_name "Gm29394-203"; exon_number 2; exon_id "ENSMUSE00001317749.2"; level 2; protein_id "ENSMUSP00000135403.2"; transcript_support_level "3"; mgi_id "MGI:5580100"; tag "mRNA_end_NF"; tag "cds_end_NF"; tag "readthrough_transcript"; havana_gene "OTTMUSG00000041981.1"; havana_transcript "OTTMUST00000109935.1";
chr15	HAVANA	exon	57932715	57932825	0	-	.	gene_id "ENSMUSG00000022362.14"; transcript_id "ENSMUST00000177504.9"; gene_type "protein_coding"; gene_name "Gm29394"; transcript_type "protein_coding"; transcript_name "Gm29394-204"; exon_number 2; exon_id "ENSMUSE00001317749.2"; level 2; protein_id "ENSMUSP00000135111.2"; transcript_support_level "3"; mgi_id "MGI:5580100"; tag "basic"; havana_gene "OTTMUSG00000041981.1"; havana_transcript "OTTMUST00000109938.1";
chr15	HAVANA	exon	57932715	57932825	0	-	.	gene_id "ENSMUSG00000022362.14"; transcript_id "ENSMUST00000176076.2"; gene_type "protein_coding"; gene_name "Gm29394"; transcript_type "protein_coding"; transcript_name "Gm29394-201"; exon_number 2; exon_id "ENSMUSE00001317749.2"; level 2; protein_id "ENSMUSP00000135503.2"; transcript_support_level "3"; mgi_id "MGI:5580100"; tag "mRNA_end_NF"; tag "cds_end_NF"; tag "alternative_5_UTR"; havana_gene "OTTMUSG00000041981.1"; havana_transcript "OTTMUST00000109939.1";
chr15	ENSEMBL	exon	57932715	57932825	0	-	.	gene_id "ENSMUSG00000022361.15"; transcript_id "ENSMUST00000110168.8"; gene_type "protein_coding"; gene_name "Zhx1"; transcript_type "protein_coding"; transcript_name "Zhx1-202"; exon_number 2; exon_id "ENSMUSE00001237234.2"; level 3; protein_id "ENSMUSP00000105797.2"; transcript_support_level "5"; mgi_id "MGI:109271"; tag "basic"; tag "Ensembl_canonical"; tag "GENCODE_Primary"; tag "appris_principal_1"; tag "CCDS"; ccdsid "CCDS27488.1"; havana_gene "OTTMUSG00000041982.1";
chr15	ENSEMBL	UTR	57932715	57932825	0	-	.	gene_id "ENSMUSG00000022361.15"; transcript_id "ENSMUST00000110168.8"; gene_type "protein_coding"; gene_name "Zhx1"; transcript_type "protein_coding"; transcript_name "Zhx1-202"; exon_number 2; exon_id "ENSMUSE00001237234.2"; level 3; protein_id "ENSMUSP00000105797.2"; transcript_support_level "5"; mgi_id "MGI:109271"; tag "basic"; tag "Ensembl_canonical"; tag "GENCODE_Primary"; tag "appris_principal_1"; tag "CCDS"; ccdsid "CCDS27488.1"; havana_gene "OTTMUSG00000041982.1";
chr15	HAVANA	exon	57932715	57932825	0	-	.	gene_id "ENSMUSG00000022361.15"; transcript_id "ENSMUST00000070143.13"; gene_type "protein_coding"; gene_name "Zhx1"; transcript_type "protein_coding"; transcript_name "Zhx1-201"; exon_number 2; exon_id "ENSMUSE00001237234.2"; level 2; protein_id "ENSMUSP00000066201.7"; transcript_support_level "1"; mgi_id "MGI:109271"; tag "alternative_5_UTR"; tag "basic"; tag "appris_principal_1"; tag "CCDS"; ccdsid "CCDS27488.1"; havana_gene "OTTMUSG00000041982.1"; havana_transcript "OTTMUST00000109937.1";
chr15	HAVANA	UTR	57932715	57932825	0	-	.	gene_id "ENSMUSG00000022361.15"; transcript_id "ENSMUST00000070143.13"; gene_type "protein_coding"; gene_name "Zhx1"; transcript_type "protein_coding"; transcript_name "Zhx1-201"; exon_number 2; exon_id "ENSMUSE00001237234.2"; level 2; protein_id "ENSMUSP00000066201.7"; transcript_support_level "1"; mgi_id "MGI:109271"; tag "alternative_5_UTR"; tag "basic"; tag "appris_principal_1"; tag "CCDS"; ccdsid "CCDS27488.1"; havana_gene "OTTMUSG00000041982.1"; havana_transcript "OTTMUST00000109937.1";
chr15	HAVANA	exon	57932715	57932825	0	-	.	gene_id "ENSMUSG00000022361.15"; transcript_id "ENSMUST00000177276.8"; gene_type "protein_coding"; gene_name "Zhx1"; transcript_type "protein_coding"; transcript_name "Zhx1-206"; exon_number 2; exon_id "ENSMUSE00001237234.2"; level 2; protein_id "ENSMUSP00000135230.2"; transcript_support_level "1"; mgi_id "MGI:109271"; tag "mRNA_end_NF"; tag "cds_end_NF"; tag "alternative_5_UTR"; havana_gene "OTTMUSG00000041982.1"; havana_transcript "OTTMUST00000109940.1";
chr15	HAVANA	UTR	57932715	57932825	0	-	.	gene_id "ENSMUSG00000022361.15"; transcript_id "ENSMUST00000177276.8"; gene_type "protein_coding"; gene_name "Zhx1"; transcript_type "protein_coding"; transcript_name "Zhx1-206"; exon_number 2; exon_id "ENSMUSE00001237234.2"; level 2; protein_id "ENSMUSP00000135230.2"; transcript_support_level "1"; mgi_id "MGI:109271"; tag "mRNA_end_NF"; tag "cds_end_NF"; tag "alternative_5_UTR"; havana_gene "OTTMUSG00000041982.1"; havana_transcript "OTTMUST00000109940.1";
chr15	HAVANA	exon	57932715	57932825	0	-	.	gene_id "ENSMUSG00000022361.15"; transcript_id "ENSMUST00000176270.2"; gene_type "protein_coding"; gene_name "Zhx1"; transcript_type "retained_intron"; transcript_name "Zhx1-204"; exon_number 2; exon_id "ENSMUSE00001237234.2"; level 2; transcript_support_level "1"; mgi_id "MGI:109271"; havana_gene "OTTMUSG00000041982.1"; havana_transcript "OTTMUST00000109941.1";
chr15	ENSEMBL_gcm37	exon	57932715	57932825	1.57644068868985	-	.	gene_id "ENSMUSG00000022361.15"; transcript_id "ENSMUSG00000022361.15_tx_1"; exon_id "chr15_57932715_57932825_-"; exonnum "2"; txlen "3225";
chr15	ENSEMBL_gcm37	exon	57932715	57932825	1.44859870732072	-	.	gene_id "ENSMUSG00000022361.15"; transcript_id "ENSMUSG00000022361.15_tx_2"; exon_id "chr15_57932715_57932825_-"; exonnum "2"; txlen "3351";
chr15	HAVANA	start_codon	57932733	57932735	0	-	0	gene_id "ENSMUSG00000022362.14"; transcript_id "ENSMUST00000176935.8"; gene_type "protein_coding"; gene_name "Gm29394"; transcript_type "protein_coding"; transcript_name "Gm29394-202"; exon_number 2; exon_id "ENSMUSE00001317749.2"; level 2; protein_id "ENSMUSP00000134752.3"; transcript_support_level "2"; mgi_id "MGI:5580100"; tag "basic"; tag "Ensembl_canonical"; tag "GENCODE_Primary"; tag "appris_principal_1"; tag "readthrough_transcript"; havana_gene "OTTMUSG00000041981.1"; havana_transcript "OTTMUST00000109934.1";
chr15	HAVANA	start_codon	57932733	57932735	0	-	0	gene_id "ENSMUSG00000022362.14"; transcript_id "ENSMUST00000177176.8"; gene_type "protein_coding"; gene_name "Gm29394"; transcript_type "protein_coding"; transcript_name "Gm29394-203"; exon_number 2; exon_id "ENSMUSE00001317749.2"; level 2; protein_id "ENSMUSP00000135403.2"; transcript_support_level "3"; mgi_id "MGI:5580100"; tag "mRNA_end_NF"; tag "cds_end_NF"; tag "readthrough_transcript"; havana_gene "OTTMUSG00000041981.1"; havana_transcript "OTTMUST00000109935.1";
chr15	HAVANA	start_codon	57932733	57932735	0	-	0	gene_id "ENSMUSG00000022362.14"; transcript_id "ENSMUST00000177504.9"; gene_type "protein_coding"; gene_name "Gm29394"; transcript_type "protein_coding"; transcript_name "Gm29394-204"; exon_number 2; exon_id "ENSMUSE00001317749.2"; level 2; protein_id "ENSMUSP00000135111.2"; transcript_support_level "3"; mgi_id "MGI:5580100"; tag "basic"; havana_gene "OTTMUSG00000041981.1"; havana_transcript "OTTMUST00000109938.1";
chr15	HAVANA	start_codon	57932733	57932735	0	-	0	gene_id "ENSMUSG00000022362.14"; transcript_id "ENSMUST00000176076.2"; gene_type "protein_coding"; gene_name "Gm29394"; transcript_type "protein_coding"; transcript_name "Gm29394-201"; exon_number 2; exon_id "ENSMUSE00001317749.2"; level 2; protein_id "ENSMUSP00000135503.2"; transcript_support_level "3"; mgi_id "MGI:5580100"; tag "mRNA_end_NF"; tag "cds_end_NF"; tag "alternative_5_UTR"; havana_gene "OTTMUSG00000041981.1"; havana_transcript "OTTMUST00000109939.1";
chr15	HAVANA	UTR	57932736	57932825	0	-	.	gene_id "ENSMUSG00000022362.14"; transcript_id "ENSMUST00000176935.8"; gene_type "protein_coding"; gene_name "Gm29394"; transcript_type "protein_coding"; transcript_name "Gm29394-202"; exon_number 2; exon_id "ENSMUSE00001317749.2"; level 2; protein_id "ENSMUSP00000134752.3"; transcript_support_level "2"; mgi_id "MGI:5580100"; tag "basic"; tag "Ensembl_canonical"; tag "GENCODE_Primary"; tag "appris_principal_1"; tag "readthrough_transcript"; havana_gene "OTTMUSG00000041981.1"; havana_transcript "OTTMUST00000109934.1";
chr15	HAVANA	UTR	57932736	57932825	0	-	.	gene_id "ENSMUSG00000022362.14"; transcript_id "ENSMUST00000177176.8"; gene_type "protein_coding"; gene_name "Gm29394"; transcript_type "protein_coding"; transcript_name "Gm29394-203"; exon_number 2; exon_id "ENSMUSE00001317749.2"; level 2; protein_id "ENSMUSP00000135403.2"; transcript_support_level "3"; mgi_id "MGI:5580100"; tag "mRNA_end_NF"; tag "cds_end_NF"; tag "readthrough_transcript"; havana_gene "OTTMUSG00000041981.1"; havana_transcript "OTTMUST00000109935.1";
chr15	HAVANA	UTR	57932736	57932825	0	-	.	gene_id "ENSMUSG00000022362.14"; transcript_id "ENSMUST00000177504.9"; gene_type "protein_coding"; gene_name "Gm29394"; transcript_type "protein_coding"; transcript_name "Gm29394-204"; exon_number 2; exon_id "ENSMUSE00001317749.2"; level 2; protein_id "ENSMUSP00000135111.2"; transcript_support_level "3"; mgi_id "MGI:5580100"; tag "basic"; havana_gene "OTTMUSG00000041981.1"; havana_transcript "OTTMUST00000109938.1";
chr15	HAVANA	UTR	57932736	57932825	0	-	.	gene_id "ENSMUSG00000022362.14"; transcript_id "ENSMUST00000176076.2"; gene_type "protein_coding"; gene_name "Gm29394"; transcript_type "protein_coding"; transcript_name "Gm29394-201"; exon_number 2; exon_id "ENSMUSE00001317749.2"; level 2; protein_id "ENSMUSP00000135503.2"; transcript_support_level "3"; mgi_id "MGI:5580100"; tag "mRNA_end_NF"; tag "cds_end_NF"; tag "alternative_5_UTR"; havana_gene "OTTMUSG00000041981.1"; havana_transcript "OTTMUST00000109939.1";
chr15	sragcm37_mid	exon	57935398	57935493	0.332814680846882	-	.	gene_id "sragcm37_gene_36366_1"; transcript_id "sragcm37_gene_36366_1_tx_1"; exon_id "chr15_57935398_57935493_-"; exonnum "2"; txlen "624";
chr15	sragcm37_ss	exon	57938952	57939479	0.332814680846882	-	.	gene_id "sragcm37_gene_36366_1"; transcript_id "sragcm37_gene_36366_1_tx_1"; exon_id "chr15_57938952_57939479_-"; exonnum "1"; txlen "624";
chr15	HAVANA	exon	57939482	57939579	0	-	.	gene_id "ENSMUSG00000022362.14"; transcript_id "ENSMUST00000177504.9"; gene_type "protein_coding"; gene_name "Gm29394"; transcript_type "protein_coding"; transcript_name "Gm29394-204"; exon_number 1; exon_id "ENSMUSE00000953405.2"; level 2; protein_id "ENSMUSP00000135111.2"; transcript_support_level "3"; mgi_id "MGI:5580100"; tag "basic"; havana_gene "OTTMUSG00000041981.1"; havana_transcript "OTTMUST00000109938.1";
chr15	HAVANA	UTR	57939482	57939579	0	-	.	gene_id "ENSMUSG00000022362.14"; transcript_id "ENSMUST00000177504.9"; gene_type "protein_coding"; gene_name "Gm29394"; transcript_type "protein_coding"; transcript_name "Gm29394-204"; exon_number 1; exon_id "ENSMUSE00000953405.2"; level 2; protein_id "ENSMUSP00000135111.2"; transcript_support_level "3"; mgi_id "MGI:5580100"; tag "basic"; havana_gene "OTTMUSG00000041981.1"; havana_transcript "OTTMUST00000109938.1";
chr15	HAVANA	exon	57939510	57939641	0	-	.	gene_id "ENSMUSG00000022361.15"; transcript_id "ENSMUST00000175805.9"; gene_type "protein_coding"; gene_name "Zhx1"; transcript_type "protein_coding"; transcript_name "Zhx1-203"; exon_number 1; exon_id "ENSMUSE00000953902.2"; level 2; protein_id "ENSMUSP00000134844.2"; transcript_support_level "5"; mgi_id "MGI:109271"; tag "alternative_5_UTR"; tag "basic"; tag "appris_principal_1"; tag "CCDS"; ccdsid "CCDS27488.1"; havana_gene "OTTMUSG00000041982.1"; havana_transcript "OTTMUST00000109936.1";
chr15	HAVANA	UTR	57939510	57939641	0	-	.	gene_id "ENSMUSG00000022361.15"; transcript_id "ENSMUST00000175805.9"; gene_type "protein_coding"; gene_name "Zhx1"; transcript_type "protein_coding"; transcript_name "Zhx1-203"; exon_number 1; exon_id "ENSMUSE00000953902.2"; level 2; protein_id "ENSMUSP00000134844.2"; transcript_support_level "5"; mgi_id "MGI:109271"; tag "alternative_5_UTR"; tag "basic"; tag "appris_principal_1"; tag "CCDS"; ccdsid "CCDS27488.1"; havana_gene "OTTMUSG00000041982.1"; havana_transcript "OTTMUST00000109936.1";
chr15	HAVANA	exon	57939553	57939602	0	-	.	gene_id "ENSMUSG00000022362.14"; transcript_id "ENSMUST00000176076.2"; gene_type "protein_coding"; gene_name "Gm29394"; transcript_type "protein_coding"; transcript_name "Gm29394-201"; exon_number 1; exon_id "ENSMUSE00000962651.2"; level 2; protein_id "ENSMUSP00000135503.2"; transcript_support_level "3"; mgi_id "MGI:5580100"; tag "mRNA_end_NF"; tag "cds_end_NF"; tag "alternative_5_UTR"; havana_gene "OTTMUSG00000041981.1"; havana_transcript "OTTMUST00000109939.1";
chr15	HAVANA	UTR	57939553	57939602	0	-	.	gene_id "ENSMUSG00000022362.14"; transcript_id "ENSMUST00000176076.2"; gene_type "protein_coding"; gene_name "Gm29394"; transcript_type "protein_coding"; transcript_name "Gm29394-201"; exon_number 1; exon_id "ENSMUSE00000962651.2"; level 2; protein_id "ENSMUSP00000135503.2"; transcript_support_level "3"; mgi_id "MGI:5580100"; tag "mRNA_end_NF"; tag "cds_end_NF"; tag "alternative_5_UTR"; havana_gene "OTTMUSG00000041981.1"; havana_transcript "OTTMUST00000109939.1";
chr15	HAVANA	exon	57939553	57939603	0	-	.	gene_id "ENSMUSG00000022362.14"; transcript_id "ENSMUST00000177176.8"; gene_type "protein_coding"; gene_name "Gm29394"; transcript_type "protein_coding"; transcript_name "Gm29394-203"; exon_number 1; exon_id "ENSMUSE00000948474.2"; level 2; protein_id "ENSMUSP00000135403.2"; transcript_support_level "3"; mgi_id "MGI:5580100"; tag "mRNA_end_NF"; tag "cds_end_NF"; tag "readthrough_transcript"; havana_gene "OTTMUSG00000041981.1"; havana_transcript "OTTMUST00000109935.1";
chr15	HAVANA	UTR	57939553	57939603	0	-	.	gene_id "ENSMUSG00000022362.14"; transcript_id "ENSMUST00000177176.8"; gene_type "protein_coding"; gene_name "Gm29394"; transcript_type "protein_coding"; transcript_name "Gm29394-203"; exon_number 1; exon_id "ENSMUSE00000948474.2"; level 2; protein_id "ENSMUSP00000135403.2"; transcript_support_level "3"; mgi_id "MGI:5580100"; tag "mRNA_end_NF"; tag "cds_end_NF"; tag "readthrough_transcript"; havana_gene "OTTMUSG00000041981.1"; havana_transcript "OTTMUST00000109935.1";
chr15	HAVANA	exon	57939553	57939610	0	-	.	gene_id "ENSMUSG00000022361.15"; transcript_id "ENSMUST00000177276.8"; gene_type "protein_coding"; gene_name "Zhx1"; transcript_type "protein_coding"; transcript_name "Zhx1-206"; exon_number 1; exon_id "ENSMUSE00000950928.2"; level 2; protein_id "ENSMUSP00000135230.2"; transcript_support_level "1"; mgi_id "MGI:109271"; tag "mRNA_end_NF"; tag "cds_end_NF"; tag "alternative_5_UTR"; havana_gene "OTTMUSG00000041982.1"; havana_transcript "OTTMUST00000109940.1";
chr15	HAVANA	UTR	57939553	57939610	0	-	.	gene_id "ENSMUSG00000022361.15"; transcript_id "ENSMUST00000177276.8"; gene_type "protein_coding"; gene_name "Zhx1"; transcript_type "protein_coding"; transcript_name "Zhx1-206"; exon_number 1; exon_id "ENSMUSE00000950928.2"; level 2; protein_id "ENSMUSP00000135230.2"; transcript_support_level "1"; mgi_id "MGI:109271"; tag "mRNA_end_NF"; tag "cds_end_NF"; tag "alternative_5_UTR"; havana_gene "OTTMUSG00000041982.1"; havana_transcript "OTTMUST00000109940.1";
chr15	HAVANA	exon	57939553	57939759	0	-	.	gene_id "ENSMUSG00000022361.15"; transcript_id "ENSMUST00000176270.2"; gene_type "protein_coding"; gene_name "Zhx1"; transcript_type "retained_intron"; transcript_name "Zhx1-204"; exon_number 1; exon_id "ENSMUSE00000953354.2"; level 2; transcript_support_level "1"; mgi_id "MGI:109271"; havana_gene "OTTMUSG00000041982.1"; havana_transcript "OTTMUST00000109941.1";
chr15	ENSEMBL_gcm37	exon	57939553	57939759	1.57644068868985	-	.	gene_id "ENSMUSG00000022361.15"; transcript_id "ENSMUSG00000022361.15_tx_1"; exon_id "chr15_57939553_57939759_-"; exonnum "1"; txlen "3225";
chr15	ENSEMBL_gcm37	exon	57939553	57939759	1.44859870732072	-	.	gene_id "ENSMUSG00000022361.15"; transcript_id "ENSMUSG00000022361.15_tx_2"; exon_id "chr15_57939553_57939759_-"; exonnum "1"; txlen "3351";
chr15	HAVANA	exon	57939553	57939821	0	-	.	gene_id "ENSMUSG00000022362.14"; transcript_id "ENSMUST00000176935.8"; gene_type "protein_coding"; gene_name "Gm29394"; transcript_type "protein_coding"; transcript_name "Gm29394-202"; exon_number 1; exon_id "ENSMUSE00000952226.2"; level 2; protein_id "ENSMUSP00000134752.3"; transcript_support_level "2"; mgi_id "MGI:5580100"; tag "basic"; tag "Ensembl_canonical"; tag "GENCODE_Primary"; tag "appris_principal_1"; tag "readthrough_transcript"; havana_gene "OTTMUSG00000041981.1"; havana_transcript "OTTMUST00000109934.1";
chr15	HAVANA	UTR	57939553	57939821	0	-	.	gene_id "ENSMUSG00000022362.14"; transcript_id "ENSMUST00000176935.8"; gene_type "protein_coding"; gene_name "Gm29394"; transcript_type "protein_coding"; transcript_name "Gm29394-202"; exon_number 1; exon_id "ENSMUSE00000952226.2"; level 2; protein_id "ENSMUSP00000134752.3"; transcript_support_level "2"; mgi_id "MGI:5580100"; tag "basic"; tag "Ensembl_canonical"; tag "GENCODE_Primary"; tag "appris_principal_1"; tag "readthrough_transcript"; havana_gene "OTTMUSG00000041981.1"; havana_transcript "OTTMUST00000109934.1";
chr15	HAVANA	exon	57939553	57939865	0	-	.	gene_id "ENSMUSG00000022361.15"; transcript_id "ENSMUST00000070143.13"; gene_type "protein_coding"; gene_name "Zhx1"; transcript_type "protein_coding"; transcript_name "Zhx1-201"; exon_number 1; exon_id "ENSMUSE00000961428.2"; level 2; protein_id "ENSMUSP00000066201.7"; transcript_support_level "1"; mgi_id "MGI:109271"; tag "alternative_5_UTR"; tag "basic"; tag "appris_principal_1"; tag "CCDS"; ccdsid "CCDS27488.1"; havana_gene "OTTMUSG00000041982.1"; havana_transcript "OTTMUST00000109937.1";
chr15	HAVANA	UTR	57939553	57939865	0	-	.	gene_id "ENSMUSG00000022361.15"; transcript_id "ENSMUST00000070143.13"; gene_type "protein_coding"; gene_name "Zhx1"; transcript_type "protein_coding"; transcript_name "Zhx1-201"; exon_number 1; exon_id "ENSMUSE00000961428.2"; level 2; protein_id "ENSMUSP00000066201.7"; transcript_support_level "1"; mgi_id "MGI:109271"; tag "alternative_5_UTR"; tag "basic"; tag "appris_principal_1"; tag "CCDS"; ccdsid "CCDS27488.1"; havana_gene "OTTMUSG00000041982.1"; havana_transcript "OTTMUST00000109937.1";
chr15	ENSEMBL	exon	57939553	57939885	0	-	.	gene_id "ENSMUSG00000022361.15"; transcript_id "ENSMUST00000110168.8"; gene_type "protein_coding"; gene_name "Zhx1"; transcript_type "protein_coding"; transcript_name "Zhx1-202"; exon_number 1; exon_id "ENSMUSE00000125824.5"; level 3; protein_id "ENSMUSP00000105797.2"; transcript_support_level "5"; mgi_id "MGI:109271"; tag "basic"; tag "Ensembl_canonical"; tag "GENCODE_Primary"; tag "appris_principal_1"; tag "CCDS"; ccdsid "CCDS27488.1"; havana_gene "OTTMUSG00000041982.1";
chr15	ENSEMBL	UTR	57939553	57939885	0	-	.	gene_id "ENSMUSG00000022361.15"; transcript_id "ENSMUST00000110168.8"; gene_type "protein_coding"; gene_name "Zhx1"; transcript_type "protein_coding"; transcript_name "Zhx1-202"; exon_number 1; exon_id "ENSMUSE00000125824.5"; level 3; protein_id "ENSMUSP00000105797.2"; transcript_support_level "5"; mgi_id "MGI:109271"; tag "basic"; tag "Ensembl_canonical"; tag "GENCODE_Primary"; tag "appris_principal_1"; tag "CCDS"; ccdsid "CCDS27488.1"; havana_gene "OTTMUSG00000041982.1";
chr15	HAVANA	exon	57939553	57939937	0	-	.	gene_id "ENSMUSG00000022361.15"; transcript_id "ENSMUST00000176713.2"; gene_type "protein_coding"; gene_name "Zhx1"; transcript_type "retained_intron"; transcript_name "Zhx1-205"; exon_number 1; exon_id "ENSMUSE00000949174.2"; level 2; transcript_support_level "2"; mgi_id "MGI:109271"; havana_gene "OTTMUSG00000041982.1"; havana_transcript "OTTMUST00000109942.1";
chr15	sragcm37_es	exon	57954436	57954918	0.0183405184029977	-	.	gene_id "sragcm37_gene_36367"; transcript_id "sragcm37_gene_36367_tx_1"; exon_id "chr15_57954436_57954918_-"; exonnum "2"; txlen "649";
chr15	sragcm37_ss	exon	57955137	57955302	0.0183405184029977	-	.	gene_id "sragcm37_gene_36367"; transcript_id "sragcm37_gene_36367_tx_1"; exon_id "chr15_57955137_57955302_-"; exonnum "1"; txlen "649";
chr15	HAVANA	exon	57957440	57958967	0	-	.	gene_id "ENSMUSG00000022360.9"; transcript_id "ENSMUST00000226649.2"; gene_type "protein_coding"; gene_name "Atad2"; transcript_type "retained_intron"; transcript_name "Atad2-205"; exon_number 4; exon_id "ENSMUSE00001429461.2"; level 2; mgi_id "MGI:1917722"; havana_gene "OTTMUSG00000070431.1"; havana_transcript "OTTMUST00000170328.1";
chr15	HAVANA	transcript	57957440	57962172	0	-	.	gene_id "ENSMUSG00000022360.9"; transcript_id "ENSMUST00000226649.2"; gene_type "protein_coding"; gene_name "Atad2"; transcript_type "retained_intron"; transcript_name "Atad2-205"; level 2; mgi_id "MGI:1917722"; havana_gene "OTTMUSG00000070431.1"; havana_transcript "OTTMUST00000170328.1";
chr15	HAVANA	gene	57957440	57998478	0	-	.	gene_id "ENSMUSG00000022360.9"; gene_type "protein_coding"; gene_name "Atad2"; level 2; mgi_id "MGI:1917722"; havana_gene "OTTMUSG00000070431.1";
chr15	HAVANA	UTR	57957442	57958925	0	-	.	gene_id "ENSMUSG00000022360.9"; transcript_id "ENSMUST00000038194.5"; gene_type "protein_coding"; gene_name "Atad2"; transcript_type "protein_coding"; transcript_name "Atad2-201"; exon_number 28; exon_id "ENSMUSE00000458084.4"; level 2; protein_id "ENSMUSP00000043691.4"; transcript_support_level "5"; mgi_id "MGI:1917722"; tag "basic"; tag "appris_alternative_2"; tag "CCDS"; ccdsid "CCDS37079.1"; havana_gene "OTTMUSG00000070431.1"; havana_transcript "OTTMUST00000170329.1";
chr15	HAVANA	exon	57957442	57958967	0	-	.	gene_id "ENSMUSG00000022360.9"; transcript_id "ENSMUST00000038194.5"; gene_type "protein_coding"; gene_name "Atad2"; transcript_type "protein_coding"; transcript_name "Atad2-201"; exon_number 28; exon_id "ENSMUSE00000458084.4"; level 2; protein_id "ENSMUSP00000043691.4"; transcript_support_level "5"; mgi_id "MGI:1917722"; tag "basic"; tag "appris_alternative_2"; tag "CCDS"; ccdsid "CCDS37079.1"; havana_gene "OTTMUSG00000070431.1"; havana_transcript "OTTMUST00000170329.1";
chr15	HAVANA	transcript	57957442	57998478	0	-	.	gene_id "ENSMUSG00000022360.9"; transcript_id "ENSMUST00000038194.5"; gene_type "protein_coding"; gene_name "Atad2"; transcript_type "protein_coding"; transcript_name "Atad2-201"; level 2; protein_id "ENSMUSP00000043691.4"; transcript_support_level "5"; mgi_id "MGI:1917722"; tag "basic"; tag "appris_alternative_2"; tag "CCDS"; ccdsid "CCDS37079.1"; havana_gene "OTTMUSG00000070431.1"; havana_transcript "OTTMUST00000170329.1";
chr15	HAVANA	UTR	57958800	57958925	0	-	.	gene_id "ENSMUSG00000022360.9"; transcript_id "ENSMUST00000228783.2"; gene_type "protein_coding"; gene_name "Atad2"; transcript_type "protein_coding"; transcript_name "Atad2-208"; exon_number 21; exon_id "ENSMUSE00001431010.2"; level 2; protein_id "ENSMUSP00000153936.2"; mgi_id "MGI:1917722"; tag "CAGE_supported_TSS"; tag "basic"; tag "Ensembl_canonical"; tag "GENCODE_Primary"; tag "appris_principal_2"; havana_gene "OTTMUSG00000070431.1"; havana_transcript "OTTMUST00000170330.1";
chr15	HAVANA	exon	57958800	57958967	0	-	.	gene_id "ENSMUSG00000022360.9"; transcript_id "ENSMUST00000228783.2"; gene_type "protein_coding"; gene_name "Atad2"; transcript_type "protein_coding"; transcript_name "Atad2-208"; exon_number 21; exon_id "ENSMUSE00001431010.2"; level 2; protein_id "ENSMUSP00000153936.2"; mgi_id "MGI:1917722"; tag "CAGE_supported_TSS"; tag "basic"; tag "Ensembl_canonical"; tag "GENCODE_Primary"; tag "appris_principal_2"; havana_gene "OTTMUSG00000070431.1"; havana_transcript "OTTMUST00000170330.1";
chr15	HAVANA	transcript	57958800	57982711	0	-	.	gene_id "ENSMUSG00000022360.9"; transcript_id "ENSMUST00000228783.2"; gene_type "protein_coding"; gene_name "Atad2"; transcript_type "protein_coding"; transcript_name "Atad2-208"; level 2; protein_id "ENSMUSP00000153936.2"; mgi_id "MGI:1917722"; tag "CAGE_supported_TSS"; tag "basic"; tag "Ensembl_canonical"; tag "GENCODE_Primary"; tag "appris_principal_2"; havana_gene "OTTMUSG00000070431.1"; havana_transcript "OTTMUST00000170330.1";
chr15	sragcm37_mid	exon	57958845	57958967	450.784723996528	-	.	gene_id "ENSMUSG00000022360.9"; transcript_id "ENSMUSG00000022360.9_tx_1"; exon_id "chr15_57958845_57958967_-"; exonnum "28"; txlen "4281";
chr15	sragcm37_mid	exon	57958845	57958967	7.74220958999376	-	.	gene_id "ENSMUSG00000022360.9"; transcript_id "ENSMUSG00000022360.9_tx_2"; exon_id "chr15_57958845_57958967_-"; exonnum "28"; txlen "4277";
chr15	sragcm37_mid	exon	57958845	57958967	0.165018074257266	-	.	gene_id "ENSMUSG00000022360.9"; transcript_id "ENSMUSG00000022360.9_tx_3"; exon_id "chr15_57958845_57958967_-"; exonnum "30"; txlen "4646";
chr15	sragcm37_mid	exon	57958845	57958967	0.165018074257266	-	.	gene_id "ENSMUSG00000022360.9"; transcript_id "ENSMUSG00000022360.9_tx_4"; exon_id "chr15_57958845_57958967_-"; exonnum "30"; txlen "4642";
chr15	HAVANA	stop_codon	57958923	57958925	0	-	0	gene_id "ENSMUSG00000022360.9"; transcript_id "ENSMUST00000038194.5"; gene_type "protein_coding"; gene_name "Atad2"; transcript_type "protein_coding"; transcript_name "Atad2-201"; exon_number 28; exon_id "ENSMUSE00000458084.4"; level 2; protein_id "ENSMUSP00000043691.4"; transcript_support_level "5"; mgi_id "MGI:1917722"; tag "basic"; tag "appris_alternative_2"; tag "CCDS"; ccdsid "CCDS37079.1"; havana_gene "OTTMUSG00000070431.1"; havana_transcript "OTTMUST00000170329.1";
chr15	HAVANA	stop_codon	57958923	57958925	0	-	0	gene_id "ENSMUSG00000022360.9"; transcript_id "ENSMUST00000228783.2"; gene_type "protein_coding"; gene_name "Atad2"; transcript_type "protein_coding"; transcript_name "Atad2-208"; exon_number 21; exon_id "ENSMUSE00001431010.2"; level 2; protein_id "ENSMUSP00000153936.2"; mgi_id "MGI:1917722"; tag "CAGE_supported_TSS"; tag "basic"; tag "Ensembl_canonical"; tag "GENCODE_Primary"; tag "appris_principal_2"; havana_gene "OTTMUSG00000070431.1"; havana_transcript "OTTMUST00000170330.1";
chr15	HAVANA	CDS	57958926	57958967	0	-	0	gene_id "ENSMUSG00000022360.9"; transcript_id "ENSMUST00000038194.5"; gene_type "protein_coding"; gene_name "Atad2"; transcript_type "protein_coding"; transcript_name "Atad2-201"; exon_number 28; exon_id "ENSMUSE00000458084.4"; level 2; protein_id "ENSMUSP00000043691.4"; transcript_support_level "5"; mgi_id "MGI:1917722"; tag "basic"; tag "appris_alternative_2"; tag "CCDS"; ccdsid "CCDS37079.1"; havana_gene "OTTMUSG00000070431.1"; havana_transcript "OTTMUST00000170329.1";
chr15	HAVANA	CDS	57958926	57958967	0	-	0	gene_id "ENSMUSG00000022360.9"; transcript_id "ENSMUST00000228783.2"; gene_type "protein_coding"; gene_name "Atad2"; transcript_type "protein_coding"; transcript_name "Atad2-208"; exon_number 21; exon_id "ENSMUSE00001431010.2"; level 2; protein_id "ENSMUSP00000153936.2"; mgi_id "MGI:1917722"; tag "CAGE_supported_TSS"; tag "basic"; tag "Ensembl_canonical"; tag "GENCODE_Primary"; tag "appris_principal_2"; havana_gene "OTTMUSG00000070431.1"; havana_transcript "OTTMUST00000170330.1";
chr15	HAVANA	exon	57959973	57960101	0	-	.	gene_id "ENSMUSG00000022360.9"; transcript_id "ENSMUST00000226649.2"; gene_type "protein_coding"; gene_name "Atad2"; transcript_type "retained_intron"; transcript_name "Atad2-205"; exon_number 3; exon_id "ENSMUSE00001434203.2"; level 2; mgi_id "MGI:1917722"; havana_gene "OTTMUSG00000070431.1"; havana_transcript "OTTMUST00000170328.1";
chr15	HAVANA	exon	57959973	57960101	0	-	.	gene_id "ENSMUSG00000022360.9"; transcript_id "ENSMUST00000038194.5"; gene_type "protein_coding"; gene_name "Atad2"; transcript_type "protein_coding"; transcript_name "Atad2-201"; exon_number 27; exon_id "ENSMUSE00000224940.2"; level 2; protein_id "ENSMUSP00000043691.4"; transcript_support_level "5"; mgi_id "MGI:1917722"; tag "basic"; tag "appris_alternative_2"; tag "CCDS"; ccdsid "CCDS37079.1"; havana_gene "OTTMUSG00000070431.1"; havana_transcript "OTTMUST00000170329.1";
chr15	HAVANA	CDS	57959973	57960101	0	-	0	gene_id "ENSMUSG00000022360.9"; transcript_id "ENSMUST00000038194.5"; gene_type "protein_coding"; gene_name "Atad2"; transcript_type "protein_coding"; transcript_name "Atad2-201"; exon_number 27; exon_id "ENSMUSE00000224940.2"; level 2; protein_id "ENSMUSP00000043691.4"; transcript_support_level "5"; mgi_id "MGI:1917722"; tag "basic"; tag "appris_alternative_2"; tag "CCDS"; ccdsid "CCDS37079.1"; havana_gene "OTTMUSG00000070431.1"; havana_transcript "OTTMUST00000170329.1";
chr15	HAVANA	exon	57959973	57960101	0	-	.	gene_id "ENSMUSG00000022360.9"; transcript_id "ENSMUST00000228783.2"; gene_type "protein_coding"; gene_name "Atad2"; transcript_type "protein_coding"; transcript_name "Atad2-208"; exon_number 20; exon_id "ENSMUSE00000224940.2"; level 2; protein_id "ENSMUSP00000153936.2"; mgi_id "MGI:1917722"; tag "CAGE_supported_TSS"; tag "basic"; tag "Ensembl_canonical"; tag "GENCODE_Primary"; tag "appris_principal_2"; havana_gene "OTTMUSG00000070431.1"; havana_transcript "OTTMUST00000170330.1";
chr15	HAVANA	CDS	57959973	57960101	0	-	0	gene_id "ENSMUSG00000022360.9"; transcript_id "ENSMUST00000228783.2"; gene_type "protein_coding"; gene_name "Atad2"; transcript_type "protein_coding"; transcript_name "Atad2-208"; exon_number 20; exon_id "ENSMUSE00000224940.2"; level 2; protein_id "ENSMUSP00000153936.2"; mgi_id "MGI:1917722"; tag "CAGE_supported_TSS"; tag "basic"; tag "Ensembl_canonical"; tag "GENCODE_Primary"; tag "appris_principal_2"; havana_gene "OTTMUSG00000070431.1"; havana_transcript "OTTMUST00000170330.1";
chr15	ENSEMBL_gcm37	exon	57959973	57960101	450.784723996528	-	.	gene_id "ENSMUSG00000022360.9"; transcript_id "ENSMUSG00000022360.9_tx_1"; exon_id "chr15_57959973_57960101_-"; exonnum "27"; txlen "4281";
chr15	ENSEMBL_gcm37	exon	57959973	57960101	7.74220958999376	-	.	gene_id "ENSMUSG00000022360.9"; transcript_id "ENSMUSG00000022360.9_tx_2"; exon_id "chr15_57959973_57960101_-"; exonnum "27"; txlen "4277";
chr15	ENSEMBL_gcm37	exon	57959973	57960101	0.165018074257266	-	.	gene_id "ENSMUSG00000022360.9"; transcript_id "ENSMUSG00000022360.9_tx_3"; exon_id "chr15_57959973_57960101_-"; exonnum "29"; txlen "4646";
chr15	ENSEMBL_gcm37	exon	57959973	57960101	0.165018074257266	-	.	gene_id "ENSMUSG00000022360.9"; transcript_id "ENSMUSG00000022360.9_tx_4"; exon_id "chr15_57959973_57960101_-"; exonnum "29"; txlen "4642";
chr15	HAVANA	exon	57960648	57960781	0	-	.	gene_id "ENSMUSG00000022360.9"; transcript_id "ENSMUST00000226649.2"; gene_type "protein_coding"; gene_name "Atad2"; transcript_type "retained_intron"; transcript_name "Atad2-205"; exon_number 2; exon_id "ENSMUSE00001434220.2"; level 2; mgi_id "MGI:1917722"; havana_gene "OTTMUSG00000070431.1"; havana_transcript "OTTMUST00000170328.1";
chr15	HAVANA	exon	57960648	57960781	0	-	.	gene_id "ENSMUSG00000022360.9"; transcript_id "ENSMUST00000038194.5"; gene_type "protein_coding"; gene_name "Atad2"; transcript_type "protein_coding"; transcript_name "Atad2-201"; exon_number 26; exon_id "ENSMUSE00000224947.2"; level 2; protein_id "ENSMUSP00000043691.4"; transcript_support_level "5"; mgi_id "MGI:1917722"; tag "basic"; tag "appris_alternative_2"; tag "CCDS"; ccdsid "CCDS37079.1"; havana_gene "OTTMUSG00000070431.1"; havana_transcript "OTTMUST00000170329.1";
chr15	HAVANA	CDS	57960648	57960781	0	-	2	gene_id "ENSMUSG00000022360.9"; transcript_id "ENSMUST00000038194.5"; gene_type "protein_coding"; gene_name "Atad2"; transcript_type "protein_coding"; transcript_name "Atad2-201"; exon_number 26; exon_id "ENSMUSE00000224947.2"; level 2; protein_id "ENSMUSP00000043691.4"; transcript_support_level "5"; mgi_id "MGI:1917722"; tag "basic"; tag "appris_alternative_2"; tag "CCDS"; ccdsid "CCDS37079.1"; havana_gene "OTTMUSG00000070431.1"; havana_transcript "OTTMUST00000170329.1";
chr15	HAVANA	exon	57960648	57960781	0	-	.	gene_id "ENSMUSG00000022360.9"; transcript_id "ENSMUST00000228783.2"; gene_type "protein_coding"; gene_name "Atad2"; transcript_type "protein_coding"; transcript_name "Atad2-208"; exon_number 19; exon_id "ENSMUSE00000224947.2"; level 2; protein_id "ENSMUSP00000153936.2"; mgi_id "MGI:1917722"; tag "CAGE_supported_TSS"; tag "basic"; tag "Ensembl_canonical"; tag "GENCODE_Primary"; tag "appris_principal_2"; havana_gene "OTTMUSG00000070431.1"; havana_transcript "OTTMUST00000170330.1";
chr15	HAVANA	CDS	57960648	57960781	0	-	2	gene_id "ENSMUSG00000022360.9"; transcript_id "ENSMUST00000228783.2"; gene_type "protein_coding"; gene_name "Atad2"; transcript_type "protein_coding"; transcript_name "Atad2-208"; exon_number 19; exon_id "ENSMUSE00000224947.2"; level 2; protein_id "ENSMUSP00000153936.2"; mgi_id "MGI:1917722"; tag "CAGE_supported_TSS"; tag "basic"; tag "Ensembl_canonical"; tag "GENCODE_Primary"; tag "appris_principal_2"; havana_gene "OTTMUSG00000070431.1"; havana_transcript "OTTMUST00000170330.1";
chr15	ENSEMBL_gcm37	exon	57960648	57960781	450.784723996528	-	.	gene_id "ENSMUSG00000022360.9"; transcript_id "ENSMUSG00000022360.9_tx_1"; exon_id "chr15_57960648_57960781_-"; exonnum "26"; txlen "4281";
chr15	ENSEMBL_gcm37	exon	57960648	57960781	7.74220958999376	-	.	gene_id "ENSMUSG00000022360.9"; transcript_id "ENSMUSG00000022360.9_tx_2"; exon_id "chr15_57960648_57960781_-"; exonnum "26"; txlen "4277";
chr15	ENSEMBL_gcm37	exon	57960648	57960781	0.165018074257266	-	.	gene_id "ENSMUSG00000022360.9"; transcript_id "ENSMUSG00000022360.9_tx_3"; exon_id "chr15_57960648_57960781_-"; exonnum "28"; txlen "4646";
chr15	ENSEMBL_gcm37	exon	57960648	57960781	0.165018074257266	-	.	gene_id "ENSMUSG00000022360.9"; transcript_id "ENSMUSG00000022360.9_tx_4"; exon_id "chr15_57960648_57960781_-"; exonnum "28"; txlen "4642";
chr15	HAVANA	exon	57961755	57962144	0	-	.	gene_id "ENSMUSG00000022360.9"; transcript_id "ENSMUST00000038194.5"; gene_type "protein_coding"; gene_name "Atad2"; transcript_type "protein_coding"; transcript_name "Atad2-201"; exon_number 25; exon_id "ENSMUSE00000623869.3"; level 2; protein_id "ENSMUSP00000043691.4"; transcript_support_level "5"; mgi_id "MGI:1917722"; tag "basic"; tag "appris_alternative_2"; tag "CCDS"; ccdsid "CCDS37079.1"; havana_gene "OTTMUSG00000070431.1"; havana_transcript "OTTMUST00000170329.1";
chr15	HAVANA	CDS	57961755	57962144	0	-	2	gene_id "ENSMUSG00000022360.9"; transcript_id "ENSMUST00000038194.5"; gene_type "protein_coding"; gene_name "Atad2"; transcript_type "protein_coding"; transcript_name "Atad2-201"; exon_number 25; exon_id "ENSMUSE00000623869.3"; level 2; protein_id "ENSMUSP00000043691.4"; transcript_support_level "5"; mgi_id "MGI:1917722"; tag "basic"; tag "appris_alternative_2"; tag "CCDS"; ccdsid "CCDS37079.1"; havana_gene "OTTMUSG00000070431.1"; havana_transcript "OTTMUST00000170329.1";
chr15	HAVANA	exon	57961755	57962144	0	-	.	gene_id "ENSMUSG00000022360.9"; transcript_id "ENSMUST00000228783.2"; gene_type "protein_coding"; gene_name "Atad2"; transcript_type "protein_coding"; transcript_name "Atad2-208"; exon_number 18; exon_id "ENSMUSE00000623869.3"; level 2; protein_id "ENSMUSP00000153936.2"; mgi_id "MGI:1917722"; tag "CAGE_supported_TSS"; tag "basic"; tag "Ensembl_canonical"; tag "GENCODE_Primary"; tag "appris_principal_2"; havana_gene "OTTMUSG00000070431.1"; havana_transcript "OTTMUST00000170330.1";
chr15	HAVANA	CDS	57961755	57962144	0	-	2	gene_id "ENSMUSG00000022360.9"; transcript_id "ENSMUST00000228783.2"; gene_type "protein_coding"; gene_name "Atad2"; transcript_type "protein_coding"; transcript_name "Atad2-208"; exon_number 18; exon_id "ENSMUSE00000623869.3"; level 2; protein_id "ENSMUSP00000153936.2"; mgi_id "MGI:1917722"; tag "CAGE_supported_TSS"; tag "basic"; tag "Ensembl_canonical"; tag "GENCODE_Primary"; tag "appris_principal_2"; havana_gene "OTTMUSG00000070431.1"; havana_transcript "OTTMUST00000170330.1";
chr15	ENSEMBL_gcm37	exon	57961755	57962144	450.784723996528	-	.	gene_id "ENSMUSG00000022360.9"; transcript_id "ENSMUSG00000022360.9_tx_1"; exon_id "chr15_57961755_57962144_-"; exonnum "25"; txlen "4281";
chr15	ENSEMBL_gcm37	exon	57961755	57962144	7.74220958999376	-	.	gene_id "ENSMUSG00000022360.9"; transcript_id "ENSMUSG00000022360.9_tx_2"; exon_id "chr15_57961755_57962144_-"; exonnum "25"; txlen "4277";
chr15	ENSEMBL_gcm37	exon	57961755	57962144	0.165018074257266	-	.	gene_id "ENSMUSG00000022360.9"; transcript_id "ENSMUSG00000022360.9_tx_3"; exon_id "chr15_57961755_57962144_-"; exonnum "27"; txlen "4646";
chr15	ENSEMBL_gcm37	exon	57961755	57962144	0.165018074257266	-	.	gene_id "ENSMUSG00000022360.9"; transcript_id "ENSMUSG00000022360.9_tx_4"; exon_id "chr15_57961755_57962144_-"; exonnum "27"; txlen "4642";
chr15	HAVANA	exon	57961755	57962172	0	-	.	gene_id "ENSMUSG00000022360.9"; transcript_id "ENSMUST00000226649.2"; gene_type "protein_coding"; gene_name "Atad2"; transcript_type "retained_intron"; transcript_name "Atad2-205"; exon_number 1; exon_id "ENSMUSE00001435108.2"; level 2; mgi_id "MGI:1917722"; havana_gene "OTTMUSG00000070431.1"; havana_transcript "OTTMUST00000170328.1";
chr15	HAVANA	exon	57963107	57963250	0	-	.	gene_id "ENSMUSG00000022360.9"; transcript_id "ENSMUST00000038194.5"; gene_type "protein_coding"; gene_name "Atad2"; transcript_type "protein_coding"; transcript_name "Atad2-201"; exon_number 24; exon_id "ENSMUSE00000649171.2"; level 2; protein_id "ENSMUSP00000043691.4"; transcript_support_level "5"; mgi_id "MGI:1917722"; tag "basic"; tag "appris_alternative_2"; tag "CCDS"; ccdsid "CCDS37079.1"; havana_gene "OTTMUSG00000070431.1"; havana_transcript "OTTMUST00000170329.1";
chr15	HAVANA	CDS	57963107	57963250	0	-	2	gene_id "ENSMUSG00000022360.9"; transcript_id "ENSMUST00000038194.5"; gene_type "protein_coding"; gene_name "Atad2"; transcript_type "protein_coding"; transcript_name "Atad2-201"; exon_number 24; exon_id "ENSMUSE00000649171.2"; level 2; protein_id "ENSMUSP00000043691.4"; transcript_support_level "5"; mgi_id "MGI:1917722"; tag "basic"; tag "appris_alternative_2"; tag "CCDS"; ccdsid "CCDS37079.1"; havana_gene "OTTMUSG00000070431.1"; havana_transcript "OTTMUST00000170329.1";
chr15	HAVANA	exon	57963107	57963250	0	-	.	gene_id "ENSMUSG00000022360.9"; transcript_id "ENSMUST00000228783.2"; gene_type "protein_coding"; gene_name "Atad2"; transcript_type "protein_coding"; transcript_name "Atad2-208"; exon_number 17; exon_id "ENSMUSE00000649171.2"; level 2; protein_id "ENSMUSP00000153936.2"; mgi_id "MGI:1917722"; tag "CAGE_supported_TSS"; tag "basic"; tag "Ensembl_canonical"; tag "GENCODE_Primary"; tag "appris_principal_2"; havana_gene "OTTMUSG00000070431.1"; havana_transcript "OTTMUST00000170330.1";
chr15	HAVANA	CDS	57963107	57963250	0	-	2	gene_id "ENSMUSG00000022360.9"; transcript_id "ENSMUST00000228783.2"; gene_type "protein_coding"; gene_name "Atad2"; transcript_type "protein_coding"; transcript_name "Atad2-208"; exon_number 17; exon_id "ENSMUSE00000649171.2"; level 2; protein_id "ENSMUSP00000153936.2"; mgi_id "MGI:1917722"; tag "CAGE_supported_TSS"; tag "basic"; tag "Ensembl_canonical"; tag "GENCODE_Primary"; tag "appris_principal_2"; havana_gene "OTTMUSG00000070431.1"; havana_transcript "OTTMUST00000170330.1";
chr15	ENSEMBL_gcm37	exon	57963107	57963250	450.784723996528	-	.	gene_id "ENSMUSG00000022360.9"; transcript_id "ENSMUSG00000022360.9_tx_1"; exon_id "chr15_57963107_57963250_-"; exonnum "24"; txlen "4281";
chr15	ENSEMBL_gcm37	exon	57963107	57963250	7.74220958999376	-	.	gene_id "ENSMUSG00000022360.9"; transcript_id "ENSMUSG00000022360.9_tx_2"; exon_id "chr15_57963107_57963250_-"; exonnum "24"; txlen "4277";
chr15	ENSEMBL_gcm37	exon	57963107	57963250	0.165018074257266	-	.	gene_id "ENSMUSG00000022360.9"; transcript_id "ENSMUSG00000022360.9_tx_3"; exon_id "chr15_57963107_57963250_-"; exonnum "26"; txlen "4646";
chr15	ENSEMBL_gcm37	exon	57963107	57963250	0.165018074257266	-	.	gene_id "ENSMUSG00000022360.9"; transcript_id "ENSMUSG00000022360.9_tx_4"; exon_id "chr15_57963107_57963250_-"; exonnum "26"; txlen "4642";
chr15	HAVANA	exon	57963363	57963485	0	-	.	gene_id "ENSMUSG00000022360.9"; transcript_id "ENSMUST00000038194.5"; gene_type "protein_coding"; gene_name "Atad2"; transcript_type "protein_coding"; transcript_name "Atad2-201"; exon_number 23; exon_id "ENSMUSE00000649173.2"; level 2; protein_id "ENSMUSP00000043691.4"; transcript_support_level "5"; mgi_id "MGI:1917722"; tag "basic"; tag "appris_alternative_2"; tag "CCDS"; ccdsid "CCDS37079.1"; havana_gene "OTTMUSG00000070431.1"; havana_transcript "OTTMUST00000170329.1";
chr15	HAVANA	CDS	57963363	57963485	0	-	2	gene_id "ENSMUSG00000022360.9"; transcript_id "ENSMUST00000038194.5"; gene_type "protein_coding"; gene_name "Atad2"; transcript_type "protein_coding"; transcript_name "Atad2-201"; exon_number 23; exon_id "ENSMUSE00000649173.2"; level 2; protein_id "ENSMUSP00000043691.4"; transcript_support_level "5"; mgi_id "MGI:1917722"; tag "basic"; tag "appris_alternative_2"; tag "CCDS"; ccdsid "CCDS37079.1"; havana_gene "OTTMUSG00000070431.1"; havana_transcript "OTTMUST00000170329.1";
chr15	HAVANA	exon	57963363	57963485	0	-	.	gene_id "ENSMUSG00000022360.9"; transcript_id "ENSMUST00000228783.2"; gene_type "protein_coding"; gene_name "Atad2"; transcript_type "protein_coding"; transcript_name "Atad2-208"; exon_number 16; exon_id "ENSMUSE00000649173.2"; level 2; protein_id "ENSMUSP00000153936.2"; mgi_id "MGI:1917722"; tag "CAGE_supported_TSS"; tag "basic"; tag "Ensembl_canonical"; tag "GENCODE_Primary"; tag "appris_principal_2"; havana_gene "OTTMUSG00000070431.1"; havana_transcript "OTTMUST00000170330.1";
chr15	HAVANA	CDS	57963363	57963485	0	-	2	gene_id "ENSMUSG00000022360.9"; transcript_id "ENSMUST00000228783.2"; gene_type "protein_coding"; gene_name "Atad2"; transcript_type "protein_coding"; transcript_name "Atad2-208"; exon_number 16; exon_id "ENSMUSE00000649173.2"; level 2; protein_id "ENSMUSP00000153936.2"; mgi_id "MGI:1917722"; tag "CAGE_supported_TSS"; tag "basic"; tag "Ensembl_canonical"; tag "GENCODE_Primary"; tag "appris_principal_2"; havana_gene "OTTMUSG00000070431.1"; havana_transcript "OTTMUST00000170330.1";
chr15	ENSEMBL_gcm37	exon	57963363	57963485	450.784723996528	-	.	gene_id "ENSMUSG00000022360.9"; transcript_id "ENSMUSG00000022360.9_tx_1"; exon_id "chr15_57963363_57963485_-"; exonnum "23"; txlen "4281";
chr15	ENSEMBL_gcm37	exon	57963363	57963485	7.74220958999376	-	.	gene_id "ENSMUSG00000022360.9"; transcript_id "ENSMUSG00000022360.9_tx_2"; exon_id "chr15_57963363_57963485_-"; exonnum "23"; txlen "4277";
chr15	ENSEMBL_gcm37	exon	57963363	57963485	0.165018074257266	-	.	gene_id "ENSMUSG00000022360.9"; transcript_id "ENSMUSG00000022360.9_tx_3"; exon_id "chr15_57963363_57963485_-"; exonnum "25"; txlen "4646";
chr15	ENSEMBL_gcm37	exon	57963363	57963485	0.165018074257266	-	.	gene_id "ENSMUSG00000022360.9"; transcript_id "ENSMUSG00000022360.9_tx_4"; exon_id "chr15_57963363_57963485_-"; exonnum "25"; txlen "4642";
chr15	HAVANA	exon	57965773	57965932	0	-	.	gene_id "ENSMUSG00000022360.9"; transcript_id "ENSMUST00000038194.5"; gene_type "protein_coding"; gene_name "Atad2"; transcript_type "protein_coding"; transcript_name "Atad2-201"; exon_number 22; exon_id "ENSMUSE00000649175.2"; level 2; protein_id "ENSMUSP00000043691.4"; transcript_support_level "5"; mgi_id "MGI:1917722"; tag "basic"; tag "appris_alternative_2"; tag "CCDS"; ccdsid "CCDS37079.1"; havana_gene "OTTMUSG00000070431.1"; havana_transcript "OTTMUST00000170329.1";
chr15	HAVANA	CDS	57965773	57965932	0	-	0	gene_id "ENSMUSG00000022360.9"; transcript_id "ENSMUST00000038194.5"; gene_type "protein_coding"; gene_name "Atad2"; transcript_type "protein_coding"; transcript_name "Atad2-201"; exon_number 22; exon_id "ENSMUSE00000649175.2"; level 2; protein_id "ENSMUSP00000043691.4"; transcript_support_level "5"; mgi_id "MGI:1917722"; tag "basic"; tag "appris_alternative_2"; tag "CCDS"; ccdsid "CCDS37079.1"; havana_gene "OTTMUSG00000070431.1"; havana_transcript "OTTMUST00000170329.1";
chr15	HAVANA	exon	57965773	57965932	0	-	.	gene_id "ENSMUSG00000022360.9"; transcript_id "ENSMUST00000228783.2"; gene_type "protein_coding"; gene_name "Atad2"; transcript_type "protein_coding"; transcript_name "Atad2-208"; exon_number 15; exon_id "ENSMUSE00000649175.2"; level 2; protein_id "ENSMUSP00000153936.2"; mgi_id "MGI:1917722"; tag "CAGE_supported_TSS"; tag "basic"; tag "Ensembl_canonical"; tag "GENCODE_Primary"; tag "appris_principal_2"; havana_gene "OTTMUSG00000070431.1"; havana_transcript "OTTMUST00000170330.1";
chr15	HAVANA	CDS	57965773	57965932	0	-	0	gene_id "ENSMUSG00000022360.9"; transcript_id "ENSMUST00000228783.2"; gene_type "protein_coding"; gene_name "Atad2"; transcript_type "protein_coding"; transcript_name "Atad2-208"; exon_number 15; exon_id "ENSMUSE00000649175.2"; level 2; protein_id "ENSMUSP00000153936.2"; mgi_id "MGI:1917722"; tag "CAGE_supported_TSS"; tag "basic"; tag "Ensembl_canonical"; tag "GENCODE_Primary"; tag "appris_principal_2"; havana_gene "OTTMUSG00000070431.1"; havana_transcript "OTTMUST00000170330.1";
chr15	ENSEMBL_gcm37	exon	57965773	57965932	450.784723996528	-	.	gene_id "ENSMUSG00000022360.9"; transcript_id "ENSMUSG00000022360.9_tx_1"; exon_id "chr15_57965773_57965932_-"; exonnum "22"; txlen "4281";
chr15	ENSEMBL_gcm37	exon	57965773	57965932	7.74220958999376	-	.	gene_id "ENSMUSG00000022360.9"; transcript_id "ENSMUSG00000022360.9_tx_2"; exon_id "chr15_57965773_57965932_-"; exonnum "22"; txlen "4277";
chr15	ENSEMBL_gcm37	exon	57965773	57965932	0.165018074257266	-	.	gene_id "ENSMUSG00000022360.9"; transcript_id "ENSMUSG00000022360.9_tx_3"; exon_id "chr15_57965773_57965932_-"; exonnum "24"; txlen "4646";
chr15	ENSEMBL_gcm37	exon	57965773	57965932	0.165018074257266	-	.	gene_id "ENSMUSG00000022360.9"; transcript_id "ENSMUSG00000022360.9_tx_4"; exon_id "chr15_57965773_57965932_-"; exonnum "24"; txlen "4642";
chr15	HAVANA	exon	57966150	57967962	0	-	.	gene_id "ENSMUSG00000022360.9"; transcript_id "ENSMUST00000226526.2"; gene_type "protein_coding"; gene_name "Atad2"; transcript_type "retained_intron"; transcript_name "Atad2-203"; exon_number 7; exon_id "ENSMUSE00001432976.2"; level 2; mgi_id "MGI:1917722"; havana_gene "OTTMUSG00000070431.1"; havana_transcript "OTTMUST00000170331.1";
chr15	HAVANA	transcript	57966150	57974739	0	-	.	gene_id "ENSMUSG00000022360.9"; transcript_id "ENSMUST00000226526.2"; gene_type "protein_coding"; gene_name "Atad2"; transcript_type "retained_intron"; transcript_name "Atad2-203"; level 2; mgi_id "MGI:1917722"; havana_gene "OTTMUSG00000070431.1"; havana_transcript "OTTMUST00000170331.1";
chr15	HAVANA	exon	57966594	57966790	0	-	.	gene_id "ENSMUSG00000022360.9"; transcript_id "ENSMUST00000038194.5"; gene_type "protein_coding"; gene_name "Atad2"; transcript_type "protein_coding"; transcript_name "Atad2-201"; exon_number 21; exon_id "ENSMUSE00000649176.2"; level 2; protein_id "ENSMUSP00000043691.4"; transcript_support_level "5"; mgi_id "MGI:1917722"; tag "basic"; tag "appris_alternative_2"; tag "CCDS"; ccdsid "CCDS37079.1"; havana_gene "OTTMUSG00000070431.1"; havana_transcript "OTTMUST00000170329.1";
chr15	HAVANA	CDS	57966594	57966790	0	-	2	gene_id "ENSMUSG00000022360.9"; transcript_id "ENSMUST00000038194.5"; gene_type "protein_coding"; gene_name "Atad2"; transcript_type "protein_coding"; transcript_name "Atad2-201"; exon_number 21; exon_id "ENSMUSE00000649176.2"; level 2; protein_id "ENSMUSP00000043691.4"; transcript_support_level "5"; mgi_id "MGI:1917722"; tag "basic"; tag "appris_alternative_2"; tag "CCDS"; ccdsid "CCDS37079.1"; havana_gene "OTTMUSG00000070431.1"; havana_transcript "OTTMUST00000170329.1";
chr15	HAVANA	exon	57966594	57966790	0	-	.	gene_id "ENSMUSG00000022360.9"; transcript_id "ENSMUST00000228783.2"; gene_type "protein_coding"; gene_name "Atad2"; transcript_type "protein_coding"; transcript_name "Atad2-208"; exon_number 14; exon_id "ENSMUSE00000649176.2"; level 2; protein_id "ENSMUSP00000153936.2"; mgi_id "MGI:1917722"; tag "CAGE_supported_TSS"; tag "basic"; tag "Ensembl_canonical"; tag "GENCODE_Primary"; tag "appris_principal_2"; havana_gene "OTTMUSG00000070431.1"; havana_transcript "OTTMUST00000170330.1";
chr15	HAVANA	CDS	57966594	57966790	0	-	2	gene_id "ENSMUSG00000022360.9"; transcript_id "ENSMUST00000228783.2"; gene_type "protein_coding"; gene_name "Atad2"; transcript_type "protein_coding"; transcript_name "Atad2-208"; exon_number 14; exon_id "ENSMUSE00000649176.2"; level 2; protein_id "ENSMUSP00000153936.2"; mgi_id "MGI:1917722"; tag "CAGE_supported_TSS"; tag "basic"; tag "Ensembl_canonical"; tag "GENCODE_Primary"; tag "appris_principal_2"; havana_gene "OTTMUSG00000070431.1"; havana_transcript "OTTMUST00000170330.1";
chr15	ENSEMBL_gcm37	exon	57966594	57966790	450.784723996528	-	.	gene_id "ENSMUSG00000022360.9"; transcript_id "ENSMUSG00000022360.9_tx_1"; exon_id "chr15_57966594_57966790_-"; exonnum "21"; txlen "4281";
chr15	ENSEMBL_gcm37	exon	57966594	57966790	7.74220958999376	-	.	gene_id "ENSMUSG00000022360.9"; transcript_id "ENSMUSG00000022360.9_tx_2"; exon_id "chr15_57966594_57966790_-"; exonnum "21"; txlen "4277";
chr15	ENSEMBL_gcm37	exon	57966594	57966790	0.165018074257266	-	.	gene_id "ENSMUSG00000022360.9"; transcript_id "ENSMUSG00000022360.9_tx_3"; exon_id "chr15_57966594_57966790_-"; exonnum "23"; txlen "4646";
chr15	ENSEMBL_gcm37	exon	57966594	57966790	0.165018074257266	-	.	gene_id "ENSMUSG00000022360.9"; transcript_id "ENSMUSG00000022360.9_tx_4"; exon_id "chr15_57966594_57966790_-"; exonnum "23"; txlen "4642";
chr15	HAVANA	exon	57967827	57967962	0	-	.	gene_id "ENSMUSG00000022360.9"; transcript_id "ENSMUST00000038194.5"; gene_type "protein_coding"; gene_name "Atad2"; transcript_type "protein_coding"; transcript_name "Atad2-201"; exon_number 20; exon_id "ENSMUSE00000649178.2"; level 2; protein_id "ENSMUSP00000043691.4"; transcript_support_level "5"; mgi_id "MGI:1917722"; tag "basic"; tag "appris_alternative_2"; tag "CCDS"; ccdsid "CCDS37079.1"; havana_gene "OTTMUSG00000070431.1"; havana_transcript "OTTMUST00000170329.1";
chr15	HAVANA	CDS	57967827	57967962	0	-	0	gene_id "ENSMUSG00000022360.9"; transcript_id "ENSMUST00000038194.5"; gene_type "protein_coding"; gene_name "Atad2"; transcript_type "protein_coding"; transcript_name "Atad2-201"; exon_number 20; exon_id "ENSMUSE00000649178.2"; level 2; protein_id "ENSMUSP00000043691.4"; transcript_support_level "5"; mgi_id "MGI:1917722"; tag "basic"; tag "appris_alternative_2"; tag "CCDS"; ccdsid "CCDS37079.1"; havana_gene "OTTMUSG00000070431.1"; havana_transcript "OTTMUST00000170329.1";
chr15	HAVANA	exon	57967827	57967962	0	-	.	gene_id "ENSMUSG00000022360.9"; transcript_id "ENSMUST00000228783.2"; gene_type "protein_coding"; gene_name "Atad2"; transcript_type "protein_coding"; transcript_name "Atad2-208"; exon_number 13; exon_id "ENSMUSE00000649178.2"; level 2; protein_id "ENSMUSP00000153936.2"; mgi_id "MGI:1917722"; tag "CAGE_supported_TSS"; tag "basic"; tag "Ensembl_canonical"; tag "GENCODE_Primary"; tag "appris_principal_2"; havana_gene "OTTMUSG00000070431.1"; havana_transcript "OTTMUST00000170330.1";
chr15	HAVANA	CDS	57967827	57967962	0	-	0	gene_id "ENSMUSG00000022360.9"; transcript_id "ENSMUST00000228783.2"; gene_type "protein_coding"; gene_name "Atad2"; transcript_type "protein_coding"; transcript_name "Atad2-208"; exon_number 13; exon_id "ENSMUSE00000649178.2"; level 2; protein_id "ENSMUSP00000153936.2"; mgi_id "MGI:1917722"; tag "CAGE_supported_TSS"; tag "basic"; tag "Ensembl_canonical"; tag "GENCODE_Primary"; tag "appris_principal_2"; havana_gene "OTTMUSG00000070431.1"; havana_transcript "OTTMUST00000170330.1";
chr15	ENSEMBL_gcm37	exon	57967827	57967962	450.784723996528	-	.	gene_id "ENSMUSG00000022360.9"; transcript_id "ENSMUSG00000022360.9_tx_1"; exon_id "chr15_57967827_57967962_-"; exonnum "20"; txlen "4281";
chr15	ENSEMBL_gcm37	exon	57967827	57967962	7.74220958999376	-	.	gene_id "ENSMUSG00000022360.9"; transcript_id "ENSMUSG00000022360.9_tx_2"; exon_id "chr15_57967827_57967962_-"; exonnum "20"; txlen "4277";
chr15	ENSEMBL_gcm37	exon	57967827	57967962	0.165018074257266	-	.	gene_id "ENSMUSG00000022360.9"; transcript_id "ENSMUSG00000022360.9_tx_3"; exon_id "chr15_57967827_57967962_-"; exonnum "22"; txlen "4646";
chr15	ENSEMBL_gcm37	exon	57967827	57967962	0.165018074257266	-	.	gene_id "ENSMUSG00000022360.9"; transcript_id "ENSMUSG00000022360.9_tx_4"; exon_id "chr15_57967827_57967962_-"; exonnum "22"; txlen "4642";
chr15	sragcm37_mid	exon	57968405	57968474	0.165018074257266	-	.	gene_id "ENSMUSG00000022360.9"; transcript_id "ENSMUSG00000022360.9_tx_3"; exon_id "chr15_57968405_57968474_-"; exonnum "21"; txlen "4646";
chr15	sragcm37_mid	exon	57968405	57968474	0.165018074257266	-	.	gene_id "ENSMUSG00000022360.9"; transcript_id "ENSMUSG00000022360.9_tx_4"; exon_id "chr15_57968405_57968474_-"; exonnum "21"; txlen "4642";
chr15	HAVANA	exon	57968873	57969058	0	-	.	gene_id "ENSMUSG00000022360.9"; transcript_id "ENSMUST00000038194.5"; gene_type "protein_coding"; gene_name "Atad2"; transcript_type "protein_coding"; transcript_name "Atad2-201"; exon_number 19; exon_id "ENSMUSE00000649179.2"; level 2; protein_id "ENSMUSP00000043691.4"; transcript_support_level "5"; mgi_id "MGI:1917722"; tag "basic"; tag "appris_alternative_2"; tag "CCDS"; ccdsid "CCDS37079.1"; havana_gene "OTTMUSG00000070431.1"; havana_transcript "OTTMUST00000170329.1";
chr15	HAVANA	CDS	57968873	57969058	0	-	0	gene_id "ENSMUSG00000022360.9"; transcript_id "ENSMUST00000038194.5"; gene_type "protein_coding"; gene_name "Atad2"; transcript_type "protein_coding"; transcript_name "Atad2-201"; exon_number 19; exon_id "ENSMUSE00000649179.2"; level 2; protein_id "ENSMUSP00000043691.4"; transcript_support_level "5"; mgi_id "MGI:1917722"; tag "basic"; tag "appris_alternative_2"; tag "CCDS"; ccdsid "CCDS37079.1"; havana_gene "OTTMUSG00000070431.1"; havana_transcript "OTTMUST00000170329.1";
chr15	HAVANA	exon	57968873	57969058	0	-	.	gene_id "ENSMUSG00000022360.9"; transcript_id "ENSMUST00000228783.2"; gene_type "protein_coding"; gene_name "Atad2"; transcript_type "protein_coding"; transcript_name "Atad2-208"; exon_number 12; exon_id "ENSMUSE00000649179.2"; level 2; protein_id "ENSMUSP00000153936.2"; mgi_id "MGI:1917722"; tag "CAGE_supported_TSS"; tag "basic"; tag "Ensembl_canonical"; tag "GENCODE_Primary"; tag "appris_principal_2"; havana_gene "OTTMUSG00000070431.1"; havana_transcript "OTTMUST00000170330.1";
chr15	HAVANA	CDS	57968873	57969058	0	-	0	gene_id "ENSMUSG00000022360.9"; transcript_id "ENSMUST00000228783.2"; gene_type "protein_coding"; gene_name "Atad2"; transcript_type "protein_coding"; transcript_name "Atad2-208"; exon_number 12; exon_id "ENSMUSE00000649179.2"; level 2; protein_id "ENSMUSP00000153936.2"; mgi_id "MGI:1917722"; tag "CAGE_supported_TSS"; tag "basic"; tag "Ensembl_canonical"; tag "GENCODE_Primary"; tag "appris_principal_2"; havana_gene "OTTMUSG00000070431.1"; havana_transcript "OTTMUST00000170330.1";
chr15	HAVANA	exon	57968873	57969058	0	-	.	gene_id "ENSMUSG00000022360.9"; transcript_id "ENSMUST00000226526.2"; gene_type "protein_coding"; gene_name "Atad2"; transcript_type "retained_intron"; transcript_name "Atad2-203"; exon_number 6; exon_id "ENSMUSE00001430828.2"; level 2; mgi_id "MGI:1917722"; havana_gene "OTTMUSG00000070431.1"; havana_transcript "OTTMUST00000170331.1";
chr15	ENSEMBL_gcm37	exon	57968873	57969058	450.784723996528	-	.	gene_id "ENSMUSG00000022360.9"; transcript_id "ENSMUSG00000022360.9_tx_1"; exon_id "chr15_57968873_57969058_-"; exonnum "19"; txlen "4281";
chr15	ENSEMBL_gcm37	exon	57968873	57969058	7.74220958999376	-	.	gene_id "ENSMUSG00000022360.9"; transcript_id "ENSMUSG00000022360.9_tx_2"; exon_id "chr15_57968873_57969058_-"; exonnum "19"; txlen "4277";
chr15	ENSEMBL_gcm37	exon	57968873	57969058	0.165018074257266	-	.	gene_id "ENSMUSG00000022360.9"; transcript_id "ENSMUSG00000022360.9_tx_3"; exon_id "chr15_57968873_57969058_-"; exonnum "20"; txlen "4646";
chr15	ENSEMBL_gcm37	exon	57968873	57969058	0.165018074257266	-	.	gene_id "ENSMUSG00000022360.9"; transcript_id "ENSMUSG00000022360.9_tx_4"; exon_id "chr15_57968873_57969058_-"; exonnum "20"; txlen "4642";
chr15	HAVANA	exon	57970121	57970307	0	-	.	gene_id "ENSMUSG00000022360.9"; transcript_id "ENSMUST00000038194.5"; gene_type "protein_coding"; gene_name "Atad2"; transcript_type "protein_coding"; transcript_name "Atad2-201"; exon_number 18; exon_id "ENSMUSE00000649182.2"; level 2; protein_id "ENSMUSP00000043691.4"; transcript_support_level "5"; mgi_id "MGI:1917722"; tag "basic"; tag "appris_alternative_2"; tag "CCDS"; ccdsid "CCDS37079.1"; havana_gene "OTTMUSG00000070431.1"; havana_transcript "OTTMUST00000170329.1";
chr15	HAVANA	CDS	57970121	57970307	0	-	1	gene_id "ENSMUSG00000022360.9"; transcript_id "ENSMUST00000038194.5"; gene_type "protein_coding"; gene_name "Atad2"; transcript_type "protein_coding"; transcript_name "Atad2-201"; exon_number 18; exon_id "ENSMUSE00000649182.2"; level 2; protein_id "ENSMUSP00000043691.4"; transcript_support_level "5"; mgi_id "MGI:1917722"; tag "basic"; tag "appris_alternative_2"; tag "CCDS"; ccdsid "CCDS37079.1"; havana_gene "OTTMUSG00000070431.1"; havana_transcript "OTTMUST00000170329.1";
chr15	HAVANA	exon	57970121	57970307	0	-	.	gene_id "ENSMUSG00000022360.9"; transcript_id "ENSMUST00000228783.2"; gene_type "protein_coding"; gene_name "Atad2"; transcript_type "protein_coding"; transcript_name "Atad2-208"; exon_number 11; exon_id "ENSMUSE00000649182.2"; level 2; protein_id "ENSMUSP00000153936.2"; mgi_id "MGI:1917722"; tag "CAGE_supported_TSS"; tag "basic"; tag "Ensembl_canonical"; tag "GENCODE_Primary"; tag "appris_principal_2"; havana_gene "OTTMUSG00000070431.1"; havana_transcript "OTTMUST00000170330.1";
chr15	HAVANA	CDS	57970121	57970307	0	-	1	gene_id "ENSMUSG00000022360.9"; transcript_id "ENSMUST00000228783.2"; gene_type "protein_coding"; gene_name "Atad2"; transcript_type "protein_coding"; transcript_name "Atad2-208"; exon_number 11; exon_id "ENSMUSE00000649182.2"; level 2; protein_id "ENSMUSP00000153936.2"; mgi_id "MGI:1917722"; tag "CAGE_supported_TSS"; tag "basic"; tag "Ensembl_canonical"; tag "GENCODE_Primary"; tag "appris_principal_2"; havana_gene "OTTMUSG00000070431.1"; havana_transcript "OTTMUST00000170330.1";
chr15	HAVANA	exon	57970121	57970307	0	-	.	gene_id "ENSMUSG00000022360.9"; transcript_id "ENSMUST00000226526.2"; gene_type "protein_coding"; gene_name "Atad2"; transcript_type "retained_intron"; transcript_name "Atad2-203"; exon_number 5; exon_id "ENSMUSE00001430870.2"; level 2; mgi_id "MGI:1917722"; havana_gene "OTTMUSG00000070431.1"; havana_transcript "OTTMUST00000170331.1";
chr15	ENSEMBL_gcm37	exon	57970121	57970307	450.784723996528	-	.	gene_id "ENSMUSG00000022360.9"; transcript_id "ENSMUSG00000022360.9_tx_1"; exon_id "chr15_57970121_57970307_-"; exonnum "18"; txlen "4281";
chr15	ENSEMBL_gcm37	exon	57970121	57970307	7.74220958999376	-	.	gene_id "ENSMUSG00000022360.9"; transcript_id "ENSMUSG00000022360.9_tx_2"; exon_id "chr15_57970121_57970307_-"; exonnum "18"; txlen "4277";
chr15	ENSEMBL_gcm37	exon	57970121	57970307	0.165018074257266	-	.	gene_id "ENSMUSG00000022360.9"; transcript_id "ENSMUSG00000022360.9_tx_3"; exon_id "chr15_57970121_57970307_-"; exonnum "19"; txlen "4646";
chr15	ENSEMBL_gcm37	exon	57970121	57970307	0.165018074257266	-	.	gene_id "ENSMUSG00000022360.9"; transcript_id "ENSMUSG00000022360.9_tx_4"; exon_id "chr15_57970121_57970307_-"; exonnum "19"; txlen "4642";
chr15	HAVANA	exon	57971477	57971591	0	-	.	gene_id "ENSMUSG00000022360.9"; transcript_id "ENSMUST00000038194.5"; gene_type "protein_coding"; gene_name "Atad2"; transcript_type "protein_coding"; transcript_name "Atad2-201"; exon_number 17; exon_id "ENSMUSE00000649183.2"; level 2; protein_id "ENSMUSP00000043691.4"; transcript_support_level "5"; mgi_id "MGI:1917722"; tag "basic"; tag "appris_alternative_2"; tag "CCDS"; ccdsid "CCDS37079.1"; havana_gene "OTTMUSG00000070431.1"; havana_transcript "OTTMUST00000170329.1";
chr15	HAVANA	CDS	57971477	57971591	0	-	2	gene_id "ENSMUSG00000022360.9"; transcript_id "ENSMUST00000038194.5"; gene_type "protein_coding"; gene_name "Atad2"; transcript_type "protein_coding"; transcript_name "Atad2-201"; exon_number 17; exon_id "ENSMUSE00000649183.2"; level 2; protein_id "ENSMUSP00000043691.4"; transcript_support_level "5"; mgi_id "MGI:1917722"; tag "basic"; tag "appris_alternative_2"; tag "CCDS"; ccdsid "CCDS37079.1"; havana_gene "OTTMUSG00000070431.1"; havana_transcript "OTTMUST00000170329.1";
chr15	HAVANA	exon	57971477	57971591	0	-	.	gene_id "ENSMUSG00000022360.9"; transcript_id "ENSMUST00000228783.2"; gene_type "protein_coding"; gene_name "Atad2"; transcript_type "protein_coding"; transcript_name "Atad2-208"; exon_number 10; exon_id "ENSMUSE00000649183.2"; level 2; protein_id "ENSMUSP00000153936.2"; mgi_id "MGI:1917722"; tag "CAGE_supported_TSS"; tag "basic"; tag "Ensembl_canonical"; tag "GENCODE_Primary"; tag "appris_principal_2"; havana_gene "OTTMUSG00000070431.1"; havana_transcript "OTTMUST00000170330.1";
chr15	HAVANA	CDS	57971477	57971591	0	-	2	gene_id "ENSMUSG00000022360.9"; transcript_id "ENSMUST00000228783.2"; gene_type "protein_coding"; gene_name "Atad2"; transcript_type "protein_coding"; transcript_name "Atad2-208"; exon_number 10; exon_id "ENSMUSE00000649183.2"; level 2; protein_id "ENSMUSP00000153936.2"; mgi_id "MGI:1917722"; tag "CAGE_supported_TSS"; tag "basic"; tag "Ensembl_canonical"; tag "GENCODE_Primary"; tag "appris_principal_2"; havana_gene "OTTMUSG00000070431.1"; havana_transcript "OTTMUST00000170330.1";
chr15	HAVANA	exon	57971477	57971591	0	-	.	gene_id "ENSMUSG00000022360.9"; transcript_id "ENSMUST00000226526.2"; gene_type "protein_coding"; gene_name "Atad2"; transcript_type "retained_intron"; transcript_name "Atad2-203"; exon_number 4; exon_id "ENSMUSE00001435734.2"; level 2; mgi_id "MGI:1917722"; havana_gene "OTTMUSG00000070431.1"; havana_transcript "OTTMUST00000170331.1";
chr15	ENSEMBL_gcm37	exon	57971477	57971591	450.784723996528	-	.	gene_id "ENSMUSG00000022360.9"; transcript_id "ENSMUSG00000022360.9_tx_1"; exon_id "chr15_57971477_57971591_-"; exonnum "17"; txlen "4281";
chr15	ENSEMBL_gcm37	exon	57971477	57971591	7.74220958999376	-	.	gene_id "ENSMUSG00000022360.9"; transcript_id "ENSMUSG00000022360.9_tx_2"; exon_id "chr15_57971477_57971591_-"; exonnum "17"; txlen "4277";
chr15	ENSEMBL_gcm37	exon	57971477	57971591	0.165018074257266	-	.	gene_id "ENSMUSG00000022360.9"; transcript_id "ENSMUSG00000022360.9_tx_3"; exon_id "chr15_57971477_57971591_-"; exonnum "18"; txlen "4646";
chr15	ENSEMBL_gcm37	exon	57971477	57971591	0.165018074257266	-	.	gene_id "ENSMUSG00000022360.9"; transcript_id "ENSMUSG00000022360.9_tx_4"; exon_id "chr15_57971477_57971591_-"; exonnum "18"; txlen "4642";
chr15	HAVANA	exon	57971651	57973434	0	-	.	gene_id "ENSMUSG00000022360.9"; transcript_id "ENSMUST00000226507.2"; gene_type "protein_coding"; gene_name "Atad2"; transcript_type "retained_intron"; transcript_name "Atad2-202"; exon_number 2; exon_id "ENSMUSE00001430173.2"; level 2; mgi_id "MGI:1917722"; havana_gene "OTTMUSG00000070431.1"; havana_transcript "OTTMUST00000170332.1";
chr15	HAVANA	transcript	57971651	57975554	0	-	.	gene_id "ENSMUSG00000022360.9"; transcript_id "ENSMUST00000226507.2"; gene_type "protein_coding"; gene_name "Atad2"; transcript_type "retained_intron"; transcript_name "Atad2-202"; level 2; mgi_id "MGI:1917722"; havana_gene "OTTMUSG00000070431.1"; havana_transcript "OTTMUST00000170332.1";
chr15	HAVANA	exon	57971699	57972013	0	-	.	gene_id "ENSMUSG00000022360.9"; transcript_id "ENSMUST00000038194.5"; gene_type "protein_coding"; gene_name "Atad2"; transcript_type "protein_coding"; transcript_name "Atad2-201"; exon_number 16; exon_id "ENSMUSE00000649184.2"; level 2; protein_id "ENSMUSP00000043691.4"; transcript_support_level "5"; mgi_id "MGI:1917722"; tag "basic"; tag "appris_alternative_2"; tag "CCDS"; ccdsid "CCDS37079.1"; havana_gene "OTTMUSG00000070431.1"; havana_transcript "OTTMUST00000170329.1";
chr15	HAVANA	CDS	57971699	57972013	0	-	2	gene_id "ENSMUSG00000022360.9"; transcript_id "ENSMUST00000038194.5"; gene_type "protein_coding"; gene_name "Atad2"; transcript_type "protein_coding"; transcript_name "Atad2-201"; exon_number 16; exon_id "ENSMUSE00000649184.2"; level 2; protein_id "ENSMUSP00000043691.4"; transcript_support_level "5"; mgi_id "MGI:1917722"; tag "basic"; tag "appris_alternative_2"; tag "CCDS"; ccdsid "CCDS37079.1"; havana_gene "OTTMUSG00000070431.1"; havana_transcript "OTTMUST00000170329.1";
chr15	HAVANA	exon	57971699	57972013	0	-	.	gene_id "ENSMUSG00000022360.9"; transcript_id "ENSMUST00000228783.2"; gene_type "protein_coding"; gene_name "Atad2"; transcript_type "protein_coding"; transcript_name "Atad2-208"; exon_number 9; exon_id "ENSMUSE00000649184.2"; level 2; protein_id "ENSMUSP00000153936.2"; mgi_id "MGI:1917722"; tag "CAGE_supported_TSS"; tag "basic"; tag "Ensembl_canonical"; tag "GENCODE_Primary"; tag "appris_principal_2"; havana_gene "OTTMUSG00000070431.1"; havana_transcript "OTTMUST00000170330.1";
chr15	HAVANA	CDS	57971699	57972013	0	-	2	gene_id "ENSMUSG00000022360.9"; transcript_id "ENSMUST00000228783.2"; gene_type "protein_coding"; gene_name "Atad2"; transcript_type "protein_coding"; transcript_name "Atad2-208"; exon_number 9; exon_id "ENSMUSE00000649184.2"; level 2; protein_id "ENSMUSP00000153936.2"; mgi_id "MGI:1917722"; tag "CAGE_supported_TSS"; tag "basic"; tag "Ensembl_canonical"; tag "GENCODE_Primary"; tag "appris_principal_2"; havana_gene "OTTMUSG00000070431.1"; havana_transcript "OTTMUST00000170330.1";
chr15	HAVANA	exon	57971699	57972013	0	-	.	gene_id "ENSMUSG00000022360.9"; transcript_id "ENSMUST00000226526.2"; gene_type "protein_coding"; gene_name "Atad2"; transcript_type "retained_intron"; transcript_name "Atad2-203"; exon_number 3; exon_id "ENSMUSE00001435005.2"; level 2; mgi_id "MGI:1917722"; havana_gene "OTTMUSG00000070431.1"; havana_transcript "OTTMUST00000170331.1";
chr15	ENSEMBL_gcm37	exon	57971699	57972013	450.784723996528	-	.	gene_id "ENSMUSG00000022360.9"; transcript_id "ENSMUSG00000022360.9_tx_1"; exon_id "chr15_57971699_57972013_-"; exonnum "16"; txlen "4281";
chr15	ENSEMBL_gcm37	exon	57971699	57972013	7.74220958999376	-	.	gene_id "ENSMUSG00000022360.9"; transcript_id "ENSMUSG00000022360.9_tx_2"; exon_id "chr15_57971699_57972013_-"; exonnum "16"; txlen "4277";
chr15	ENSEMBL_gcm37	exon	57971699	57972013	0.165018074257266	-	.	gene_id "ENSMUSG00000022360.9"; transcript_id "ENSMUSG00000022360.9_tx_3"; exon_id "chr15_57971699_57972013_-"; exonnum "17"; txlen "4646";
chr15	ENSEMBL_gcm37	exon	57971699	57972013	0.165018074257266	-	.	gene_id "ENSMUSG00000022360.9"; transcript_id "ENSMUSG00000022360.9_tx_4"; exon_id "chr15_57971699_57972013_-"; exonnum "17"; txlen "4642";
chr15	HAVANA	exon	57973344	57973434	0	-	.	gene_id "ENSMUSG00000022360.9"; transcript_id "ENSMUST00000038194.5"; gene_type "protein_coding"; gene_name "Atad2"; transcript_type "protein_coding"; transcript_name "Atad2-201"; exon_number 15; exon_id "ENSMUSE00000649186.2"; level 2; protein_id "ENSMUSP00000043691.4"; transcript_support_level "5"; mgi_id "MGI:1917722"; tag "basic"; tag "appris_alternative_2"; tag "CCDS"; ccdsid "CCDS37079.1"; havana_gene "OTTMUSG00000070431.1"; havana_transcript "OTTMUST00000170329.1";
chr15	HAVANA	CDS	57973344	57973434	0	-	0	gene_id "ENSMUSG00000022360.9"; transcript_id "ENSMUST00000038194.5"; gene_type "protein_coding"; gene_name "Atad2"; transcript_type "protein_coding"; transcript_name "Atad2-201"; exon_number 15; exon_id "ENSMUSE00000649186.2"; level 2; protein_id "ENSMUSP00000043691.4"; transcript_support_level "5"; mgi_id "MGI:1917722"; tag "basic"; tag "appris_alternative_2"; tag "CCDS"; ccdsid "CCDS37079.1"; havana_gene "OTTMUSG00000070431.1"; havana_transcript "OTTMUST00000170329.1";
chr15	HAVANA	exon	57973344	57973434	0	-	.	gene_id "ENSMUSG00000022360.9"; transcript_id "ENSMUST00000228783.2"; gene_type "protein_coding"; gene_name "Atad2"; transcript_type "protein_coding"; transcript_name "Atad2-208"; exon_number 8; exon_id "ENSMUSE00000649186.2"; level 2; protein_id "ENSMUSP00000153936.2"; mgi_id "MGI:1917722"; tag "CAGE_supported_TSS"; tag "basic"; tag "Ensembl_canonical"; tag "GENCODE_Primary"; tag "appris_principal_2"; havana_gene "OTTMUSG00000070431.1"; havana_transcript "OTTMUST00000170330.1";
chr15	HAVANA	CDS	57973344	57973434	0	-	0	gene_id "ENSMUSG00000022360.9"; transcript_id "ENSMUST00000228783.2"; gene_type "protein_coding"; gene_name "Atad2"; transcript_type "protein_coding"; transcript_name "Atad2-208"; exon_number 8; exon_id "ENSMUSE00000649186.2"; level 2; protein_id "ENSMUSP00000153936.2"; mgi_id "MGI:1917722"; tag "CAGE_supported_TSS"; tag "basic"; tag "Ensembl_canonical"; tag "GENCODE_Primary"; tag "appris_principal_2"; havana_gene "OTTMUSG00000070431.1"; havana_transcript "OTTMUST00000170330.1";
chr15	HAVANA	exon	57973344	57973434	0	-	.	gene_id "ENSMUSG00000022360.9"; transcript_id "ENSMUST00000226526.2"; gene_type "protein_coding"; gene_name "Atad2"; transcript_type "retained_intron"; transcript_name "Atad2-203"; exon_number 2; exon_id "ENSMUSE00001434311.2"; level 2; mgi_id "MGI:1917722"; havana_gene "OTTMUSG00000070431.1"; havana_transcript "OTTMUST00000170331.1";
chr15	ENSEMBL_gcm37	exon	57973344	57973434	450.784723996528	-	.	gene_id "ENSMUSG00000022360.9"; transcript_id "ENSMUSG00000022360.9_tx_1"; exon_id "chr15_57973344_57973434_-"; exonnum "15"; txlen "4281";
chr15	ENSEMBL_gcm37	exon	57973344	57973434	7.74220958999376	-	.	gene_id "ENSMUSG00000022360.9"; transcript_id "ENSMUSG00000022360.9_tx_2"; exon_id "chr15_57973344_57973434_-"; exonnum "15"; txlen "4277";
chr15	ENSEMBL_gcm37	exon	57973344	57973434	0.165018074257266	-	.	gene_id "ENSMUSG00000022360.9"; transcript_id "ENSMUSG00000022360.9_tx_3"; exon_id "chr15_57973344_57973434_-"; exonnum "16"; txlen "4646";
chr15	ENSEMBL_gcm37	exon	57973344	57973434	0.165018074257266	-	.	gene_id "ENSMUSG00000022360.9"; transcript_id "ENSMUSG00000022360.9_tx_4"; exon_id "chr15_57973344_57973434_-"; exonnum "16"; txlen "4642";
chr15	HAVANA	exon	57974513	57974672	0	-	.	gene_id "ENSMUSG00000022360.9"; transcript_id "ENSMUST00000038194.5"; gene_type "protein_coding"; gene_name "Atad2"; transcript_type "protein_coding"; transcript_name "Atad2-201"; exon_number 14; exon_id "ENSMUSE00000649187.2"; level 2; protein_id "ENSMUSP00000043691.4"; transcript_support_level "5"; mgi_id "MGI:1917722"; tag "basic"; tag "appris_alternative_2"; tag "CCDS"; ccdsid "CCDS37079.1"; havana_gene "OTTMUSG00000070431.1"; havana_transcript "OTTMUST00000170329.1";
chr15	HAVANA	CDS	57974513	57974672	0	-	1	gene_id "ENSMUSG00000022360.9"; transcript_id "ENSMUST00000038194.5"; gene_type "protein_coding"; gene_name "Atad2"; transcript_type "protein_coding"; transcript_name "Atad2-201"; exon_number 14; exon_id "ENSMUSE00000649187.2"; level 2; protein_id "ENSMUSP00000043691.4"; transcript_support_level "5"; mgi_id "MGI:1917722"; tag "basic"; tag "appris_alternative_2"; tag "CCDS"; ccdsid "CCDS37079.1"; havana_gene "OTTMUSG00000070431.1"; havana_transcript "OTTMUST00000170329.1";
chr15	HAVANA	exon	57974513	57974672	0	-	.	gene_id "ENSMUSG00000022360.9"; transcript_id "ENSMUST00000228783.2"; gene_type "protein_coding"; gene_name "Atad2"; transcript_type "protein_coding"; transcript_name "Atad2-208"; exon_number 7; exon_id "ENSMUSE00000649187.2"; level 2; protein_id "ENSMUSP00000153936.2"; mgi_id "MGI:1917722"; tag "CAGE_supported_TSS"; tag "basic"; tag "Ensembl_canonical"; tag "GENCODE_Primary"; tag "appris_principal_2"; havana_gene "OTTMUSG00000070431.1"; havana_transcript "OTTMUST00000170330.1";
chr15	HAVANA	CDS	57974513	57974672	0	-	1	gene_id "ENSMUSG00000022360.9"; transcript_id "ENSMUST00000228783.2"; gene_type "protein_coding"; gene_name "Atad2"; transcript_type "protein_coding"; transcript_name "Atad2-208"; exon_number 7; exon_id "ENSMUSE00000649187.2"; level 2; protein_id "ENSMUSP00000153936.2"; mgi_id "MGI:1917722"; tag "CAGE_supported_TSS"; tag "basic"; tag "Ensembl_canonical"; tag "GENCODE_Primary"; tag "appris_principal_2"; havana_gene "OTTMUSG00000070431.1"; havana_transcript "OTTMUST00000170330.1";
chr15	ENSEMBL_gcm37	exon	57974513	57974672	450.784723996528	-	.	gene_id "ENSMUSG00000022360.9"; transcript_id "ENSMUSG00000022360.9_tx_1"; exon_id "chr15_57974513_57974672_-"; exonnum "14"; txlen "4281";
chr15	ENSEMBL_gcm37	exon	57974513	57974672	7.74220958999376	-	.	gene_id "ENSMUSG00000022360.9"; transcript_id "ENSMUSG00000022360.9_tx_2"; exon_id "chr15_57974513_57974672_-"; exonnum "14"; txlen "4277";
chr15	ENSEMBL_gcm37	exon	57974513	57974672	0.165018074257266	-	.	gene_id "ENSMUSG00000022360.9"; transcript_id "ENSMUSG00000022360.9_tx_3"; exon_id "chr15_57974513_57974672_-"; exonnum "15"; txlen "4646";
chr15	ENSEMBL_gcm37	exon	57974513	57974672	0.165018074257266	-	.	gene_id "ENSMUSG00000022360.9"; transcript_id "ENSMUSG00000022360.9_tx_4"; exon_id "chr15_57974513_57974672_-"; exonnum "15"; txlen "4642";
chr15	HAVANA	exon	57974513	57974739	0	-	.	gene_id "ENSMUSG00000022360.9"; transcript_id "ENSMUST00000226526.2"; gene_type "protein_coding"; gene_name "Atad2"; transcript_type "retained_intron"; transcript_name "Atad2-203"; exon_number 1; exon_id "ENSMUSE00001435230.2"; level 2; mgi_id "MGI:1917722"; havana_gene "OTTMUSG00000070431.1"; havana_transcript "OTTMUST00000170331.1";
chr15	HAVANA	exon	57974513	57975554	0	-	.	gene_id "ENSMUSG00000022360.9"; transcript_id "ENSMUST00000226507.2"; gene_type "protein_coding"; gene_name "Atad2"; transcript_type "retained_intron"; transcript_name "Atad2-202"; exon_number 1; exon_id "ENSMUSE00001432182.2"; level 2; mgi_id "MGI:1917722"; havana_gene "OTTMUSG00000070431.1"; havana_transcript "OTTMUST00000170332.1";
chr15	HAVANA	exon	57977566	57977654	0	-	.	gene_id "ENSMUSG00000022360.9"; transcript_id "ENSMUST00000038194.5"; gene_type "protein_coding"; gene_name "Atad2"; transcript_type "protein_coding"; transcript_name "Atad2-201"; exon_number 13; exon_id "ENSMUSE00000649190.2"; level 2; protein_id "ENSMUSP00000043691.4"; transcript_support_level "5"; mgi_id "MGI:1917722"; tag "basic"; tag "appris_alternative_2"; tag "CCDS"; ccdsid "CCDS37079.1"; havana_gene "OTTMUSG00000070431.1"; havana_transcript "OTTMUST00000170329.1";
chr15	HAVANA	CDS	57977566	57977654	0	-	0	gene_id "ENSMUSG00000022360.9"; transcript_id "ENSMUST00000038194.5"; gene_type "protein_coding"; gene_name "Atad2"; transcript_type "protein_coding"; transcript_name "Atad2-201"; exon_number 13; exon_id "ENSMUSE00000649190.2"; level 2; protein_id "ENSMUSP00000043691.4"; transcript_support_level "5"; mgi_id "MGI:1917722"; tag "basic"; tag "appris_alternative_2"; tag "CCDS"; ccdsid "CCDS37079.1"; havana_gene "OTTMUSG00000070431.1"; havana_transcript "OTTMUST00000170329.1";
chr15	HAVANA	exon	57977566	57977654	0	-	.	gene_id "ENSMUSG00000022360.9"; transcript_id "ENSMUST00000228783.2"; gene_type "protein_coding"; gene_name "Atad2"; transcript_type "protein_coding"; transcript_name "Atad2-208"; exon_number 6; exon_id "ENSMUSE00000649190.2"; level 2; protein_id "ENSMUSP00000153936.2"; mgi_id "MGI:1917722"; tag "CAGE_supported_TSS"; tag "basic"; tag "Ensembl_canonical"; tag "GENCODE_Primary"; tag "appris_principal_2"; havana_gene "OTTMUSG00000070431.1"; havana_transcript "OTTMUST00000170330.1";
chr15	HAVANA	CDS	57977566	57977654	0	-	0	gene_id "ENSMUSG00000022360.9"; transcript_id "ENSMUST00000228783.2"; gene_type "protein_coding"; gene_name "Atad2"; transcript_type "protein_coding"; transcript_name "Atad2-208"; exon_number 6; exon_id "ENSMUSE00000649190.2"; level 2; protein_id "ENSMUSP00000153936.2"; mgi_id "MGI:1917722"; tag "CAGE_supported_TSS"; tag "basic"; tag "Ensembl_canonical"; tag "GENCODE_Primary"; tag "appris_principal_2"; havana_gene "OTTMUSG00000070431.1"; havana_transcript "OTTMUST00000170330.1";
chr15	ENSEMBL_gcm37	exon	57977566	57977654	450.784723996528	-	.	gene_id "ENSMUSG00000022360.9"; transcript_id "ENSMUSG00000022360.9_tx_1"; exon_id "chr15_57977566_57977654_-"; exonnum "13"; txlen "4281";
chr15	ENSEMBL_gcm37	exon	57977566	57977654	7.74220958999376	-	.	gene_id "ENSMUSG00000022360.9"; transcript_id "ENSMUSG00000022360.9_tx_2"; exon_id "chr15_57977566_57977654_-"; exonnum "13"; txlen "4277";
chr15	ENSEMBL_gcm37	exon	57977566	57977654	0.165018074257266	-	.	gene_id "ENSMUSG00000022360.9"; transcript_id "ENSMUSG00000022360.9_tx_3"; exon_id "chr15_57977566_57977654_-"; exonnum "14"; txlen "4646";
chr15	ENSEMBL_gcm37	exon	57977566	57977654	0.165018074257266	-	.	gene_id "ENSMUSG00000022360.9"; transcript_id "ENSMUSG00000022360.9_tx_4"; exon_id "chr15_57977566_57977654_-"; exonnum "14"; txlen "4642";
chr15	HAVANA	exon	57979068	57979242	0	-	.	gene_id "ENSMUSG00000022360.9"; transcript_id "ENSMUST00000038194.5"; gene_type "protein_coding"; gene_name "Atad2"; transcript_type "protein_coding"; transcript_name "Atad2-201"; exon_number 12; exon_id "ENSMUSE00000649192.2"; level 2; protein_id "ENSMUSP00000043691.4"; transcript_support_level "5"; mgi_id "MGI:1917722"; tag "basic"; tag "appris_alternative_2"; tag "CCDS"; ccdsid "CCDS37079.1"; havana_gene "OTTMUSG00000070431.1"; havana_transcript "OTTMUST00000170329.1";
chr15	HAVANA	CDS	57979068	57979242	0	-	1	gene_id "ENSMUSG00000022360.9"; transcript_id "ENSMUST00000038194.5"; gene_type "protein_coding"; gene_name "Atad2"; transcript_type "protein_coding"; transcript_name "Atad2-201"; exon_number 12; exon_id "ENSMUSE00000649192.2"; level 2; protein_id "ENSMUSP00000043691.4"; transcript_support_level "5"; mgi_id "MGI:1917722"; tag "basic"; tag "appris_alternative_2"; tag "CCDS"; ccdsid "CCDS37079.1"; havana_gene "OTTMUSG00000070431.1"; havana_transcript "OTTMUST00000170329.1";
chr15	HAVANA	exon	57979068	57979242	0	-	.	gene_id "ENSMUSG00000022360.9"; transcript_id "ENSMUST00000228783.2"; gene_type "protein_coding"; gene_name "Atad2"; transcript_type "protein_coding"; transcript_name "Atad2-208"; exon_number 5; exon_id "ENSMUSE00000649192.2"; level 2; protein_id "ENSMUSP00000153936.2"; mgi_id "MGI:1917722"; tag "CAGE_supported_TSS"; tag "basic"; tag "Ensembl_canonical"; tag "GENCODE_Primary"; tag "appris_principal_2"; havana_gene "OTTMUSG00000070431.1"; havana_transcript "OTTMUST00000170330.1";
chr15	HAVANA	CDS	57979068	57979242	0	-	1	gene_id "ENSMUSG00000022360.9"; transcript_id "ENSMUST00000228783.2"; gene_type "protein_coding"; gene_name "Atad2"; transcript_type "protein_coding"; transcript_name "Atad2-208"; exon_number 5; exon_id "ENSMUSE00000649192.2"; level 2; protein_id "ENSMUSP00000153936.2"; mgi_id "MGI:1917722"; tag "CAGE_supported_TSS"; tag "basic"; tag "Ensembl_canonical"; tag "GENCODE_Primary"; tag "appris_principal_2"; havana_gene "OTTMUSG00000070431.1"; havana_transcript "OTTMUST00000170330.1";
chr15	ENSEMBL_gcm37	exon	57979068	57979242	450.784723996528	-	.	gene_id "ENSMUSG00000022360.9"; transcript_id "ENSMUSG00000022360.9_tx_1"; exon_id "chr15_57979068_57979242_-"; exonnum "12"; txlen "4281";
chr15	ENSEMBL_gcm37	exon	57979068	57979242	7.74220958999376	-	.	gene_id "ENSMUSG00000022360.9"; transcript_id "ENSMUSG00000022360.9_tx_2"; exon_id "chr15_57979068_57979242_-"; exonnum "12"; txlen "4277";
chr15	ENSEMBL_gcm37	exon	57979068	57979242	0.165018074257266	-	.	gene_id "ENSMUSG00000022360.9"; transcript_id "ENSMUSG00000022360.9_tx_3"; exon_id "chr15_57979068_57979242_-"; exonnum "13"; txlen "4646";
chr15	ENSEMBL_gcm37	exon	57979068	57979242	0.165018074257266	-	.	gene_id "ENSMUSG00000022360.9"; transcript_id "ENSMUSG00000022360.9_tx_4"; exon_id "chr15_57979068_57979242_-"; exonnum "13"; txlen "4642";
chr15	sragcm37_mid	exon	57979489	57979783	0.165018074257266	-	.	gene_id "ENSMUSG00000022360.9"; transcript_id "ENSMUSG00000022360.9_tx_3"; exon_id "chr15_57979489_57979783_-"; exonnum "12"; txlen "4646";
chr15	sragcm37_mid	exon	57979489	57979783	0.165018074257266	-	.	gene_id "ENSMUSG00000022360.9"; transcript_id "ENSMUSG00000022360.9_tx_4"; exon_id "chr15_57979489_57979783_-"; exonnum "12"; txlen "4642";
chr15	HAVANA	transcript	57979544	57982207	0	-	.	gene_id "ENSMUSG00000022360.9"; transcript_id "ENSMUST00000227134.2"; gene_type "protein_coding"; gene_name "Atad2"; transcript_type "retained_intron"; transcript_name "Atad2-206"; level 2; mgi_id "MGI:1917722"; havana_gene "OTTMUSG00000070431.1"; havana_transcript "OTTMUST00000170333.1";
chr15	HAVANA	exon	57979544	57982207	0	-	.	gene_id "ENSMUSG00000022360.9"; transcript_id "ENSMUST00000227134.2"; gene_type "protein_coding"; gene_name "Atad2"; transcript_type "retained_intron"; transcript_name "Atad2-206"; exon_number 1; exon_id "ENSMUSE00001429218.2"; level 2; mgi_id "MGI:1917722"; havana_gene "OTTMUSG00000070431.1"; havana_transcript "OTTMUST00000170333.1";
chr15	HAVANA	exon	57980164	57980279	0	-	.	gene_id "ENSMUSG00000022360.9"; transcript_id "ENSMUST00000038194.5"; gene_type "protein_coding"; gene_name "Atad2"; transcript_type "protein_coding"; transcript_name "Atad2-201"; exon_number 11; exon_id "ENSMUSE00000649193.2"; level 2; protein_id "ENSMUSP00000043691.4"; transcript_support_level "5"; mgi_id "MGI:1917722"; tag "basic"; tag "appris_alternative_2"; tag "CCDS"; ccdsid "CCDS37079.1"; havana_gene "OTTMUSG00000070431.1"; havana_transcript "OTTMUST00000170329.1";
chr15	HAVANA	CDS	57980164	57980279	0	-	0	gene_id "ENSMUSG00000022360.9"; transcript_id "ENSMUST00000038194.5"; gene_type "protein_coding"; gene_name "Atad2"; transcript_type "protein_coding"; transcript_name "Atad2-201"; exon_number 11; exon_id "ENSMUSE00000649193.2"; level 2; protein_id "ENSMUSP00000043691.4"; transcript_support_level "5"; mgi_id "MGI:1917722"; tag "basic"; tag "appris_alternative_2"; tag "CCDS"; ccdsid "CCDS37079.1"; havana_gene "OTTMUSG00000070431.1"; havana_transcript "OTTMUST00000170329.1";
chr15	HAVANA	exon	57980164	57980279	0	-	.	gene_id "ENSMUSG00000022360.9"; transcript_id "ENSMUST00000228783.2"; gene_type "protein_coding"; gene_name "Atad2"; transcript_type "protein_coding"; transcript_name "Atad2-208"; exon_number 4; exon_id "ENSMUSE00000649193.2"; level 2; protein_id "ENSMUSP00000153936.2"; mgi_id "MGI:1917722"; tag "CAGE_supported_TSS"; tag "basic"; tag "Ensembl_canonical"; tag "GENCODE_Primary"; tag "appris_principal_2"; havana_gene "OTTMUSG00000070431.1"; havana_transcript "OTTMUST00000170330.1";
chr15	HAVANA	CDS	57980164	57980279	0	-	0	gene_id "ENSMUSG00000022360.9"; transcript_id "ENSMUST00000228783.2"; gene_type "protein_coding"; gene_name "Atad2"; transcript_type "protein_coding"; transcript_name "Atad2-208"; exon_number 4; exon_id "ENSMUSE00000649193.2"; level 2; protein_id "ENSMUSP00000153936.2"; mgi_id "MGI:1917722"; tag "CAGE_supported_TSS"; tag "basic"; tag "Ensembl_canonical"; tag "GENCODE_Primary"; tag "appris_principal_2"; havana_gene "OTTMUSG00000070431.1"; havana_transcript "OTTMUST00000170330.1";
chr15	ENSEMBL_gcm37	exon	57980164	57980279	450.784723996528	-	.	gene_id "ENSMUSG00000022360.9"; transcript_id "ENSMUSG00000022360.9_tx_1"; exon_id "chr15_57980164_57980279_-"; exonnum "11"; txlen "4281";
chr15	ENSEMBL_gcm37	exon	57980164	57980279	7.74220958999376	-	.	gene_id "ENSMUSG00000022360.9"; transcript_id "ENSMUSG00000022360.9_tx_2"; exon_id "chr15_57980164_57980279_-"; exonnum "11"; txlen "4277";
chr15	ENSEMBL_gcm37	exon	57980164	57980279	0.165018074257266	-	.	gene_id "ENSMUSG00000022360.9"; transcript_id "ENSMUSG00000022360.9_tx_3"; exon_id "chr15_57980164_57980279_-"; exonnum "11"; txlen "4646";
chr15	ENSEMBL_gcm37	exon	57980164	57980279	0.165018074257266	-	.	gene_id "ENSMUSG00000022360.9"; transcript_id "ENSMUSG00000022360.9_tx_4"; exon_id "chr15_57980164_57980279_-"; exonnum "11"; txlen "4642";
chr15	HAVANA	exon	57980634	57980742	0	-	.	gene_id "ENSMUSG00000022360.9"; transcript_id "ENSMUST00000038194.5"; gene_type "protein_coding"; gene_name "Atad2"; transcript_type "protein_coding"; transcript_name "Atad2-201"; exon_number 10; exon_id "ENSMUSE00000649194.2"; level 2; protein_id "ENSMUSP00000043691.4"; transcript_support_level "5"; mgi_id "MGI:1917722"; tag "basic"; tag "appris_alternative_2"; tag "CCDS"; ccdsid "CCDS37079.1"; havana_gene "OTTMUSG00000070431.1"; havana_transcript "OTTMUST00000170329.1";
chr15	HAVANA	CDS	57980634	57980742	0	-	1	gene_id "ENSMUSG00000022360.9"; transcript_id "ENSMUST00000038194.5"; gene_type "protein_coding"; gene_name "Atad2"; transcript_type "protein_coding"; transcript_name "Atad2-201"; exon_number 10; exon_id "ENSMUSE00000649194.2"; level 2; protein_id "ENSMUSP00000043691.4"; transcript_support_level "5"; mgi_id "MGI:1917722"; tag "basic"; tag "appris_alternative_2"; tag "CCDS"; ccdsid "CCDS37079.1"; havana_gene "OTTMUSG00000070431.1"; havana_transcript "OTTMUST00000170329.1";
chr15	HAVANA	exon	57980634	57980742	0	-	.	gene_id "ENSMUSG00000022360.9"; transcript_id "ENSMUST00000228783.2"; gene_type "protein_coding"; gene_name "Atad2"; transcript_type "protein_coding"; transcript_name "Atad2-208"; exon_number 3; exon_id "ENSMUSE00000649194.2"; level 2; protein_id "ENSMUSP00000153936.2"; mgi_id "MGI:1917722"; tag "CAGE_supported_TSS"; tag "basic"; tag "Ensembl_canonical"; tag "GENCODE_Primary"; tag "appris_principal_2"; havana_gene "OTTMUSG00000070431.1"; havana_transcript "OTTMUST00000170330.1";
chr15	HAVANA	CDS	57980634	57980742	0	-	1	gene_id "ENSMUSG00000022360.9"; transcript_id "ENSMUST00000228783.2"; gene_type "protein_coding"; gene_name "Atad2"; transcript_type "protein_coding"; transcript_name "Atad2-208"; exon_number 3; exon_id "ENSMUSE00000649194.2"; level 2; protein_id "ENSMUSP00000153936.2"; mgi_id "MGI:1917722"; tag "CAGE_supported_TSS"; tag "basic"; tag "Ensembl_canonical"; tag "GENCODE_Primary"; tag "appris_principal_2"; havana_gene "OTTMUSG00000070431.1"; havana_transcript "OTTMUST00000170330.1";
chr15	ENSEMBL_gcm37	exon	57980634	57980742	450.784723996528	-	.	gene_id "ENSMUSG00000022360.9"; transcript_id "ENSMUSG00000022360.9_tx_1"; exon_id "chr15_57980634_57980742_-"; exonnum "10"; txlen "4281";
chr15	ENSEMBL_gcm37	exon	57980634	57980742	7.74220958999376	-	.	gene_id "ENSMUSG00000022360.9"; transcript_id "ENSMUSG00000022360.9_tx_2"; exon_id "chr15_57980634_57980742_-"; exonnum "10"; txlen "4277";
chr15	ENSEMBL_gcm37	exon	57980634	57980742	0.165018074257266	-	.	gene_id "ENSMUSG00000022360.9"; transcript_id "ENSMUSG00000022360.9_tx_3"; exon_id "chr15_57980634_57980742_-"; exonnum "10"; txlen "4646";
chr15	ENSEMBL_gcm37	exon	57980634	57980742	0.165018074257266	-	.	gene_id "ENSMUSG00000022360.9"; transcript_id "ENSMUSG00000022360.9_tx_4"; exon_id "chr15_57980634_57980742_-"; exonnum "10"; txlen "4642";
chr15	HAVANA	exon	57981741	57981845	0	-	.	gene_id "ENSMUSG00000022360.9"; transcript_id "ENSMUST00000038194.5"; gene_type "protein_coding"; gene_name "Atad2"; transcript_type "protein_coding"; transcript_name "Atad2-201"; exon_number 9; exon_id "ENSMUSE00000500486.2"; level 2; protein_id "ENSMUSP00000043691.4"; transcript_support_level "5"; mgi_id "MGI:1917722"; tag "basic"; tag "appris_alternative_2"; tag "CCDS"; ccdsid "CCDS37079.1"; havana_gene "OTTMUSG00000070431.1"; havana_transcript "OTTMUST00000170329.1";
chr15	HAVANA	CDS	57981741	57981845	0	-	1	gene_id "ENSMUSG00000022360.9"; transcript_id "ENSMUST00000038194.5"; gene_type "protein_coding"; gene_name "Atad2"; transcript_type "protein_coding"; transcript_name "Atad2-201"; exon_number 9; exon_id "ENSMUSE00000500486.2"; level 2; protein_id "ENSMUSP00000043691.4"; transcript_support_level "5"; mgi_id "MGI:1917722"; tag "basic"; tag "appris_alternative_2"; tag "CCDS"; ccdsid "CCDS37079.1"; havana_gene "OTTMUSG00000070431.1"; havana_transcript "OTTMUST00000170329.1";
chr15	HAVANA	exon	57981741	57981845	0	-	.	gene_id "ENSMUSG00000022360.9"; transcript_id "ENSMUST00000228783.2"; gene_type "protein_coding"; gene_name "Atad2"; transcript_type "protein_coding"; transcript_name "Atad2-208"; exon_number 2; exon_id "ENSMUSE00000500486.2"; level 2; protein_id "ENSMUSP00000153936.2"; mgi_id "MGI:1917722"; tag "CAGE_supported_TSS"; tag "basic"; tag "Ensembl_canonical"; tag "GENCODE_Primary"; tag "appris_principal_2"; havana_gene "OTTMUSG00000070431.1"; havana_transcript "OTTMUST00000170330.1";
chr15	HAVANA	CDS	57981741	57981845	0	-	1	gene_id "ENSMUSG00000022360.9"; transcript_id "ENSMUST00000228783.2"; gene_type "protein_coding"; gene_name "Atad2"; transcript_type "protein_coding"; transcript_name "Atad2-208"; exon_number 2; exon_id "ENSMUSE00000500486.2"; level 2; protein_id "ENSMUSP00000153936.2"; mgi_id "MGI:1917722"; tag "CAGE_supported_TSS"; tag "basic"; tag "Ensembl_canonical"; tag "GENCODE_Primary"; tag "appris_principal_2"; havana_gene "OTTMUSG00000070431.1"; havana_transcript "OTTMUST00000170330.1";
chr15	ENSEMBL_gcm37	exon	57981741	57981845	450.784723996528	-	.	gene_id "ENSMUSG00000022360.9"; transcript_id "ENSMUSG00000022360.9_tx_1"; exon_id "chr15_57981741_57981845_-"; exonnum "9"; txlen "4281";
chr15	ENSEMBL_gcm37	exon	57981741	57981845	7.74220958999376	-	.	gene_id "ENSMUSG00000022360.9"; transcript_id "ENSMUSG00000022360.9_tx_2"; exon_id "chr15_57981741_57981845_-"; exonnum "9"; txlen "4277";
chr15	ENSEMBL_gcm37	exon	57981741	57981845	0.165018074257266	-	.	gene_id "ENSMUSG00000022360.9"; transcript_id "ENSMUSG00000022360.9_tx_3"; exon_id "chr15_57981741_57981845_-"; exonnum "9"; txlen "4646";
chr15	ENSEMBL_gcm37	exon	57981741	57981845	0.165018074257266	-	.	gene_id "ENSMUSG00000022360.9"; transcript_id "ENSMUSG00000022360.9_tx_4"; exon_id "chr15_57981741_57981845_-"; exonnum "9"; txlen "4642";
chr15	HAVANA	CDS	57982469	57982485	0	-	0	gene_id "ENSMUSG00000022360.9"; transcript_id "ENSMUST00000228783.2"; gene_type "protein_coding"; gene_name "Atad2"; transcript_type "protein_coding"; transcript_name "Atad2-208"; exon_number 1; exon_id "ENSMUSE00001434549.2"; level 2; protein_id "ENSMUSP00000153936.2"; mgi_id "MGI:1917722"; tag "CAGE_supported_TSS"; tag "basic"; tag "Ensembl_canonical"; tag "GENCODE_Primary"; tag "appris_principal_2"; havana_gene "OTTMUSG00000070431.1"; havana_transcript "OTTMUST00000170330.1";
chr15	HAVANA	exon	57982469	57982711	0	-	.	gene_id "ENSMUSG00000022360.9"; transcript_id "ENSMUST00000228783.2"; gene_type "protein_coding"; gene_name "Atad2"; transcript_type "protein_coding"; transcript_name "Atad2-208"; exon_number 1; exon_id "ENSMUSE00001434549.2"; level 2; protein_id "ENSMUSP00000153936.2"; mgi_id "MGI:1917722"; tag "CAGE_supported_TSS"; tag "basic"; tag "Ensembl_canonical"; tag "GENCODE_Primary"; tag "appris_principal_2"; havana_gene "OTTMUSG00000070431.1"; havana_transcript "OTTMUST00000170330.1";
chr15	HAVANA	start_codon	57982483	57982485	0	-	0	gene_id "ENSMUSG00000022360.9"; transcript_id "ENSMUST00000228783.2"; gene_type "protein_coding"; gene_name "Atad2"; transcript_type "protein_coding"; transcript_name "Atad2-208"; exon_number 1; exon_id "ENSMUSE00001434549.2"; level 2; protein_id "ENSMUSP00000153936.2"; mgi_id "MGI:1917722"; tag "CAGE_supported_TSS"; tag "basic"; tag "Ensembl_canonical"; tag "GENCODE_Primary"; tag "appris_principal_2"; havana_gene "OTTMUSG00000070431.1"; havana_transcript "OTTMUST00000170330.1";
chr15	HAVANA	UTR	57982486	57982711	0	-	.	gene_id "ENSMUSG00000022360.9"; transcript_id "ENSMUST00000228783.2"; gene_type "protein_coding"; gene_name "Atad2"; transcript_type "protein_coding"; transcript_name "Atad2-208"; exon_number 1; exon_id "ENSMUSE00001434549.2"; level 2; protein_id "ENSMUSP00000153936.2"; mgi_id "MGI:1917722"; tag "CAGE_supported_TSS"; tag "basic"; tag "Ensembl_canonical"; tag "GENCODE_Primary"; tag "appris_principal_2"; havana_gene "OTTMUSG00000070431.1"; havana_transcript "OTTMUST00000170330.1";
chr15	HAVANA	exon	57984338	57984455	0	-	.	gene_id "ENSMUSG00000022360.9"; transcript_id "ENSMUST00000038194.5"; gene_type "protein_coding"; gene_name "Atad2"; transcript_type "protein_coding"; transcript_name "Atad2-201"; exon_number 8; exon_id "ENSMUSE00000683005.2"; level 2; protein_id "ENSMUSP00000043691.4"; transcript_support_level "5"; mgi_id "MGI:1917722"; tag "basic"; tag "appris_alternative_2"; tag "CCDS"; ccdsid "CCDS37079.1"; havana_gene "OTTMUSG00000070431.1"; havana_transcript "OTTMUST00000170329.1";
chr15	HAVANA	CDS	57984338	57984455	0	-	2	gene_id "ENSMUSG00000022360.9"; transcript_id "ENSMUST00000038194.5"; gene_type "protein_coding"; gene_name "Atad2"; transcript_type "protein_coding"; transcript_name "Atad2-201"; exon_number 8; exon_id "ENSMUSE00000683005.2"; level 2; protein_id "ENSMUSP00000043691.4"; transcript_support_level "5"; mgi_id "MGI:1917722"; tag "basic"; tag "appris_alternative_2"; tag "CCDS"; ccdsid "CCDS37079.1"; havana_gene "OTTMUSG00000070431.1"; havana_transcript "OTTMUST00000170329.1";
chr15	ENSEMBL_gcm37	exon	57984338	57984455	450.784723996528	-	.	gene_id "ENSMUSG00000022360.9"; transcript_id "ENSMUSG00000022360.9_tx_1"; exon_id "chr15_57984338_57984455_-"; exonnum "8"; txlen "4281";
chr15	ENSEMBL_gcm37	exon	57984338	57984455	7.74220958999376	-	.	gene_id "ENSMUSG00000022360.9"; transcript_id "ENSMUSG00000022360.9_tx_2"; exon_id "chr15_57984338_57984455_-"; exonnum "8"; txlen "4277";
chr15	ENSEMBL_gcm37	exon	57984338	57984455	0.165018074257266	-	.	gene_id "ENSMUSG00000022360.9"; transcript_id "ENSMUSG00000022360.9_tx_3"; exon_id "chr15_57984338_57984455_-"; exonnum "8"; txlen "4646";
chr15	ENSEMBL_gcm37	exon	57984338	57984455	0.165018074257266	-	.	gene_id "ENSMUSG00000022360.9"; transcript_id "ENSMUSG00000022360.9_tx_4"; exon_id "chr15_57984338_57984455_-"; exonnum "8"; txlen "4642";
chr15	HAVANA	exon	57985849	57985998	0	-	.	gene_id "ENSMUSG00000022360.9"; transcript_id "ENSMUST00000038194.5"; gene_type "protein_coding"; gene_name "Atad2"; transcript_type "protein_coding"; transcript_name "Atad2-201"; exon_number 7; exon_id "ENSMUSE00000641822.3"; level 2; protein_id "ENSMUSP00000043691.4"; transcript_support_level "5"; mgi_id "MGI:1917722"; tag "basic"; tag "appris_alternative_2"; tag "CCDS"; ccdsid "CCDS37079.1"; havana_gene "OTTMUSG00000070431.1"; havana_transcript "OTTMUST00000170329.1";
chr15	HAVANA	CDS	57985849	57985998	0	-	2	gene_id "ENSMUSG00000022360.9"; transcript_id "ENSMUST00000038194.5"; gene_type "protein_coding"; gene_name "Atad2"; transcript_type "protein_coding"; transcript_name "Atad2-201"; exon_number 7; exon_id "ENSMUSE00000641822.3"; level 2; protein_id "ENSMUSP00000043691.4"; transcript_support_level "5"; mgi_id "MGI:1917722"; tag "basic"; tag "appris_alternative_2"; tag "CCDS"; ccdsid "CCDS37079.1"; havana_gene "OTTMUSG00000070431.1"; havana_transcript "OTTMUST00000170329.1";
chr15	ENSEMBL_gcm37	exon	57985849	57985998	450.784723996528	-	.	gene_id "ENSMUSG00000022360.9"; transcript_id "ENSMUSG00000022360.9_tx_1"; exon_id "chr15_57985849_57985998_-"; exonnum "7"; txlen "4281";
chr15	ENSEMBL_gcm37	exon	57985849	57985998	7.74220958999376	-	.	gene_id "ENSMUSG00000022360.9"; transcript_id "ENSMUSG00000022360.9_tx_2"; exon_id "chr15_57985849_57985998_-"; exonnum "7"; txlen "4277";
chr15	ENSEMBL_gcm37	exon	57985849	57985998	0.165018074257266	-	.	gene_id "ENSMUSG00000022360.9"; transcript_id "ENSMUSG00000022360.9_tx_3"; exon_id "chr15_57985849_57985998_-"; exonnum "7"; txlen "4646";
chr15	ENSEMBL_gcm37	exon	57985849	57985998	0.165018074257266	-	.	gene_id "ENSMUSG00000022360.9"; transcript_id "ENSMUSG00000022360.9_tx_4"; exon_id "chr15_57985849_57985998_-"; exonnum "7"; txlen "4642";
chr15	HAVANA	exon	57989138	57989225	0	-	.	gene_id "ENSMUSG00000022360.9"; transcript_id "ENSMUST00000038194.5"; gene_type "protein_coding"; gene_name "Atad2"; transcript_type "protein_coding"; transcript_name "Atad2-201"; exon_number 6; exon_id "ENSMUSE00000683006.2"; level 2; protein_id "ENSMUSP00000043691.4"; transcript_support_level "5"; mgi_id "MGI:1917722"; tag "basic"; tag "appris_alternative_2"; tag "CCDS"; ccdsid "CCDS37079.1"; havana_gene "OTTMUSG00000070431.1"; havana_transcript "OTTMUST00000170329.1";
chr15	HAVANA	CDS	57989138	57989225	0	-	0	gene_id "ENSMUSG00000022360.9"; transcript_id "ENSMUST00000038194.5"; gene_type "protein_coding"; gene_name "Atad2"; transcript_type "protein_coding"; transcript_name "Atad2-201"; exon_number 6; exon_id "ENSMUSE00000683006.2"; level 2; protein_id "ENSMUSP00000043691.4"; transcript_support_level "5"; mgi_id "MGI:1917722"; tag "basic"; tag "appris_alternative_2"; tag "CCDS"; ccdsid "CCDS37079.1"; havana_gene "OTTMUSG00000070431.1"; havana_transcript "OTTMUST00000170329.1";
chr15	ENSEMBL_gcm37	exon	57989138	57989225	450.784723996528	-	.	gene_id "ENSMUSG00000022360.9"; transcript_id "ENSMUSG00000022360.9_tx_1"; exon_id "chr15_57989138_57989225_-"; exonnum "6"; txlen "4281";
chr15	ENSEMBL_gcm37	exon	57989138	57989225	7.74220958999376	-	.	gene_id "ENSMUSG00000022360.9"; transcript_id "ENSMUSG00000022360.9_tx_2"; exon_id "chr15_57989138_57989225_-"; exonnum "6"; txlen "4277";
chr15	ENSEMBL_gcm37	exon	57989138	57989225	0.165018074257266	-	.	gene_id "ENSMUSG00000022360.9"; transcript_id "ENSMUSG00000022360.9_tx_3"; exon_id "chr15_57989138_57989225_-"; exonnum "6"; txlen "4646";
chr15	ENSEMBL_gcm37	exon	57989138	57989225	0.165018074257266	-	.	gene_id "ENSMUSG00000022360.9"; transcript_id "ENSMUSG00000022360.9_tx_4"; exon_id "chr15_57989138_57989225_-"; exonnum "6"; txlen "4642";
chr15	HAVANA	exon	57989444	57989546	0	-	.	gene_id "ENSMUSG00000022360.9"; transcript_id "ENSMUST00000038194.5"; gene_type "protein_coding"; gene_name "Atad2"; transcript_type "protein_coding"; transcript_name "Atad2-201"; exon_number 5; exon_id "ENSMUSE00000352030.4"; level 2; protein_id "ENSMUSP00000043691.4"; transcript_support_level "5"; mgi_id "MGI:1917722"; tag "basic"; tag "appris_alternative_2"; tag "CCDS"; ccdsid "CCDS37079.1"; havana_gene "OTTMUSG00000070431.1"; havana_transcript "OTTMUST00000170329.1";
chr15	HAVANA	CDS	57989444	57989546	0	-	1	gene_id "ENSMUSG00000022360.9"; transcript_id "ENSMUST00000038194.5"; gene_type "protein_coding"; gene_name "Atad2"; transcript_type "protein_coding"; transcript_name "Atad2-201"; exon_number 5; exon_id "ENSMUSE00000352030.4"; level 2; protein_id "ENSMUSP00000043691.4"; transcript_support_level "5"; mgi_id "MGI:1917722"; tag "basic"; tag "appris_alternative_2"; tag "CCDS"; ccdsid "CCDS37079.1"; havana_gene "OTTMUSG00000070431.1"; havana_transcript "OTTMUST00000170329.1";
chr15	ENSEMBL_gcm37	exon	57989444	57989546	450.784723996528	-	.	gene_id "ENSMUSG00000022360.9"; transcript_id "ENSMUSG00000022360.9_tx_1"; exon_id "chr15_57989444_57989546_-"; exonnum "5"; txlen "4281";
chr15	ENSEMBL_gcm37	exon	57989444	57989546	7.74220958999376	-	.	gene_id "ENSMUSG00000022360.9"; transcript_id "ENSMUSG00000022360.9_tx_2"; exon_id "chr15_57989444_57989546_-"; exonnum "5"; txlen "4277";
chr15	ENSEMBL_gcm37	exon	57989444	57989546	0.165018074257266	-	.	gene_id "ENSMUSG00000022360.9"; transcript_id "ENSMUSG00000022360.9_tx_3"; exon_id "chr15_57989444_57989546_-"; exonnum "5"; txlen "4646";
chr15	ENSEMBL_gcm37	exon	57989444	57989546	0.165018074257266	-	.	gene_id "ENSMUSG00000022360.9"; transcript_id "ENSMUSG00000022360.9_tx_4"; exon_id "chr15_57989444_57989546_-"; exonnum "5"; txlen "4642";
chr15	HAVANA	exon	57989945	57990110	0	-	.	gene_id "ENSMUSG00000022360.9"; transcript_id "ENSMUST00000038194.5"; gene_type "protein_coding"; gene_name "Atad2"; transcript_type "protein_coding"; transcript_name "Atad2-201"; exon_number 4; exon_id "ENSMUSE00000125817.2"; level 2; protein_id "ENSMUSP00000043691.4"; transcript_support_level "5"; mgi_id "MGI:1917722"; tag "basic"; tag "appris_alternative_2"; tag "CCDS"; ccdsid "CCDS37079.1"; havana_gene "OTTMUSG00000070431.1"; havana_transcript "OTTMUST00000170329.1";
chr15	HAVANA	CDS	57989945	57990110	0	-	2	gene_id "ENSMUSG00000022360.9"; transcript_id "ENSMUST00000038194.5"; gene_type "protein_coding"; gene_name "Atad2"; transcript_type "protein_coding"; transcript_name "Atad2-201"; exon_number 4; exon_id "ENSMUSE00000125817.2"; level 2; protein_id "ENSMUSP00000043691.4"; transcript_support_level "5"; mgi_id "MGI:1917722"; tag "basic"; tag "appris_alternative_2"; tag "CCDS"; ccdsid "CCDS37079.1"; havana_gene "OTTMUSG00000070431.1"; havana_transcript "OTTMUST00000170329.1";
chr15	ENSEMBL_gcm37	exon	57989945	57990110	450.784723996528	-	.	gene_id "ENSMUSG00000022360.9"; transcript_id "ENSMUSG00000022360.9_tx_1"; exon_id "chr15_57989945_57990110_-"; exonnum "4"; txlen "4281";
chr15	ENSEMBL_gcm37	exon	57989945	57990110	7.74220958999376	-	.	gene_id "ENSMUSG00000022360.9"; transcript_id "ENSMUSG00000022360.9_tx_2"; exon_id "chr15_57989945_57990110_-"; exonnum "4"; txlen "4277";
chr15	ENSEMBL_gcm37	exon	57989945	57990110	0.165018074257266	-	.	gene_id "ENSMUSG00000022360.9"; transcript_id "ENSMUSG00000022360.9_tx_3"; exon_id "chr15_57989945_57990110_-"; exonnum "4"; txlen "4646";
chr15	ENSEMBL_gcm37	exon	57989945	57990110	0.165018074257266	-	.	gene_id "ENSMUSG00000022360.9"; transcript_id "ENSMUSG00000022360.9_tx_4"; exon_id "chr15_57989945_57990110_-"; exonnum "4"; txlen "4642";
chr15	HAVANA	transcript	57990361	57992407	0	-	.	gene_id "ENSMUSG00000022360.9"; transcript_id "ENSMUST00000226582.2"; gene_type "protein_coding"; gene_name "Atad2"; transcript_type "retained_intron"; transcript_name "Atad2-204"; level 2; mgi_id "MGI:1917722"; havana_gene "OTTMUSG00000070431.1"; havana_transcript "OTTMUST00000170334.1";
chr15	HAVANA	exon	57990361	57992407	0	-	.	gene_id "ENSMUSG00000022360.9"; transcript_id "ENSMUST00000226582.2"; gene_type "protein_coding"; gene_name "Atad2"; transcript_type "retained_intron"; transcript_name "Atad2-204"; exon_number 1; exon_id "ENSMUSE00001433735.2"; level 2; mgi_id "MGI:1917722"; havana_gene "OTTMUSG00000070431.1"; havana_transcript "OTTMUST00000170334.1";
chr15	HAVANA	exon	57991605	57991651	0	-	.	gene_id "ENSMUSG00000022360.9"; transcript_id "ENSMUST00000038194.5"; gene_type "protein_coding"; gene_name "Atad2"; transcript_type "protein_coding"; transcript_name "Atad2-201"; exon_number 3; exon_id "ENSMUSE00000125816.2"; level 2; protein_id "ENSMUSP00000043691.4"; transcript_support_level "5"; mgi_id "MGI:1917722"; tag "basic"; tag "appris_alternative_2"; tag "CCDS"; ccdsid "CCDS37079.1"; havana_gene "OTTMUSG00000070431.1"; havana_transcript "OTTMUST00000170329.1";
chr15	HAVANA	CDS	57991605	57991651	0	-	1	gene_id "ENSMUSG00000022360.9"; transcript_id "ENSMUST00000038194.5"; gene_type "protein_coding"; gene_name "Atad2"; transcript_type "protein_coding"; transcript_name "Atad2-201"; exon_number 3; exon_id "ENSMUSE00000125816.2"; level 2; protein_id "ENSMUSP00000043691.4"; transcript_support_level "5"; mgi_id "MGI:1917722"; tag "basic"; tag "appris_alternative_2"; tag "CCDS"; ccdsid "CCDS37079.1"; havana_gene "OTTMUSG00000070431.1"; havana_transcript "OTTMUST00000170329.1";
chr15	ENSEMBL_gcm37	exon	57991605	57991651	450.784723996528	-	.	gene_id "ENSMUSG00000022360.9"; transcript_id "ENSMUSG00000022360.9_tx_1"; exon_id "chr15_57991605_57991651_-"; exonnum "3"; txlen "4281";
chr15	ENSEMBL_gcm37	exon	57991605	57991651	7.74220958999376	-	.	gene_id "ENSMUSG00000022360.9"; transcript_id "ENSMUSG00000022360.9_tx_2"; exon_id "chr15_57991605_57991651_-"; exonnum "3"; txlen "4277";
chr15	ENSEMBL_gcm37	exon	57991605	57991651	0.165018074257266	-	.	gene_id "ENSMUSG00000022360.9"; transcript_id "ENSMUSG00000022360.9_tx_3"; exon_id "chr15_57991605_57991651_-"; exonnum "3"; txlen "4646";
chr15	ENSEMBL_gcm37	exon	57991605	57991651	0.165018074257266	-	.	gene_id "ENSMUSG00000022360.9"; transcript_id "ENSMUSG00000022360.9_tx_4"; exon_id "chr15_57991605_57991651_-"; exonnum "3"; txlen "4642";
chr15	HAVANA	transcript	57994548	57996688	0	-	.	gene_id "ENSMUSG00000022360.9"; transcript_id "ENSMUST00000227171.2"; gene_type "protein_coding"; gene_name "Atad2"; transcript_type "retained_intron"; transcript_name "Atad2-207"; level 2; mgi_id "MGI:1917722"; havana_gene "OTTMUSG00000070431.1"; havana_transcript "OTTMUST00000170335.1";
chr15	HAVANA	exon	57994548	57996688	0	-	.	gene_id "ENSMUSG00000022360.9"; transcript_id "ENSMUST00000227171.2"; gene_type "protein_coding"; gene_name "Atad2"; transcript_type "retained_intron"; transcript_name "Atad2-207"; exon_number 1; exon_id "ENSMUSE00001430295.2"; level 2; mgi_id "MGI:1917722"; havana_gene "OTTMUSG00000070431.1"; havana_transcript "OTTMUST00000170335.1";
chr15	HAVANA	exon	57995589	57995737	0	-	.	gene_id "ENSMUSG00000022360.9"; transcript_id "ENSMUST00000038194.5"; gene_type "protein_coding"; gene_name "Atad2"; transcript_type "protein_coding"; transcript_name "Atad2-201"; exon_number 2; exon_id "ENSMUSE00000224774.2"; level 2; protein_id "ENSMUSP00000043691.4"; transcript_support_level "5"; mgi_id "MGI:1917722"; tag "basic"; tag "appris_alternative_2"; tag "CCDS"; ccdsid "CCDS37079.1"; havana_gene "OTTMUSG00000070431.1"; havana_transcript "OTTMUST00000170329.1";
chr15	HAVANA	CDS	57995589	57995737	0	-	0	gene_id "ENSMUSG00000022360.9"; transcript_id "ENSMUST00000038194.5"; gene_type "protein_coding"; gene_name "Atad2"; transcript_type "protein_coding"; transcript_name "Atad2-201"; exon_number 2; exon_id "ENSMUSE00000224774.2"; level 2; protein_id "ENSMUSP00000043691.4"; transcript_support_level "5"; mgi_id "MGI:1917722"; tag "basic"; tag "appris_alternative_2"; tag "CCDS"; ccdsid "CCDS37079.1"; havana_gene "OTTMUSG00000070431.1"; havana_transcript "OTTMUST00000170329.1";
chr15	ENSEMBL_gcm37	exon	57995589	57995737	450.784723996528	-	.	gene_id "ENSMUSG00000022360.9"; transcript_id "ENSMUSG00000022360.9_tx_1"; exon_id "chr15_57995589_57995737_-"; exonnum "2"; txlen "4281";
chr15	ENSEMBL_gcm37	exon	57995589	57995737	7.74220958999376	-	.	gene_id "ENSMUSG00000022360.9"; transcript_id "ENSMUSG00000022360.9_tx_2"; exon_id "chr15_57995589_57995737_-"; exonnum "2"; txlen "4277";
chr15	ENSEMBL_gcm37	exon	57995589	57995737	0.165018074257266	-	.	gene_id "ENSMUSG00000022360.9"; transcript_id "ENSMUSG00000022360.9_tx_3"; exon_id "chr15_57995589_57995737_-"; exonnum "2"; txlen "4646";
chr15	ENSEMBL_gcm37	exon	57995589	57995737	0.165018074257266	-	.	gene_id "ENSMUSG00000022360.9"; transcript_id "ENSMUSG00000022360.9_tx_4"; exon_id "chr15_57995589_57995737_-"; exonnum "2"; txlen "4642";
chr15	sragcm37_ss	exon	57997661	57997932	7.74220958999376	-	.	gene_id "ENSMUSG00000022360.9"; transcript_id "ENSMUSG00000022360.9_tx_2"; exon_id "chr15_57997661_57997932_-"; exonnum "1"; txlen "4277";
chr15	sragcm37_ss	exon	57997661	57997932	0.165018074257266	-	.	gene_id "ENSMUSG00000022360.9"; transcript_id "ENSMUSG00000022360.9_tx_4"; exon_id "chr15_57997661_57997932_-"; exonnum "1"; txlen "4642";
chr15	HAVANA	CDS	57998203	57998370	0	-	0	gene_id "ENSMUSG00000022360.9"; transcript_id "ENSMUST00000038194.5"; gene_type "protein_coding"; gene_name "Atad2"; transcript_type "protein_coding"; transcript_name "Atad2-201"; exon_number 1; exon_id "ENSMUSE00000125819.5"; level 2; protein_id "ENSMUSP00000043691.4"; transcript_support_level "5"; mgi_id "MGI:1917722"; tag "basic"; tag "appris_alternative_2"; tag "CCDS"; ccdsid "CCDS37079.1"; havana_gene "OTTMUSG00000070431.1"; havana_transcript "OTTMUST00000170329.1";
chr15	HAVANA	exon	57998203	57998478	0	-	.	gene_id "ENSMUSG00000022360.9"; transcript_id "ENSMUST00000038194.5"; gene_type "protein_coding"; gene_name "Atad2"; transcript_type "protein_coding"; transcript_name "Atad2-201"; exon_number 1; exon_id "ENSMUSE00000125819.5"; level 2; protein_id "ENSMUSP00000043691.4"; transcript_support_level "5"; mgi_id "MGI:1917722"; tag "basic"; tag "appris_alternative_2"; tag "CCDS"; ccdsid "CCDS37079.1"; havana_gene "OTTMUSG00000070431.1"; havana_transcript "OTTMUST00000170329.1";
chr15	ENSEMBL_gcm37	exon	57998203	57998478	450.784723996528	-	.	gene_id "ENSMUSG00000022360.9"; transcript_id "ENSMUSG00000022360.9_tx_1"; exon_id "chr15_57998203_57998478_-"; exonnum "1"; txlen "4281";
chr15	ENSEMBL_gcm37	exon	57998203	57998478	0.165018074257266	-	.	gene_id "ENSMUSG00000022360.9"; transcript_id "ENSMUSG00000022360.9_tx_3"; exon_id "chr15_57998203_57998478_-"; exonnum "1"; txlen "4646";
chr15	HAVANA	start_codon	57998368	57998370	0	-	0	gene_id "ENSMUSG00000022360.9"; transcript_id "ENSMUST00000038194.5"; gene_type "protein_coding"; gene_name "Atad2"; transcript_type "protein_coding"; transcript_name "Atad2-201"; exon_number 1; exon_id "ENSMUSE00000125819.5"; level 2; protein_id "ENSMUSP00000043691.4"; transcript_support_level "5"; mgi_id "MGI:1917722"; tag "basic"; tag "appris_alternative_2"; tag "CCDS"; ccdsid "CCDS37079.1"; havana_gene "OTTMUSG00000070431.1"; havana_transcript "OTTMUST00000170329.1";
chr15	HAVANA	UTR	57998371	57998478	0	-	.	gene_id "ENSMUSG00000022360.9"; transcript_id "ENSMUST00000038194.5"; gene_type "protein_coding"; gene_name "Atad2"; transcript_type "protein_coding"; transcript_name "Atad2-201"; exon_number 1; exon_id "ENSMUSE00000125819.5"; level 2; protein_id "ENSMUSP00000043691.4"; transcript_support_level "5"; mgi_id "MGI:1917722"; tag "basic"; tag "appris_alternative_2"; tag "CCDS"; ccdsid "CCDS37079.1"; havana_gene "OTTMUSG00000070431.1"; havana_transcript "OTTMUST00000170329.1";
chr15	ENSEMBL	gene	58006604	58006665	0	-	.	gene_id "ENSMUSG00000089504.3"; gene_type "snRNA"; gene_name "Gm23475"; level 3; mgi_id "MGI:5453252";
chr15	ENSEMBL	transcript	58006604	58006665	0	-	.	gene_id "ENSMUSG00000089504.3"; transcript_id "ENSMUST00000158879.3"; gene_type "snRNA"; gene_name "Gm23475"; transcript_type "snRNA"; transcript_name "Gm23475-201"; level 3; transcript_support_level "NA"; mgi_id "MGI:5453252"; tag "basic"; tag "Ensembl_canonical"; tag "GENCODE_Primary";
chr15	ENSEMBL	exon	58006604	58006665	0	-	.	gene_id "ENSMUSG00000089504.3"; transcript_id "ENSMUST00000158879.3"; gene_type "snRNA"; gene_name "Gm23475"; transcript_type "snRNA"; transcript_name "Gm23475-201"; exon_number 1; exon_id "ENSMUSE00000848014.2"; level 3; transcript_support_level "NA"; mgi_id "MGI:5453252"; tag "basic"; tag "Ensembl_canonical"; tag "GENCODE_Primary";
chr15	HAVANA	UTR	58039275	58044864	0	-	.	gene_id "ENSMUSG00000022358.8"; transcript_id "ENSMUST00000022986.8"; gene_type "protein_coding"; gene_name "Fbxo32"; transcript_type "protein_coding"; transcript_name "Fbxo32-201"; exon_number 9; exon_id "ENSMUSE00000990064.2"; level 2; protein_id "ENSMUSP00000022986.7"; transcript_support_level "1"; mgi_id "MGI:1914981"; tag "basic"; tag "Ensembl_canonical"; tag "GENCODE_Primary"; tag "appris_principal_1"; tag "CCDS"; ccdsid "CCDS27491.1"; havana_gene "OTTMUSG00000070433.1"; havana_transcript "OTTMUST00000170345.1";
chr15	HAVANA	exon	58039275	58044951	0	-	.	gene_id "ENSMUSG00000022358.8"; transcript_id "ENSMUST00000022986.8"; gene_type "protein_coding"; gene_name "Fbxo32"; transcript_type "protein_coding"; transcript_name "Fbxo32-201"; exon_number 9; exon_id "ENSMUSE00000990064.2"; level 2; protein_id "ENSMUSP00000022986.7"; transcript_support_level "1"; mgi_id "MGI:1914981"; tag "basic"; tag "Ensembl_canonical"; tag "GENCODE_Primary"; tag "appris_principal_1"; tag "CCDS"; ccdsid "CCDS27491.1"; havana_gene "OTTMUSG00000070433.1"; havana_transcript "OTTMUST00000170345.1";
chr15	HAVANA	gene	58039275	58078328	0	-	.	gene_id "ENSMUSG00000022358.8"; gene_type "protein_coding"; gene_name "Fbxo32"; level 2; mgi_id "MGI:1914981"; havana_gene "OTTMUSG00000070433.1";
chr15	HAVANA	transcript	58039275	58078328	0	-	.	gene_id "ENSMUSG00000022358.8"; transcript_id "ENSMUST00000022986.8"; gene_type "protein_coding"; gene_name "Fbxo32"; transcript_type "protein_coding"; transcript_name "Fbxo32-201"; level 2; protein_id "ENSMUSP00000022986.7"; transcript_support_level "1"; mgi_id "MGI:1914981"; tag "basic"; tag "Ensembl_canonical"; tag "GENCODE_Primary"; tag "appris_principal_1"; tag "CCDS"; ccdsid "CCDS27491.1"; havana_gene "OTTMUSG00000070433.1"; havana_transcript "OTTMUST00000170345.1";
chr15	HAVANA	stop_codon	58044862	58044864	0	-	0	gene_id "ENSMUSG00000022358.8"; transcript_id "ENSMUST00000022986.8"; gene_type "protein_coding"; gene_name "Fbxo32"; transcript_type "protein_coding"; transcript_name "Fbxo32-201"; exon_number 9; exon_id "ENSMUSE00000990064.2"; level 2; protein_id "ENSMUSP00000022986.7"; transcript_support_level "1"; mgi_id "MGI:1914981"; tag "basic"; tag "Ensembl_canonical"; tag "GENCODE_Primary"; tag "appris_principal_1"; tag "CCDS"; ccdsid "CCDS27491.1"; havana_gene "OTTMUSG00000070433.1"; havana_transcript "OTTMUST00000170345.1";
chr15	HAVANA	CDS	58044865	58044951	0	-	0	gene_id "ENSMUSG00000022358.8"; transcript_id "ENSMUST00000022986.8"; gene_type "protein_coding"; gene_name "Fbxo32"; transcript_type "protein_coding"; transcript_name "Fbxo32-201"; exon_number 9; exon_id "ENSMUSE00000990064.2"; level 2; protein_id "ENSMUSP00000022986.7"; transcript_support_level "1"; mgi_id "MGI:1914981"; tag "basic"; tag "Ensembl_canonical"; tag "GENCODE_Primary"; tag "appris_principal_1"; tag "CCDS"; ccdsid "CCDS27491.1"; havana_gene "OTTMUSG00000070433.1"; havana_transcript "OTTMUST00000170345.1";
chr15	HAVANA	exon	58046231	58046374	0	-	.	gene_id "ENSMUSG00000022358.8"; transcript_id "ENSMUST00000022986.8"; gene_type "protein_coding"; gene_name "Fbxo32"; transcript_type "protein_coding"; transcript_name "Fbxo32-201"; exon_number 8; exon_id "ENSMUSE00000125809.4"; level 2; protein_id "ENSMUSP00000022986.7"; transcript_support_level "1"; mgi_id "MGI:1914981"; tag "basic"; tag "Ensembl_canonical"; tag "GENCODE_Primary"; tag "appris_principal_1"; tag "CCDS"; ccdsid "CCDS27491.1"; havana_gene "OTTMUSG00000070433.1"; havana_transcript "OTTMUST00000170345.1";
chr15	HAVANA	CDS	58046231	58046374	0	-	0	gene_id "ENSMUSG00000022358.8"; transcript_id "ENSMUST00000022986.8"; gene_type "protein_coding"; gene_name "Fbxo32"; transcript_type "protein_coding"; transcript_name "Fbxo32-201"; exon_number 8; exon_id "ENSMUSE00000125809.4"; level 2; protein_id "ENSMUSP00000022986.7"; transcript_support_level "1"; mgi_id "MGI:1914981"; tag "basic"; tag "Ensembl_canonical"; tag "GENCODE_Primary"; tag "appris_principal_1"; tag "CCDS"; ccdsid "CCDS27491.1"; havana_gene "OTTMUSG00000070433.1"; havana_transcript "OTTMUST00000170345.1";
chr15	HAVANA	exon	58047478	58047660	0	-	.	gene_id "ENSMUSG00000022358.8"; transcript_id "ENSMUST00000022986.8"; gene_type "protein_coding"; gene_name "Fbxo32"; transcript_type "protein_coding"; transcript_name "Fbxo32-201"; exon_number 7; exon_id "ENSMUSE00000125803.4"; level 2; protein_id "ENSMUSP00000022986.7"; transcript_support_level "1"; mgi_id "MGI:1914981"; tag "basic"; tag "Ensembl_canonical"; tag "GENCODE_Primary"; tag "appris_principal_1"; tag "CCDS"; ccdsid "CCDS27491.1"; havana_gene "OTTMUSG00000070433.1"; havana_transcript "OTTMUST00000170345.1";
chr15	HAVANA	CDS	58047478	58047660	0	-	0	gene_id "ENSMUSG00000022358.8"; transcript_id "ENSMUST00000022986.8"; gene_type "protein_coding"; gene_name "Fbxo32"; transcript_type "protein_coding"; transcript_name "Fbxo32-201"; exon_number 7; exon_id "ENSMUSE00000125803.4"; level 2; protein_id "ENSMUSP00000022986.7"; transcript_support_level "1"; mgi_id "MGI:1914981"; tag "basic"; tag "Ensembl_canonical"; tag "GENCODE_Primary"; tag "appris_principal_1"; tag "CCDS"; ccdsid "CCDS27491.1"; havana_gene "OTTMUSG00000070433.1"; havana_transcript "OTTMUST00000170345.1";
chr15	HAVANA	exon	58054681	58054865	0	-	.	gene_id "ENSMUSG00000022358.8"; transcript_id "ENSMUST00000022986.8"; gene_type "protein_coding"; gene_name "Fbxo32"; transcript_type "protein_coding"; transcript_name "Fbxo32-201"; exon_number 6; exon_id "ENSMUSE00000224516.4"; level 2; protein_id "ENSMUSP00000022986.7"; transcript_support_level "1"; mgi_id "MGI:1914981"; tag "basic"; tag "Ensembl_canonical"; tag "GENCODE_Primary"; tag "appris_principal_1"; tag "CCDS"; ccdsid "CCDS27491.1"; havana_gene "OTTMUSG00000070433.1"; havana_transcript "OTTMUST00000170345.1";
chr15	HAVANA	CDS	58054681	58054865	0	-	2	gene_id "ENSMUSG00000022358.8"; transcript_id "ENSMUST00000022986.8"; gene_type "protein_coding"; gene_name "Fbxo32"; transcript_type "protein_coding"; transcript_name "Fbxo32-201"; exon_number 6; exon_id "ENSMUSE00000224516.4"; level 2; protein_id "ENSMUSP00000022986.7"; transcript_support_level "1"; mgi_id "MGI:1914981"; tag "basic"; tag "Ensembl_canonical"; tag "GENCODE_Primary"; tag "appris_principal_1"; tag "CCDS"; ccdsid "CCDS27491.1"; havana_gene "OTTMUSG00000070433.1"; havana_transcript "OTTMUST00000170345.1";
chr15	HAVANA	exon	58055667	58055760	0	-	.	gene_id "ENSMUSG00000022358.8"; transcript_id "ENSMUST00000022986.8"; gene_type "protein_coding"; gene_name "Fbxo32"; transcript_type "protein_coding"; transcript_name "Fbxo32-201"; exon_number 5; exon_id "ENSMUSE00000224525.5"; level 2; protein_id "ENSMUSP00000022986.7"; transcript_support_level "1"; mgi_id "MGI:1914981"; tag "basic"; tag "Ensembl_canonical"; tag "GENCODE_Primary"; tag "appris_principal_1"; tag "CCDS"; ccdsid "CCDS27491.1"; havana_gene "OTTMUSG00000070433.1"; havana_transcript "OTTMUST00000170345.1";
chr15	HAVANA	CDS	58055667	58055760	0	-	0	gene_id "ENSMUSG00000022358.8"; transcript_id "ENSMUST00000022986.8"; gene_type "protein_coding"; gene_name "Fbxo32"; transcript_type "protein_coding"; transcript_name "Fbxo32-201"; exon_number 5; exon_id "ENSMUSE00000224525.5"; level 2; protein_id "ENSMUSP00000022986.7"; transcript_support_level "1"; mgi_id "MGI:1914981"; tag "basic"; tag "Ensembl_canonical"; tag "GENCODE_Primary"; tag "appris_principal_1"; tag "CCDS"; ccdsid "CCDS27491.1"; havana_gene "OTTMUSG00000070433.1"; havana_transcript "OTTMUST00000170345.1";
chr15	HAVANA	exon	58068609	58068701	0	-	.	gene_id "ENSMUSG00000022358.8"; transcript_id "ENSMUST00000022986.8"; gene_type "protein_coding"; gene_name "Fbxo32"; transcript_type "protein_coding"; transcript_name "Fbxo32-201"; exon_number 4; exon_id "ENSMUSE00000125810.4"; level 2; protein_id "ENSMUSP00000022986.7"; transcript_support_level "1"; mgi_id "MGI:1914981"; tag "basic"; tag "Ensembl_canonical"; tag "GENCODE_Primary"; tag "appris_principal_1"; tag "CCDS"; ccdsid "CCDS27491.1"; havana_gene "OTTMUSG00000070433.1"; havana_transcript "OTTMUST00000170345.1";
chr15	HAVANA	CDS	58068609	58068701	0	-	0	gene_id "ENSMUSG00000022358.8"; transcript_id "ENSMUST00000022986.8"; gene_type "protein_coding"; gene_name "Fbxo32"; transcript_type "protein_coding"; transcript_name "Fbxo32-201"; exon_number 4; exon_id "ENSMUSE00000125810.4"; level 2; protein_id "ENSMUSP00000022986.7"; transcript_support_level "1"; mgi_id "MGI:1914981"; tag "basic"; tag "Ensembl_canonical"; tag "GENCODE_Primary"; tag "appris_principal_1"; tag "CCDS"; ccdsid "CCDS27491.1"; havana_gene "OTTMUSG00000070433.1"; havana_transcript "OTTMUST00000170345.1";
chr15	HAVANA	exon	58069595	58069644	0	-	.	gene_id "ENSMUSG00000022358.8"; transcript_id "ENSMUST00000022986.8"; gene_type "protein_coding"; gene_name "Fbxo32"; transcript_type "protein_coding"; transcript_name "Fbxo32-201"; exon_number 3; exon_id "ENSMUSE00000125808.4"; level 2; protein_id "ENSMUSP00000022986.7"; transcript_support_level "1"; mgi_id "MGI:1914981"; tag "basic"; tag "Ensembl_canonical"; tag "GENCODE_Primary"; tag "appris_principal_1"; tag "CCDS"; ccdsid "CCDS27491.1"; havana_gene "OTTMUSG00000070433.1"; havana_transcript "OTTMUST00000170345.1";
chr15	HAVANA	CDS	58069595	58069644	0	-	2	gene_id "ENSMUSG00000022358.8"; transcript_id "ENSMUST00000022986.8"; gene_type "protein_coding"; gene_name "Fbxo32"; transcript_type "protein_coding"; transcript_name "Fbxo32-201"; exon_number 3; exon_id "ENSMUSE00000125808.4"; level 2; protein_id "ENSMUSP00000022986.7"; transcript_support_level "1"; mgi_id "MGI:1914981"; tag "basic"; tag "Ensembl_canonical"; tag "GENCODE_Primary"; tag "appris_principal_1"; tag "CCDS"; ccdsid "CCDS27491.1"; havana_gene "OTTMUSG00000070433.1"; havana_transcript "OTTMUST00000170345.1";
chr15	HAVANA	exon	58071351	58071463	0	-	.	gene_id "ENSMUSG00000022358.8"; transcript_id "ENSMUST00000022986.8"; gene_type "protein_coding"; gene_name "Fbxo32"; transcript_type "protein_coding"; transcript_name "Fbxo32-201"; exon_number 2; exon_id "ENSMUSE00000125807.4"; level 2; protein_id "ENSMUSP00000022986.7"; transcript_support_level "1"; mgi_id "MGI:1914981"; tag "basic"; tag "Ensembl_canonical"; tag "GENCODE_Primary"; tag "appris_principal_1"; tag "CCDS"; ccdsid "CCDS27491.1"; havana_gene "OTTMUSG00000070433.1"; havana_transcript "OTTMUST00000170345.1";
chr15	HAVANA	CDS	58071351	58071463	0	-	1	gene_id "ENSMUSG00000022358.8"; transcript_id "ENSMUST00000022986.8"; gene_type "protein_coding"; gene_name "Fbxo32"; transcript_type "protein_coding"; transcript_name "Fbxo32-201"; exon_number 2; exon_id "ENSMUSE00000125807.4"; level 2; protein_id "ENSMUSP00000022986.7"; transcript_support_level "1"; mgi_id "MGI:1914981"; tag "basic"; tag "Ensembl_canonical"; tag "GENCODE_Primary"; tag "appris_principal_1"; tag "CCDS"; ccdsid "CCDS27491.1"; havana_gene "OTTMUSG00000070433.1"; havana_transcript "OTTMUST00000170345.1";
chr15	HAVANA	CDS	58077892	58078007	0	-	0	gene_id "ENSMUSG00000022358.8"; transcript_id "ENSMUST00000022986.8"; gene_type "protein_coding"; gene_name "Fbxo32"; transcript_type "protein_coding"; transcript_name "Fbxo32-201"; exon_number 1; exon_id "ENSMUSE00000409830.8"; level 2; protein_id "ENSMUSP00000022986.7"; transcript_support_level "1"; mgi_id "MGI:1914981"; tag "basic"; tag "Ensembl_canonical"; tag "GENCODE_Primary"; tag "appris_principal_1"; tag "CCDS"; ccdsid "CCDS27491.1"; havana_gene "OTTMUSG00000070433.1"; havana_transcript "OTTMUST00000170345.1";
chr15	HAVANA	exon	58077892	58078328	0	-	.	gene_id "ENSMUSG00000022358.8"; transcript_id "ENSMUST00000022986.8"; gene_type "protein_coding"; gene_name "Fbxo32"; transcript_type "protein_coding"; transcript_name "Fbxo32-201"; exon_number 1; exon_id "ENSMUSE00000409830.8"; level 2; protein_id "ENSMUSP00000022986.7"; transcript_support_level "1"; mgi_id "MGI:1914981"; tag "basic"; tag "Ensembl_canonical"; tag "GENCODE_Primary"; tag "appris_principal_1"; tag "CCDS"; ccdsid "CCDS27491.1"; havana_gene "OTTMUSG00000070433.1"; havana_transcript "OTTMUST00000170345.1";
chr15	HAVANA	start_codon	58078005	58078007	0	-	0	gene_id "ENSMUSG00000022358.8"; transcript_id "ENSMUST00000022986.8"; gene_type "protein_coding"; gene_name "Fbxo32"; transcript_type "protein_coding"; transcript_name "Fbxo32-201"; exon_number 1; exon_id "ENSMUSE00000409830.8"; level 2; protein_id "ENSMUSP00000022986.7"; transcript_support_level "1"; mgi_id "MGI:1914981"; tag "basic"; tag "Ensembl_canonical"; tag "GENCODE_Primary"; tag "appris_principal_1"; tag "CCDS"; ccdsid "CCDS27491.1"; havana_gene "OTTMUSG00000070433.1"; havana_transcript "OTTMUST00000170345.1";
chr15	HAVANA	UTR	58078008	58078328	0	-	.	gene_id "ENSMUSG00000022358.8"; transcript_id "ENSMUST00000022986.8"; gene_type "protein_coding"; gene_name "Fbxo32"; transcript_type "protein_coding"; transcript_name "Fbxo32-201"; exon_number 1; exon_id "ENSMUSE00000409830.8"; level 2; protein_id "ENSMUSP00000022986.7"; transcript_support_level "1"; mgi_id "MGI:1914981"; tag "basic"; tag "Ensembl_canonical"; tag "GENCODE_Primary"; tag "appris_principal_1"; tag "CCDS"; ccdsid "CCDS27491.1"; havana_gene "OTTMUSG00000070433.1"; havana_transcript "OTTMUST00000170345.1";
chr15	sragcm37_es	exon	58135738	58135946	0.0281853504739988	-	.	gene_id "sragcm37_gene_46843"; transcript_id "sragcm37_gene_46843_tx_3"; exon_id "chr15_58135738_58135946_-"; exonnum "3"; txlen "556";
chr15	sragcm37_es	exon	58135738	58135946	0.0258514085725359	-	.	gene_id "sragcm37_gene_46843"; transcript_id "sragcm37_gene_46843_tx_4"; exon_id "chr15_58135738_58135946_-"; exonnum "4"; txlen "748";
chr15	sragcm37_mid	exon	58137309	58137500	0.0258514085725359	-	.	gene_id "sragcm37_gene_46843"; transcript_id "sragcm37_gene_46843_tx_4"; exon_id "chr15_58137309_58137500_-"; exonnum "3"; txlen "748";
chr15	sragcm37_mid	exon	58150908	58151044	0.0281853504739988	-	.	gene_id "sragcm37_gene_46843"; transcript_id "sragcm37_gene_46843_tx_3"; exon_id "chr15_58150908_58151044_-"; exonnum "2"; txlen "556";
chr15	sragcm37_mid	exon	58150908	58151044	0.0258514085725359	-	.	gene_id "sragcm37_gene_46843"; transcript_id "sragcm37_gene_46843_tx_4"; exon_id "chr15_58150908_58151044_-"; exonnum "2"; txlen "748";
chr15	sragcm37_ss	exon	58151299	58151508	0.0281853504739988	-	.	gene_id "sragcm37_gene_46843"; transcript_id "sragcm37_gene_46843_tx_3"; exon_id "chr15_58151299_58151508_-"; exonnum "1"; txlen "556";
chr15	sragcm37_ss	exon	58151299	58151508	0.0258514085725359	-	.	gene_id "sragcm37_gene_46843"; transcript_id "sragcm37_gene_46843_tx_4"; exon_id "chr15_58151299_58151508_-"; exonnum "1"; txlen "748";
chr15	sragcm37_es	exon	58163968	58165062	0.069448428095142	-	.	gene_id "sragcm37_gene_46843"; transcript_id "sragcm37_gene_46843_tx_1"; exon_id "chr15_58163968_58165062_-"; exonnum "2"; txlen "1171";
chr15	sragcm37_es	exon	58163968	58165062	0.0418979083309656	-	.	gene_id "sragcm37_gene_46843"; transcript_id "sragcm37_gene_46843_tx_2"; exon_id "chr15_58163968_58165062_-"; exonnum "2"; txlen "1372";
chr15	sragcm37_es	exon	58163968	58165062	0.00917010416881177	-	.	gene_id "sragcm37_gene_46843"; transcript_id "sragcm37_gene_46843_tx_6"; exon_id "chr15_58163968_58165062_-"; exonnum "3"; txlen "1356";
chr15	sragcm37_mid	exon	58167121	58167397	0.0418979083309656	-	.	gene_id "sragcm37_gene_46843"; transcript_id "sragcm37_gene_46843_tx_2"; exon_id "chr15_58167121_58167397_-"; exonnum "1"; txlen "1372";
chr15	sragcm37_mid	exon	58167213	58167397	0.00917010416881177	-	.	gene_id "sragcm37_gene_46843"; transcript_id "sragcm37_gene_46843_tx_6"; exon_id "chr15_58167213_58167397_-"; exonnum "2"; txlen "1356";
chr15	sragcm37_ss	exon	58176949	58177024	0.069448428095142	-	.	gene_id "sragcm37_gene_46843"; transcript_id "sragcm37_gene_46843_tx_1"; exon_id "chr15_58176949_58177024_-"; exonnum "1"; txlen "1171";
chr15	sragcm37_ss	exon	58176949	58177024	0.00917010416881177	-	.	gene_id "sragcm37_gene_46843"; transcript_id "sragcm37_gene_46843_tx_6"; exon_id "chr15_58176949_58177024_-"; exonnum "1"; txlen "1356";
chr15	HAVANA	UTR	58177969	58178225	0	-	.	gene_id "ENSMUSG00000022357.3"; transcript_id "ENSMUST00000022985.2"; gene_type "protein_coding"; gene_name "Klhl38"; transcript_type "protein_coding"; transcript_name "Klhl38-201"; exon_number 4; exon_id "ENSMUSE00000400239.3"; level 2; protein_id "ENSMUSP00000022985.2"; transcript_support_level "1"; mgi_id "MGI:3045310"; tag "basic"; tag "Ensembl_canonical"; tag "GENCODE_Primary"; tag "appris_principal_1"; tag "CCDS"; ccdsid "CCDS27492.1"; havana_gene "OTTMUSG00000028041.1"; havana_transcript "OTTMUST00000069445.1";
chr15	HAVANA	exon	58177969	58178512	0	-	.	gene_id "ENSMUSG00000022357.3"; transcript_id "ENSMUST00000022985.2"; gene_type "protein_coding"; gene_name "Klhl38"; transcript_type "protein_coding"; transcript_name "Klhl38-201"; exon_number 4; exon_id "ENSMUSE00000400239.3"; level 2; protein_id "ENSMUSP00000022985.2"; transcript_support_level "1"; mgi_id "MGI:3045310"; tag "basic"; tag "Ensembl_canonical"; tag "GENCODE_Primary"; tag "appris_principal_1"; tag "CCDS"; ccdsid "CCDS27492.1"; havana_gene "OTTMUSG00000028041.1"; havana_transcript "OTTMUST00000069445.1";
chr15	HAVANA	gene	58177969	58187565	0	-	.	gene_id "ENSMUSG00000022357.3"; gene_type "protein_coding"; gene_name "Klhl38"; level 2; mgi_id "MGI:3045310"; havana_gene "OTTMUSG00000028041.1";
chr15	HAVANA	transcript	58177969	58187565	0	-	.	gene_id "ENSMUSG00000022357.3"; transcript_id "ENSMUST00000022985.2"; gene_type "protein_coding"; gene_name "Klhl38"; transcript_type "protein_coding"; transcript_name "Klhl38-201"; level 2; protein_id "ENSMUSP00000022985.2"; transcript_support_level "1"; mgi_id "MGI:3045310"; tag "basic"; tag "Ensembl_canonical"; tag "GENCODE_Primary"; tag "appris_principal_1"; tag "CCDS"; ccdsid "CCDS27492.1"; havana_gene "OTTMUSG00000028041.1"; havana_transcript "OTTMUST00000069445.1";
chr15	HAVANA	stop_codon	58178223	58178225	0	-	0	gene_id "ENSMUSG00000022357.3"; transcript_id "ENSMUST00000022985.2"; gene_type "protein_coding"; gene_name "Klhl38"; transcript_type "protein_coding"; transcript_name "Klhl38-201"; exon_number 4; exon_id "ENSMUSE00000400239.3"; level 2; protein_id "ENSMUSP00000022985.2"; transcript_support_level "1"; mgi_id "MGI:3045310"; tag "basic"; tag "Ensembl_canonical"; tag "GENCODE_Primary"; tag "appris_principal_1"; tag "CCDS"; ccdsid "CCDS27492.1"; havana_gene "OTTMUSG00000028041.1"; havana_transcript "OTTMUST00000069445.1";
chr15	HAVANA	CDS	58178226	58178512	0	-	2	gene_id "ENSMUSG00000022357.3"; transcript_id "ENSMUST00000022985.2"; gene_type "protein_coding"; gene_name "Klhl38"; transcript_type "protein_coding"; transcript_name "Klhl38-201"; exon_number 4; exon_id "ENSMUSE00000400239.3"; level 2; protein_id "ENSMUSP00000022985.2"; transcript_support_level "1"; mgi_id "MGI:3045310"; tag "basic"; tag "Ensembl_canonical"; tag "GENCODE_Primary"; tag "appris_principal_1"; tag "CCDS"; ccdsid "CCDS27492.1"; havana_gene "OTTMUSG00000028041.1"; havana_transcript "OTTMUST00000069445.1";
chr15	HAVANA	exon	58179623	58179728	0	-	.	gene_id "ENSMUSG00000022357.3"; transcript_id "ENSMUST00000022985.2"; gene_type "protein_coding"; gene_name "Klhl38"; transcript_type "protein_coding"; transcript_name "Klhl38-201"; exon_number 3; exon_id "ENSMUSE00000125801.2"; level 2; protein_id "ENSMUSP00000022985.2"; transcript_support_level "1"; mgi_id "MGI:3045310"; tag "basic"; tag "Ensembl_canonical"; tag "GENCODE_Primary"; tag "appris_principal_1"; tag "CCDS"; ccdsid "CCDS27492.1"; havana_gene "OTTMUSG00000028041.1"; havana_transcript "OTTMUST00000069445.1";
chr15	HAVANA	CDS	58179623	58179728	0	-	0	gene_id "ENSMUSG00000022357.3"; transcript_id "ENSMUST00000022985.2"; gene_type "protein_coding"; gene_name "Klhl38"; transcript_type "protein_coding"; transcript_name "Klhl38-201"; exon_number 3; exon_id "ENSMUSE00000125801.2"; level 2; protein_id "ENSMUSP00000022985.2"; transcript_support_level "1"; mgi_id "MGI:3045310"; tag "basic"; tag "Ensembl_canonical"; tag "GENCODE_Primary"; tag "appris_principal_1"; tag "CCDS"; ccdsid "CCDS27492.1"; havana_gene "OTTMUSG00000028041.1"; havana_transcript "OTTMUST00000069445.1";
chr15	HAVANA	CDS	58185378	58186727	0	-	0	gene_id "ENSMUSG00000022357.3"; transcript_id "ENSMUST00000022985.2"; gene_type "protein_coding"; gene_name "Klhl38"; transcript_type "protein_coding"; transcript_name "Klhl38-201"; exon_number 2; exon_id "ENSMUSE00000390153.3"; level 2; protein_id "ENSMUSP00000022985.2"; transcript_support_level "1"; mgi_id "MGI:3045310"; tag "basic"; tag "Ensembl_canonical"; tag "GENCODE_Primary"; tag "appris_principal_1"; tag "CCDS"; ccdsid "CCDS27492.1"; havana_gene "OTTMUSG00000028041.1"; havana_transcript "OTTMUST00000069445.1";
chr15	HAVANA	exon	58185378	58186728	0	-	.	gene_id "ENSMUSG00000022357.3"; transcript_id "ENSMUST00000022985.2"; gene_type "protein_coding"; gene_name "Klhl38"; transcript_type "protein_coding"; transcript_name "Klhl38-201"; exon_number 2; exon_id "ENSMUSE00000390153.3"; level 2; protein_id "ENSMUSP00000022985.2"; transcript_support_level "1"; mgi_id "MGI:3045310"; tag "basic"; tag "Ensembl_canonical"; tag "GENCODE_Primary"; tag "appris_principal_1"; tag "CCDS"; ccdsid "CCDS27492.1"; havana_gene "OTTMUSG00000028041.1"; havana_transcript "OTTMUST00000069445.1";
chr15	HAVANA	start_codon	58186725	58186727	0	-	0	gene_id "ENSMUSG00000022357.3"; transcript_id "ENSMUST00000022985.2"; gene_type "protein_coding"; gene_name "Klhl38"; transcript_type "protein_coding"; transcript_name "Klhl38-201"; exon_number 2; exon_id "ENSMUSE00000390153.3"; level 2; protein_id "ENSMUSP00000022985.2"; transcript_support_level "1"; mgi_id "MGI:3045310"; tag "basic"; tag "Ensembl_canonical"; tag "GENCODE_Primary"; tag "appris_principal_1"; tag "CCDS"; ccdsid "CCDS27492.1"; havana_gene "OTTMUSG00000028041.1"; havana_transcript "OTTMUST00000069445.1";
chr15	HAVANA	UTR	58186728	58186728	0	-	.	gene_id "ENSMUSG00000022357.3"; transcript_id "ENSMUST00000022985.2"; gene_type "protein_coding"; gene_name "Klhl38"; transcript_type "protein_coding"; transcript_name "Klhl38-201"; exon_number 2; exon_id "ENSMUSE00000390153.3"; level 2; protein_id "ENSMUSP00000022985.2"; transcript_support_level "1"; mgi_id "MGI:3045310"; tag "basic"; tag "Ensembl_canonical"; tag "GENCODE_Primary"; tag "appris_principal_1"; tag "CCDS"; ccdsid "CCDS27492.1"; havana_gene "OTTMUSG00000028041.1"; havana_transcript "OTTMUST00000069445.1";
chr15	HAVANA	exon	58187355	58187565	0	-	.	gene_id "ENSMUSG00000022357.3"; transcript_id "ENSMUST00000022985.2"; gene_type "protein_coding"; gene_name "Klhl38"; transcript_type "protein_coding"; transcript_name "Klhl38-201"; exon_number 1; exon_id "ENSMUSE00000447446.2"; level 2; protein_id "ENSMUSP00000022985.2"; transcript_support_level "1"; mgi_id "MGI:3045310"; tag "basic"; tag "Ensembl_canonical"; tag "GENCODE_Primary"; tag "appris_principal_1"; tag "CCDS"; ccdsid "CCDS27492.1"; havana_gene "OTTMUSG00000028041.1"; havana_transcript "OTTMUST00000069445.1";
chr15	HAVANA	UTR	58187355	58187565	0	-	.	gene_id "ENSMUSG00000022357.3"; transcript_id "ENSMUST00000022985.2"; gene_type "protein_coding"; gene_name "Klhl38"; transcript_type "protein_coding"; transcript_name "Klhl38-201"; exon_number 1; exon_id "ENSMUSE00000447446.2"; level 2; protein_id "ENSMUSP00000022985.2"; transcript_support_level "1"; mgi_id "MGI:3045310"; tag "basic"; tag "Ensembl_canonical"; tag "GENCODE_Primary"; tag "appris_principal_1"; tag "CCDS"; ccdsid "CCDS27492.1"; havana_gene "OTTMUSG00000028041.1"; havana_transcript "OTTMUST00000069445.1";
chr15	HAVANA	UTR	58204867	58205272	0	-	.	gene_id "ENSMUSG00000055114.11"; transcript_id "ENSMUST00000227274.3"; gene_type "protein_coding"; gene_name "Anxa13"; transcript_type "protein_coding"; transcript_name "Anxa13-201"; exon_number 11; exon_id "ENSMUSE00001435279.2"; level 2; protein_id "ENSMUSP00000159441.2"; mgi_id "MGI:1917037"; tag "basic"; tag "Ensembl_canonical"; tag "GENCODE_Primary"; tag "appris_principal_1"; havana_gene "OTTMUSG00000070056.1"; havana_transcript "OTTMUST00000169607.1";
chr15	HAVANA	exon	58204867	58205389	0	-	.	gene_id "ENSMUSG00000055114.11"; transcript_id "ENSMUST00000227274.3"; gene_type "protein_coding"; gene_name "Anxa13"; transcript_type "protein_coding"; transcript_name "Anxa13-201"; exon_number 11; exon_id "ENSMUSE00001435279.2"; level 2; protein_id "ENSMUSP00000159441.2"; mgi_id "MGI:1917037"; tag "basic"; tag "Ensembl_canonical"; tag "GENCODE_Primary"; tag "appris_principal_1"; havana_gene "OTTMUSG00000070056.1"; havana_transcript "OTTMUST00000169607.1";
chr15	HAVANA	gene	58204867	58261093	0	-	.	gene_id "ENSMUSG00000055114.11"; gene_type "protein_coding"; gene_name "Anxa13"; level 2; mgi_id "MGI:1917037"; havana_gene "OTTMUSG00000070056.1";
chr15	HAVANA	transcript	58204867	58261093	0	-	.	gene_id "ENSMUSG00000055114.11"; transcript_id "ENSMUST00000227274.3"; gene_type "protein_coding"; gene_name "Anxa13"; transcript_type "protein_coding"; transcript_name "Anxa13-201"; level 2; protein_id "ENSMUSP00000159441.2"; mgi_id "MGI:1917037"; tag "basic"; tag "Ensembl_canonical"; tag "GENCODE_Primary"; tag "appris_principal_1"; havana_gene "OTTMUSG00000070056.1"; havana_transcript "OTTMUST00000169607.1";
chr15	HAVANA	stop_codon	58205270	58205272	0	-	0	gene_id "ENSMUSG00000055114.11"; transcript_id "ENSMUST00000227274.3"; gene_type "protein_coding"; gene_name "Anxa13"; transcript_type "protein_coding"; transcript_name "Anxa13-201"; exon_number 11; exon_id "ENSMUSE00001435279.2"; level 2; protein_id "ENSMUSP00000159441.2"; mgi_id "MGI:1917037"; tag "basic"; tag "Ensembl_canonical"; tag "GENCODE_Primary"; tag "appris_principal_1"; havana_gene "OTTMUSG00000070056.1"; havana_transcript "OTTMUST00000169607.1";
chr15	HAVANA	CDS	58205273	58205389	0	-	0	gene_id "ENSMUSG00000055114.11"; transcript_id "ENSMUST00000227274.3"; gene_type "protein_coding"; gene_name "Anxa13"; transcript_type "protein_coding"; transcript_name "Anxa13-201"; exon_number 11; exon_id "ENSMUSE00001435279.2"; level 2; protein_id "ENSMUSP00000159441.2"; mgi_id "MGI:1917037"; tag "basic"; tag "Ensembl_canonical"; tag "GENCODE_Primary"; tag "appris_principal_1"; havana_gene "OTTMUSG00000070056.1"; havana_transcript "OTTMUST00000169607.1";
chr15	HAVANA	exon	58208321	58208433	0	-	.	gene_id "ENSMUSG00000055114.11"; transcript_id "ENSMUST00000227274.3"; gene_type "protein_coding"; gene_name "Anxa13"; transcript_type "protein_coding"; transcript_name "Anxa13-201"; exon_number 10; exon_id "ENSMUSE00000224211.2"; level 2; protein_id "ENSMUSP00000159441.2"; mgi_id "MGI:1917037"; tag "basic"; tag "Ensembl_canonical"; tag "GENCODE_Primary"; tag "appris_principal_1"; havana_gene "OTTMUSG00000070056.1"; havana_transcript "OTTMUST00000169607.1";
chr15	HAVANA	CDS	58208321	58208433	0	-	2	gene_id "ENSMUSG00000055114.11"; transcript_id "ENSMUST00000227274.3"; gene_type "protein_coding"; gene_name "Anxa13"; transcript_type "protein_coding"; transcript_name "Anxa13-201"; exon_number 10; exon_id "ENSMUSE00000224211.2"; level 2; protein_id "ENSMUSP00000159441.2"; mgi_id "MGI:1917037"; tag "basic"; tag "Ensembl_canonical"; tag "GENCODE_Primary"; tag "appris_principal_1"; havana_gene "OTTMUSG00000070056.1"; havana_transcript "OTTMUST00000169607.1";
chr15	HAVANA	exon	58211672	58211747	0	-	.	gene_id "ENSMUSG00000055114.11"; transcript_id "ENSMUST00000227274.3"; gene_type "protein_coding"; gene_name "Anxa13"; transcript_type "protein_coding"; transcript_name "Anxa13-201"; exon_number 9; exon_id "ENSMUSE00000224219.4"; level 2; protein_id "ENSMUSP00000159441.2"; mgi_id "MGI:1917037"; tag "basic"; tag "Ensembl_canonical"; tag "GENCODE_Primary"; tag "appris_principal_1"; havana_gene "OTTMUSG00000070056.1"; havana_transcript "OTTMUST00000169607.1";
chr15	HAVANA	CDS	58211672	58211747	0	-	0	gene_id "ENSMUSG00000055114.11"; transcript_id "ENSMUST00000227274.3"; gene_type "protein_coding"; gene_name "Anxa13"; transcript_type "protein_coding"; transcript_name "Anxa13-201"; exon_number 9; exon_id "ENSMUSE00000224219.4"; level 2; protein_id "ENSMUSP00000159441.2"; mgi_id "MGI:1917037"; tag "basic"; tag "Ensembl_canonical"; tag "GENCODE_Primary"; tag "appris_principal_1"; havana_gene "OTTMUSG00000070056.1"; havana_transcript "OTTMUST00000169607.1";
chr15	HAVANA	exon	58217371	58217472	0	-	.	gene_id "ENSMUSG00000055114.11"; transcript_id "ENSMUST00000227274.3"; gene_type "protein_coding"; gene_name "Anxa13"; transcript_type "protein_coding"; transcript_name "Anxa13-201"; exon_number 8; exon_id "ENSMUSE00001472116.2"; level 2; protein_id "ENSMUSP00000159441.2"; mgi_id "MGI:1917037"; tag "basic"; tag "Ensembl_canonical"; tag "GENCODE_Primary"; tag "appris_principal_1"; havana_gene "OTTMUSG00000070056.1"; havana_transcript "OTTMUST00000169607.1";
chr15	HAVANA	CDS	58217371	58217472	0	-	0	gene_id "ENSMUSG00000055114.11"; transcript_id "ENSMUST00000227274.3"; gene_type "protein_coding"; gene_name "Anxa13"; transcript_type "protein_coding"; transcript_name "Anxa13-201"; exon_number 8; exon_id "ENSMUSE00001472116.2"; level 2; protein_id "ENSMUSP00000159441.2"; mgi_id "MGI:1917037"; tag "basic"; tag "Ensembl_canonical"; tag "GENCODE_Primary"; tag "appris_principal_1"; havana_gene "OTTMUSG00000070056.1"; havana_transcript "OTTMUST00000169607.1";
chr15	HAVANA	exon	58218434	58218502	0	-	.	gene_id "ENSMUSG00000055114.11"; transcript_id "ENSMUST00000227274.3"; gene_type "protein_coding"; gene_name "Anxa13"; transcript_type "protein_coding"; transcript_name "Anxa13-201"; exon_number 7; exon_id "ENSMUSE00001471949.2"; level 2; protein_id "ENSMUSP00000159441.2"; mgi_id "MGI:1917037"; tag "basic"; tag "Ensembl_canonical"; tag "GENCODE_Primary"; tag "appris_principal_1"; havana_gene "OTTMUSG00000070056.1"; havana_transcript "OTTMUST00000169607.1";
chr15	HAVANA	CDS	58218434	58218502	0	-	0	gene_id "ENSMUSG00000055114.11"; transcript_id "ENSMUST00000227274.3"; gene_type "protein_coding"; gene_name "Anxa13"; transcript_type "protein_coding"; transcript_name "Anxa13-201"; exon_number 7; exon_id "ENSMUSE00001471949.2"; level 2; protein_id "ENSMUSP00000159441.2"; mgi_id "MGI:1917037"; tag "basic"; tag "Ensembl_canonical"; tag "GENCODE_Primary"; tag "appris_principal_1"; havana_gene "OTTMUSG00000070056.1"; havana_transcript "OTTMUST00000169607.1";
chr15	HAVANA	exon	58220576	58220655	0	-	.	gene_id "ENSMUSG00000055114.11"; transcript_id "ENSMUST00000227274.3"; gene_type "protein_coding"; gene_name "Anxa13"; transcript_type "protein_coding"; transcript_name "Anxa13-201"; exon_number 6; exon_id "ENSMUSE00000393825.5"; level 2; protein_id "ENSMUSP00000159441.2"; mgi_id "MGI:1917037"; tag "basic"; tag "Ensembl_canonical"; tag "GENCODE_Primary"; tag "appris_principal_1"; havana_gene "OTTMUSG00000070056.1"; havana_transcript "OTTMUST00000169607.1";
chr15	HAVANA	CDS	58220576	58220655	0	-	2	gene_id "ENSMUSG00000055114.11"; transcript_id "ENSMUST00000227274.3"; gene_type "protein_coding"; gene_name "Anxa13"; transcript_type "protein_coding"; transcript_name "Anxa13-201"; exon_number 6; exon_id "ENSMUSE00000393825.5"; level 2; protein_id "ENSMUSP00000159441.2"; mgi_id "MGI:1917037"; tag "basic"; tag "Ensembl_canonical"; tag "GENCODE_Primary"; tag "appris_principal_1"; havana_gene "OTTMUSG00000070056.1"; havana_transcript "OTTMUST00000169607.1";
chr15	HAVANA	exon	58220760	58220793	0	-	.	gene_id "ENSMUSG00000055114.11"; transcript_id "ENSMUST00000227274.3"; gene_type "protein_coding"; gene_name "Anxa13"; transcript_type "protein_coding"; transcript_name "Anxa13-201"; exon_number 5; exon_id "ENSMUSE00000224180.2"; level 2; protein_id "ENSMUSP00000159441.2"; mgi_id "MGI:1917037"; tag "basic"; tag "Ensembl_canonical"; tag "GENCODE_Primary"; tag "appris_principal_1"; havana_gene "OTTMUSG00000070056.1"; havana_transcript "OTTMUST00000169607.1";
chr15	HAVANA	CDS	58220760	58220793	0	-	0	gene_id "ENSMUSG00000055114.11"; transcript_id "ENSMUST00000227274.3"; gene_type "protein_coding"; gene_name "Anxa13"; transcript_type "protein_coding"; transcript_name "Anxa13-201"; exon_number 5; exon_id "ENSMUSE00000224180.2"; level 2; protein_id "ENSMUSP00000159441.2"; mgi_id "MGI:1917037"; tag "basic"; tag "Ensembl_canonical"; tag "GENCODE_Primary"; tag "appris_principal_1"; havana_gene "OTTMUSG00000070056.1"; havana_transcript "OTTMUST00000169607.1";
chr15	HAVANA	exon	58224540	58224710	0	-	.	gene_id "ENSMUSG00000055114.11"; transcript_id "ENSMUST00000227274.3"; gene_type "protein_coding"; gene_name "Anxa13"; transcript_type "protein_coding"; transcript_name "Anxa13-201"; exon_number 4; exon_id "ENSMUSE00000224187.2"; level 2; protein_id "ENSMUSP00000159441.2"; mgi_id "MGI:1917037"; tag "basic"; tag "Ensembl_canonical"; tag "GENCODE_Primary"; tag "appris_principal_1"; havana_gene "OTTMUSG00000070056.1"; havana_transcript "OTTMUST00000169607.1";
chr15	HAVANA	CDS	58224540	58224710	0	-	0	gene_id "ENSMUSG00000055114.11"; transcript_id "ENSMUST00000227274.3"; gene_type "protein_coding"; gene_name "Anxa13"; transcript_type "protein_coding"; transcript_name "Anxa13-201"; exon_number 4; exon_id "ENSMUSE00000224187.2"; level 2; protein_id "ENSMUSP00000159441.2"; mgi_id "MGI:1917037"; tag "basic"; tag "Ensembl_canonical"; tag "GENCODE_Primary"; tag "appris_principal_1"; havana_gene "OTTMUSG00000070056.1"; havana_transcript "OTTMUST00000169607.1";
chr15	HAVANA	exon	58228011	58228105	0	-	.	gene_id "ENSMUSG00000055114.11"; transcript_id "ENSMUST00000227274.3"; gene_type "protein_coding"; gene_name "Anxa13"; transcript_type "protein_coding"; transcript_name "Anxa13-201"; exon_number 3; exon_id "ENSMUSE00000342272.4"; level 2; protein_id "ENSMUSP00000159441.2"; mgi_id "MGI:1917037"; tag "basic"; tag "Ensembl_canonical"; tag "GENCODE_Primary"; tag "appris_principal_1"; havana_gene "OTTMUSG00000070056.1"; havana_transcript "OTTMUST00000169607.1";
chr15	HAVANA	CDS	58228011	58228105	0	-	2	gene_id "ENSMUSG00000055114.11"; transcript_id "ENSMUST00000227274.3"; gene_type "protein_coding"; gene_name "Anxa13"; transcript_type "protein_coding"; transcript_name "Anxa13-201"; exon_number 3; exon_id "ENSMUSE00000342272.4"; level 2; protein_id "ENSMUSP00000159441.2"; mgi_id "MGI:1917037"; tag "basic"; tag "Ensembl_canonical"; tag "GENCODE_Primary"; tag "appris_principal_1"; havana_gene "OTTMUSG00000070056.1"; havana_transcript "OTTMUST00000169607.1";
chr15	HAVANA	exon	58235919	58235997	0	-	.	gene_id "ENSMUSG00000055114.11"; transcript_id "ENSMUST00000227274.3"; gene_type "protein_coding"; gene_name "Anxa13"; transcript_type "protein_coding"; transcript_name "Anxa13-201"; exon_number 2; exon_id "ENSMUSE00000497000.2"; level 2; protein_id "ENSMUSP00000159441.2"; mgi_id "MGI:1917037"; tag "basic"; tag "Ensembl_canonical"; tag "GENCODE_Primary"; tag "appris_principal_1"; havana_gene "OTTMUSG00000070056.1"; havana_transcript "OTTMUST00000169607.1";
chr15	HAVANA	CDS	58235919	58235997	0	-	0	gene_id "ENSMUSG00000055114.11"; transcript_id "ENSMUST00000227274.3"; gene_type "protein_coding"; gene_name "Anxa13"; transcript_type "protein_coding"; transcript_name "Anxa13-201"; exon_number 2; exon_id "ENSMUSE00000497000.2"; level 2; protein_id "ENSMUSP00000159441.2"; mgi_id "MGI:1917037"; tag "basic"; tag "Ensembl_canonical"; tag "GENCODE_Primary"; tag "appris_principal_1"; havana_gene "OTTMUSG00000070056.1"; havana_transcript "OTTMUST00000169607.1";
chr15	HAVANA	CDS	58261065	58261079	0	-	0	gene_id "ENSMUSG00000055114.11"; transcript_id "ENSMUST00000227274.3"; gene_type "protein_coding"; gene_name "Anxa13"; transcript_type "protein_coding"; transcript_name "Anxa13-201"; exon_number 1; exon_id "ENSMUSE00001429287.2"; level 2; protein_id "ENSMUSP00000159441.2"; mgi_id "MGI:1917037"; tag "basic"; tag "Ensembl_canonical"; tag "GENCODE_Primary"; tag "appris_principal_1"; havana_gene "OTTMUSG00000070056.1"; havana_transcript "OTTMUST00000169607.1";
chr15	HAVANA	exon	58261065	58261093	0	-	.	gene_id "ENSMUSG00000055114.11"; transcript_id "ENSMUST00000227274.3"; gene_type "protein_coding"; gene_name "Anxa13"; transcript_type "protein_coding"; transcript_name "Anxa13-201"; exon_number 1; exon_id "ENSMUSE00001429287.2"; level 2; protein_id "ENSMUSP00000159441.2"; mgi_id "MGI:1917037"; tag "basic"; tag "Ensembl_canonical"; tag "GENCODE_Primary"; tag "appris_principal_1"; havana_gene "OTTMUSG00000070056.1"; havana_transcript "OTTMUST00000169607.1";
chr15	HAVANA	start_codon	58261077	58261079	0	-	0	gene_id "ENSMUSG00000055114.11"; transcript_id "ENSMUST00000227274.3"; gene_type "protein_coding"; gene_name "Anxa13"; transcript_type "protein_coding"; transcript_name "Anxa13-201"; exon_number 1; exon_id "ENSMUSE00001429287.2"; level 2; protein_id "ENSMUSP00000159441.2"; mgi_id "MGI:1917037"; tag "basic"; tag "Ensembl_canonical"; tag "GENCODE_Primary"; tag "appris_principal_1"; havana_gene "OTTMUSG00000070056.1"; havana_transcript "OTTMUST00000169607.1";
chr15	HAVANA	UTR	58261080	58261093	0	-	.	gene_id "ENSMUSG00000055114.11"; transcript_id "ENSMUST00000227274.3"; gene_type "protein_coding"; gene_name "Anxa13"; transcript_type "protein_coding"; transcript_name "Anxa13-201"; exon_number 1; exon_id "ENSMUSE00001429287.2"; level 2; protein_id "ENSMUSP00000159441.2"; mgi_id "MGI:1917037"; tag "basic"; tag "Ensembl_canonical"; tag "GENCODE_Primary"; tag "appris_principal_1"; havana_gene "OTTMUSG00000070056.1"; havana_transcript "OTTMUST00000169607.1";
chr15	HAVANA	exon	58285318	58285520	0	-	.	gene_id "ENSMUSG00000140582.1"; transcript_id "ENSMUST00000360371.1"; gene_type "lncRNA"; gene_name "ENSMUSG00000140582"; transcript_type "lncRNA"; transcript_name "ENSMUST00000360371"; exon_number 2; exon_id "ENSMUSE00001709080.1"; level 2; tag "basic"; tag "Ensembl_canonical"; tag "GENCODE_Primary"; tag "TAGENE";
chr15	HAVANA	gene	58285318	58287253	0	-	.	gene_id "ENSMUSG00000140582.1"; gene_type "lncRNA"; gene_name "ENSMUSG00000140582"; level 2;
chr15	HAVANA	transcript	58285318	58287253	0	-	.	gene_id "ENSMUSG00000140582.1"; transcript_id "ENSMUST00000360371.1"; gene_type "lncRNA"; gene_name "ENSMUSG00000140582"; transcript_type "lncRNA"; transcript_name "ENSMUST00000360371"; level 2; tag "basic"; tag "Ensembl_canonical"; tag "GENCODE_Primary"; tag "TAGENE";
chr15	HAVANA	exon	58286890	58287253	0	-	.	gene_id "ENSMUSG00000140582.1"; transcript_id "ENSMUST00000360371.1"; gene_type "lncRNA"; gene_name "ENSMUSG00000140582"; transcript_type "lncRNA"; transcript_name "ENSMUST00000360371"; exon_number 1; exon_id "ENSMUSE00001709081.1"; level 2; tag "basic"; tag "Ensembl_canonical"; tag "GENCODE_Primary"; tag "TAGENE";
chr15	sragcm37_es	exon	58341118	58341418	0.0123598208256805	-	.	gene_id "sragcm37_gene_56335"; transcript_id "sragcm37_gene_56335_tx_6"; exon_id "chr15_58341118_58341418_-"; exonnum "3"; txlen "569";
chr15	sragcm37_es	exon	58344384	58344740	0.0134382301881763	-	.	gene_id "sragcm37_gene_56335"; transcript_id "sragcm37_gene_56335_tx_5"; exon_id "chr15_58344384_58344740_-"; exonnum "4"; txlen "863";
chr15	sragcm37_mid	exon	58344858	58345095	0.0134382301881763	-	.	gene_id "sragcm37_gene_56335"; transcript_id "sragcm37_gene_56335_tx_5"; exon_id "chr15_58344858_58345095_-"; exonnum "3"; txlen "863";
chr15	sragcm37_mid	exon	58348777	58348936	0.0134382301881763	-	.	gene_id "sragcm37_gene_56335"; transcript_id "sragcm37_gene_56335_tx_5"; exon_id "chr15_58348777_58348936_-"; exonnum "2"; txlen "863";
chr15	sragcm37_mid	exon	58348777	58348936	0.0123598208256805	-	.	gene_id "sragcm37_gene_56335"; transcript_id "sragcm37_gene_56335_tx_6"; exon_id "chr15_58348777_58348936_-"; exonnum "2"; txlen "569";
chr15	sragcm37_ss	exon	58373720	58373827	0.0134382301881763	-	.	gene_id "sragcm37_gene_56335"; transcript_id "sragcm37_gene_56335_tx_5"; exon_id "chr15_58373720_58373827_-"; exonnum "1"; txlen "863";
chr15	sragcm37_ss	exon	58373720	58373827	0.0123598208256805	-	.	gene_id "sragcm37_gene_56335"; transcript_id "sragcm37_gene_56335_tx_6"; exon_id "chr15_58373720_58373827_-"; exonnum "1"; txlen "569";
chr15	sragcm37_es	exon	58384385	58384972	0.021228029939659	-	.	gene_id "sragcm37_gene_56335"; transcript_id "sragcm37_gene_56335_tx_4"; exon_id "chr15_58384385_58384972_-"; exonnum "3"; txlen "895";
chr15	sragcm37_mid	exon	58390621	58390684	0.021228029939659	-	.	gene_id "sragcm37_gene_56335"; transcript_id "sragcm37_gene_56335_tx_4"; exon_id "chr15_58390621_58390684_-"; exonnum "2"; txlen "895";
chr15	sragcm37_ss	exon	58391000	58391242	0.021228029939659	-	.	gene_id "sragcm37_gene_56335"; transcript_id "sragcm37_gene_56335_tx_4"; exon_id "chr15_58391000_58391242_-"; exonnum "1"; txlen "895";
chr15	sragcm37_mid	exon	58399033	58399257	0.00953575626789212	-	.	gene_id "ENSMUSG00000126360.1"; transcript_id "ENSMUSG00000126360.1_tx_3"; exon_id "chr15_58399033_58399257_-"; exonnum "6"; txlen "1659";
chr15	sragcm37_mid	exon	58407721	58407895	0.00953575626789212	-	.	gene_id "ENSMUSG00000126360.1"; transcript_id "ENSMUSG00000126360.1_tx_3"; exon_id "chr15_58407721_58407895_-"; exonnum "5"; txlen "1659";
chr15	sragcm37_es	exon	58413096	58413681	0.179943053696786	-	.	gene_id "ENSMUSG00000126360.1"; transcript_id "ENSMUSG00000126360.1_tx_2"; exon_id "chr15_58413096_58413681_-"; exonnum "4"; txlen "936";
chr15	sragcm37_mid	exon	58413874	58413990	0.179943053696786	-	.	gene_id "ENSMUSG00000126360.1"; transcript_id "ENSMUSG00000126360.1_tx_2"; exon_id "chr15_58413874_58413990_-"; exonnum "3"; txlen "936";
chr15	sragcm37_mid	exon	58413874	58413990	0.00953575626789212	-	.	gene_id "ENSMUSG00000126360.1"; transcript_id "ENSMUSG00000126360.1_tx_3"; exon_id "chr15_58413874_58413990_-"; exonnum "4"; txlen "1659";
chr15	sragcm37_mid	exon	58415274	58415368	0.179943053696786	-	.	gene_id "ENSMUSG00000126360.1"; transcript_id "ENSMUSG00000126360.1_tx_2"; exon_id "chr15_58415274_58415368_-"; exonnum "2"; txlen "936";
chr15	sragcm37_mid	exon	58415274	58415368	0.00953575626789212	-	.	gene_id "ENSMUSG00000126360.1"; transcript_id "ENSMUSG00000126360.1_tx_3"; exon_id "chr15_58415274_58415368_-"; exonnum "3"; txlen "1659";
chr15	sragcm37_ss	exon	58415486	58415623	0.179943053696786	-	.	gene_id "ENSMUSG00000126360.1"; transcript_id "ENSMUSG00000126360.1_tx_2"; exon_id "chr15_58415486_58415623_-"; exonnum "1"; txlen "936";
chr15	sragcm37_mid	exon	58420590	58420681	0.00953575626789212	-	.	gene_id "ENSMUSG00000126360.1"; transcript_id "ENSMUSG00000126360.1_tx_3"; exon_id "chr15_58420590_58420681_-"; exonnum "2"; txlen "1659";
chr15	sragcm37_ss	exon	58432097	58433051	0.00953575626789212	-	.	gene_id "ENSMUSG00000126360.1"; transcript_id "ENSMUSG00000126360.1_tx_3"; exon_id "chr15_58432097_58433051_-"; exonnum "1"; txlen "1659";
chr15	sragcm37_mid	exon	58433303	58433951	2.08211972557366	-	.	gene_id "ENSMUSG00000126360.1"; transcript_id "ENSMUSG00000126360.1_tx_1"; exon_id "chr15_58433303_58433951_-"; exonnum "2"; txlen "848";
chr15	HAVANA	exon	58433333	58433951	0	-	.	gene_id "ENSMUSG00000126360.1"; transcript_id "ENSMUST00000276049.1"; gene_type "lncRNA"; gene_name "ENSMUSG00000126360"; transcript_type "lncRNA"; transcript_name "ENSMUST00000276049"; exon_number 2; exon_id "ENSMUSE00001546954.1"; level 2; tag "basic"; tag "Ensembl_canonical"; tag "GENCODE_Primary"; tag "TAGENE";
chr15	HAVANA	gene	58433333	58434824	0	-	.	gene_id "ENSMUSG00000126360.1"; gene_type "lncRNA"; gene_name "ENSMUSG00000126360"; level 2;
chr15	HAVANA	transcript	58433333	58434824	0	-	.	gene_id "ENSMUSG00000126360.1"; transcript_id "ENSMUST00000276049.1"; gene_type "lncRNA"; gene_name "ENSMUSG00000126360"; transcript_type "lncRNA"; transcript_name "ENSMUST00000276049"; level 2; tag "basic"; tag "Ensembl_canonical"; tag "GENCODE_Primary"; tag "TAGENE";
chr15	HAVANA	exon	58434626	58434824	0	-	.	gene_id "ENSMUSG00000126360.1"; transcript_id "ENSMUST00000276049.1"; gene_type "lncRNA"; gene_name "ENSMUSG00000126360"; transcript_type "lncRNA"; transcript_name "ENSMUST00000276049"; exon_number 1; exon_id "ENSMUSE00001546955.1"; level 2; tag "basic"; tag "Ensembl_canonical"; tag "GENCODE_Primary"; tag "TAGENE";
chr15	ENSEMBL_gcm37	exon	58434626	58434824	2.08211972557366	-	.	gene_id "ENSMUSG00000126360.1"; transcript_id "ENSMUSG00000126360.1_tx_1"; exon_id "chr15_58434626_58434824_-"; exonnum "1"; txlen "848";
chr15	HAVANA	exon	58460849	58461085	0	-	.	gene_id "ENSMUSG00000131189.1"; transcript_id "ENSMUST00000304626.1"; gene_type "lncRNA"; gene_name "ENSMUSG00000131189"; transcript_type "lncRNA"; transcript_name "ENSMUST00000304626"; exon_number 3; exon_id "ENSMUSE00001601973.1"; level 2; tag "Ensembl_canonical"; tag "GENCODE_Primary"; tag "TAGENE";
chr15	HAVANA	gene	58460849	58472304	0	-	.	gene_id "ENSMUSG00000131189.1"; gene_type "lncRNA"; gene_name "ENSMUSG00000131189"; level 2;
chr15	HAVANA	transcript	58460849	58472304	0	-	.	gene_id "ENSMUSG00000131189.1"; transcript_id "ENSMUST00000304626.1"; gene_type "lncRNA"; gene_name "ENSMUSG00000131189"; transcript_type "lncRNA"; transcript_name "ENSMUST00000304626"; level 2; tag "Ensembl_canonical"; tag "GENCODE_Primary"; tag "TAGENE";
chr15	HAVANA	exon	58460850	58461085	0	-	.	gene_id "ENSMUSG00000131189.1"; transcript_id "ENSMUST00000304627.1"; gene_type "lncRNA"; gene_name "ENSMUSG00000131189"; transcript_type "lncRNA"; transcript_name "ENSMUST00000304627"; exon_number 4; exon_id "ENSMUSE00001601971.1"; level 2; tag "basic"; tag "TAGENE";
chr15	HAVANA	transcript	58460850	58472287	0	-	.	gene_id "ENSMUSG00000131189.1"; transcript_id "ENSMUST00000304627.1"; gene_type "lncRNA"; gene_name "ENSMUSG00000131189"; transcript_type "lncRNA"; transcript_name "ENSMUST00000304627"; level 2; tag "basic"; tag "TAGENE";
chr15	HAVANA	exon	58467484	58467615	0	-	.	gene_id "ENSMUSG00000131189.1"; transcript_id "ENSMUST00000304626.1"; gene_type "lncRNA"; gene_name "ENSMUSG00000131189"; transcript_type "lncRNA"; transcript_name "ENSMUST00000304626"; exon_number 2; exon_id "ENSMUSE00001601970.1"; level 2; tag "Ensembl_canonical"; tag "GENCODE_Primary"; tag "TAGENE";
chr15	HAVANA	exon	58467484	58467615	0	-	.	gene_id "ENSMUSG00000131189.1"; transcript_id "ENSMUST00000304627.1"; gene_type "lncRNA"; gene_name "ENSMUSG00000131189"; transcript_type "lncRNA"; transcript_name "ENSMUST00000304627"; exon_number 3; exon_id "ENSMUSE00001601970.1"; level 2; tag "basic"; tag "TAGENE";
chr15	HAVANA	exon	58468470	58468905	0	-	.	gene_id "ENSMUSG00000131189.1"; transcript_id "ENSMUST00000304628.1"; gene_type "lncRNA"; gene_name "ENSMUSG00000131189"; transcript_type "lncRNA"; transcript_name "ENSMUST00000304628"; exon_number 2; exon_id "ENSMUSE00001601967.1"; level 2; tag "TAGENE";
chr15	HAVANA	transcript	58468470	58472283	0	-	.	gene_id "ENSMUSG00000131189.1"; transcript_id "ENSMUST00000304628.1"; gene_type "lncRNA"; gene_name "ENSMUSG00000131189"; transcript_type "lncRNA"; transcript_name "ENSMUST00000304628"; level 2; tag "TAGENE";
chr15	HAVANA	exon	58468653	58468905	0	-	.	gene_id "ENSMUSG00000131189.1"; transcript_id "ENSMUST00000304627.1"; gene_type "lncRNA"; gene_name "ENSMUSG00000131189"; transcript_type "lncRNA"; transcript_name "ENSMUST00000304627"; exon_number 2; exon_id "ENSMUSE00001601972.1"; level 2; tag "basic"; tag "TAGENE";
chr15	HAVANA	exon	58472187	58472283	0	-	.	gene_id "ENSMUSG00000131189.1"; transcript_id "ENSMUST00000304628.1"; gene_type "lncRNA"; gene_name "ENSMUSG00000131189"; transcript_type "lncRNA"; transcript_name "ENSMUST00000304628"; exon_number 1; exon_id "ENSMUSE00001601974.1"; level 2; tag "TAGENE";
chr15	HAVANA	exon	58472187	58472287	0	-	.	gene_id "ENSMUSG00000131189.1"; transcript_id "ENSMUST00000304627.1"; gene_type "lncRNA"; gene_name "ENSMUSG00000131189"; transcript_type "lncRNA"; transcript_name "ENSMUST00000304627"; exon_number 1; exon_id "ENSMUSE00001601969.1"; level 2; tag "basic"; tag "TAGENE";
chr15	HAVANA	exon	58472187	58472304	0	-	.	gene_id "ENSMUSG00000131189.1"; transcript_id "ENSMUST00000304626.1"; gene_type "lncRNA"; gene_name "ENSMUSG00000131189"; transcript_type "lncRNA"; transcript_name "ENSMUST00000304626"; exon_number 1; exon_id "ENSMUSE00001601968.1"; level 2; tag "Ensembl_canonical"; tag "GENCODE_Primary"; tag "TAGENE";
chr15	sragcm37_es	exon	58541720	58541795	0.0198145337610863	-	.	gene_id "ENSMUSG00000125240.1"; transcript_id "ENSMUSG00000125240.1_tx_10"; exon_id "chr15_58541720_58541795_-"; exonnum "4"; txlen "723";
chr15	sragcm37_es	exon	58541720	58541795	0.0198145337610863	-	.	gene_id "ENSMUSG00000125240.1"; transcript_id "ENSMUSG00000125240.1_tx_8"; exon_id "chr15_58541720_58541795_-"; exonnum "3"; txlen "569";
chr15	sragcm37_es	exon	58541720	58541795	0.0198145337610863	-	.	gene_id "ENSMUSG00000125240.1"; transcript_id "ENSMUSG00000125240.1_tx_9"; exon_id "chr15_58541720_58541795_-"; exonnum "5"; txlen "873";
chr15	sragcm37_mid	exon	58543807	58543963	0.0198145337610863	-	.	gene_id "ENSMUSG00000125240.1"; transcript_id "ENSMUSG00000125240.1_tx_10"; exon_id "chr15_58543807_58543963_-"; exonnum "3"; txlen "723";
chr15	sragcm37_mid	exon	58543807	58543963	0.0198145337610863	-	.	gene_id "ENSMUSG00000125240.1"; transcript_id "ENSMUSG00000125240.1_tx_8"; exon_id "chr15_58543807_58543963_-"; exonnum "2"; txlen "569";
chr15	sragcm37_mid	exon	58543807	58543963	0.0198145337610863	-	.	gene_id "ENSMUSG00000125240.1"; transcript_id "ENSMUSG00000125240.1_tx_9"; exon_id "chr15_58543807_58543963_-"; exonnum "4"; txlen "873";
chr15	sragcm37_mid	exon	58556690	58556839	0.0198145337610863	-	.	gene_id "ENSMUSG00000125240.1"; transcript_id "ENSMUSG00000125240.1_tx_9"; exon_id "chr15_58556690_58556839_-"; exonnum "3"; txlen "873";
chr15	HAVANA	exon	58556769	58556839	0	-	.	gene_id "ENSMUSG00000125240.1"; transcript_id "ENSMUST00000269028.1"; gene_type "lncRNA"; gene_name "ENSMUSG00000125240"; transcript_type "lncRNA"; transcript_name "ENSMUST00000269028"; exon_number 2; exon_id "ENSMUSE00001533487.1"; level 2; tag "basic"; tag "Ensembl_canonical"; tag "GENCODE_Primary"; tag "TAGENE";
chr15	HAVANA	gene	58556769	58557609	0	-	.	gene_id "ENSMUSG00000125240.1"; gene_type "lncRNA"; gene_name "ENSMUSG00000125240"; level 2;
chr15	HAVANA	transcript	58556769	58557609	0	-	.	gene_id "ENSMUSG00000125240.1"; transcript_id "ENSMUST00000269028.1"; gene_type "lncRNA"; gene_name "ENSMUSG00000125240"; transcript_type "lncRNA"; transcript_name "ENSMUST00000269028"; level 2; tag "basic"; tag "Ensembl_canonical"; tag "GENCODE_Primary"; tag "TAGENE";
chr15	HAVANA	exon	58557576	58557609	0	-	.	gene_id "ENSMUSG00000125240.1"; transcript_id "ENSMUST00000269028.1"; gene_type "lncRNA"; gene_name "ENSMUSG00000125240"; transcript_type "lncRNA"; transcript_name "ENSMUST00000269028"; exon_number 1; exon_id "ENSMUSE00001533486.1"; level 2; tag "basic"; tag "Ensembl_canonical"; tag "GENCODE_Primary"; tag "TAGENE";
chr15	sragcm37_es	exon	58566326	58566691	0.0230739455865859	-	.	gene_id "ENSMUSG00000125240.1"; transcript_id "ENSMUSG00000125240.1_tx_6"; exon_id "chr15_58566326_58566691_-"; exonnum "3"; txlen "704";
chr15	sragcm37_mid	exon	58566858	58567011	0.0198145337610863	-	.	gene_id "ENSMUSG00000125240.1"; transcript_id "ENSMUSG00000125240.1_tx_10"; exon_id "chr15_58566858_58567011_-"; exonnum "2"; txlen "723";
chr15	sragcm37_mid	exon	58566858	58567011	0.0230739455865859	-	.	gene_id "ENSMUSG00000125240.1"; transcript_id "ENSMUSG00000125240.1_tx_6"; exon_id "chr15_58566858_58567011_-"; exonnum "2"; txlen "704";
chr15	sragcm37_mid	exon	58566858	58567011	0.0198145337610863	-	.	gene_id "ENSMUSG00000125240.1"; transcript_id "ENSMUSG00000125240.1_tx_9"; exon_id "chr15_58566858_58567011_-"; exonnum "2"; txlen "873";
chr15	sragcm37_ss	exon	58569680	58569863	0.0230739455865859	-	.	gene_id "ENSMUSG00000125240.1"; transcript_id "ENSMUSG00000125240.1_tx_6"; exon_id "chr15_58569680_58569863_-"; exonnum "1"; txlen "704";
chr15	sragcm37_es	exon	58572790	58575247	0.00757520499707286	-	.	gene_id "ENSMUSG00000125240.1"; transcript_id "ENSMUSG00000125240.1_tx_13"; exon_id "chr15_58572790_58575247_-"; exonnum "2"; txlen "2949";
chr15	sragcm37_es	exon	58572790	58575247	0.00626111457210394	-	.	gene_id "ENSMUSG00000125240.1"; transcript_id "ENSMUSG00000125240.1_tx_15"; exon_id "chr15_58572790_58575247_-"; exonnum "2"; txlen "2592";
chr15	sragcm37_ss	exon	58584140	58584630	0.00757520499707286	-	.	gene_id "ENSMUSG00000125240.1"; transcript_id "ENSMUSG00000125240.1_tx_13"; exon_id "chr15_58584140_58584630_-"; exonnum "1"; txlen "2949";
chr15	sragcm37_ss	exon	58595678	58595811	0.00626111457210394	-	.	gene_id "ENSMUSG00000125240.1"; transcript_id "ENSMUSG00000125240.1_tx_15"; exon_id "chr15_58595678_58595811_-"; exonnum "1"; txlen "2592";
chr15	sragcm37_es	exon	58599319	58599778	0.311804271711166	-	.	gene_id "ENSMUSG00000125240.1"; transcript_id "ENSMUSG00000125240.1_tx_1"; exon_id "chr15_58599319_58599778_-"; exonnum "2"; txlen "562";
chr15	sragcm37_es	exon	58599319	58599778	0.0186489729516106	-	.	gene_id "ENSMUSG00000125240.1"; transcript_id "ENSMUSG00000125240.1_tx_11"; exon_id "chr15_58599319_58599778_-"; exonnum "2"; txlen "796";
chr15	sragcm37_es	exon	58599319	58599778	0.0464046772236603	-	.	gene_id "ENSMUSG00000125240.1"; transcript_id "ENSMUSG00000125240.1_tx_2"; exon_id "chr15_58599319_58599778_-"; exonnum "2"; txlen "670";
chr15	sragcm37_es	exon	58599319	58599778	0.044025264079633	-	.	gene_id "ENSMUSG00000125240.1"; transcript_id "ENSMUSG00000125240.1_tx_3"; exon_id "chr15_58599319_58599778_-"; exonnum "3"; txlen "845";
chr15	sragcm37_es	exon	58599319	58599778	0.0301956806153751	-	.	gene_id "ENSMUSG00000125240.1"; transcript_id "ENSMUSG00000125240.1_tx_5"; exon_id "chr15_58599319_58599778_-"; exonnum "2"; txlen "506";
chr15	sragcm37_es	exon	58599319	58599778	0.0230739455865859	-	.	gene_id "ENSMUSG00000125240.1"; transcript_id "ENSMUSG00000125240.1_tx_7"; exon_id "chr15_58599319_58599778_-"; exonnum "3"; txlen "574";
chr15	sragcm37_ss	exon	58600043	58600252	0.0464046772236603	-	.	gene_id "ENSMUSG00000125240.1"; transcript_id "ENSMUSG00000125240.1_tx_2"; exon_id "chr15_58600043_58600252_-"; exonnum "1"; txlen "670";
chr15	sragcm37_mid	exon	58603188	58603356	0.044025264079633	-	.	gene_id "ENSMUSG00000125240.1"; transcript_id "ENSMUSG00000125240.1_tx_3"; exon_id "chr15_58603188_58603356_-"; exonnum "2"; txlen "845";
chr15	sragcm37_ss	exon	58603796	58604011	0.044025264079633	-	.	gene_id "ENSMUSG00000125240.1"; transcript_id "ENSMUSG00000125240.1_tx_3"; exon_id "chr15_58603796_58604011_-"; exonnum "1"; txlen "845";
chr15	sragcm37_mid	exon	58608800	58608867	0.0230739455865859	-	.	gene_id "ENSMUSG00000125240.1"; transcript_id "ENSMUSG00000125240.1_tx_7"; exon_id "chr15_58608800_58608867_-"; exonnum "2"; txlen "574";
chr15	sragcm37_ss	exon	58610695	58610740	0.0301956806153751	-	.	gene_id "ENSMUSG00000125240.1"; transcript_id "ENSMUSG00000125240.1_tx_5"; exon_id "chr15_58610695_58610740_-"; exonnum "1"; txlen "506";
chr15	sragcm37_ss	exon	58610695	58610740	0.0230739455865859	-	.	gene_id "ENSMUSG00000125240.1"; transcript_id "ENSMUSG00000125240.1_tx_7"; exon_id "chr15_58610695_58610740_-"; exonnum "1"; txlen "574";
chr15	sragcm37_ss	exon	58611231	58611332	0.311804271711166	-	.	gene_id "ENSMUSG00000125240.1"; transcript_id "ENSMUSG00000125240.1_tx_1"; exon_id "chr15_58611231_58611332_-"; exonnum "1"; txlen "562";
chr15	sragcm37_es	exon	58613440	58613847	0.00732432497058241	-	.	gene_id "ENSMUSG00000125240.1"; transcript_id "ENSMUSG00000125240.1_tx_14"; exon_id "chr15_58613440_58613847_-"; exonnum "2"; txlen "566";
chr15	sragcm37_ss	exon	58615349	58615506	0.00732432497058241	-	.	gene_id "ENSMUSG00000125240.1"; transcript_id "ENSMUSG00000125240.1_tx_14"; exon_id "chr15_58615349_58615506_-"; exonnum "1"; txlen "566";
chr15	sragcm37_ss	exon	58630224	58630559	0.0198145337610863	-	.	gene_id "ENSMUSG00000125240.1"; transcript_id "ENSMUSG00000125240.1_tx_10"; exon_id "chr15_58630224_58630559_-"; exonnum "1"; txlen "723";
chr15	sragcm37_ss	exon	58630224	58630559	0.0186489729516106	-	.	gene_id "ENSMUSG00000125240.1"; transcript_id "ENSMUSG00000125240.1_tx_11"; exon_id "chr15_58630224_58630559_-"; exonnum "1"; txlen "796";
chr15	sragcm37_ss	exon	58630224	58630559	0.0198145337610863	-	.	gene_id "ENSMUSG00000125240.1"; transcript_id "ENSMUSG00000125240.1_tx_8"; exon_id "chr15_58630224_58630559_-"; exonnum "1"; txlen "569";
chr15	sragcm37_ss	exon	58630224	58630559	0.0198145337610863	-	.	gene_id "ENSMUSG00000125240.1"; transcript_id "ENSMUSG00000125240.1_tx_9"; exon_id "chr15_58630224_58630559_-"; exonnum "1"; txlen "873";
chr15	HAVANA	gene	58652310	58653800	0	-	.	gene_id "ENSMUSG00000093677.2"; gene_type "lncRNA"; gene_name "Gm20712"; level 2; mgi_id "MGI:5313159"; havana_gene "OTTMUSG00000040090.1";
chr15	HAVANA	transcript	58652310	58653800	0	-	.	gene_id "ENSMUSG00000093677.2"; transcript_id "ENSMUST00000176387.2"; gene_type "lncRNA"; gene_name "Gm20712"; transcript_type "lncRNA"; transcript_name "Gm20712-201"; level 2; transcript_support_level "NA"; mgi_id "MGI:5313159"; tag "basic"; tag "Ensembl_canonical"; tag "GENCODE_Primary"; havana_gene "OTTMUSG00000040090.1"; havana_transcript "OTTMUST00000104134.1";
chr15	HAVANA	exon	58652310	58653800	0	-	.	gene_id "ENSMUSG00000093677.2"; transcript_id "ENSMUST00000176387.2"; gene_type "lncRNA"; gene_name "Gm20712"; transcript_type "lncRNA"; transcript_name "Gm20712-201"; exon_number 1; exon_id "ENSMUSE00000948467.2"; level 2; transcript_support_level "NA"; mgi_id "MGI:5313159"; tag "basic"; tag "Ensembl_canonical"; tag "GENCODE_Primary"; havana_gene "OTTMUSG00000040090.1"; havana_transcript "OTTMUST00000104134.1";
chr15	HAVANA	UTR	58654118	58656760	0	-	.	gene_id "ENSMUSG00000062373.9"; transcript_id "ENSMUST00000072113.6"; gene_type "protein_coding"; gene_name "Tmem65"; transcript_type "protein_coding"; transcript_name "Tmem65-201"; exon_number 7; exon_id "ENSMUSE00000560993.4"; level 2; protein_id "ENSMUSP00000071984.6"; transcript_support_level "1"; mgi_id "MGI:1922118"; tag "basic"; tag "Ensembl_canonical"; tag "GENCODE_Primary"; tag "appris_principal_1"; tag "CCDS"; ccdsid "CCDS27493.1"; havana_gene "OTTMUSG00000020984.1"; havana_transcript "OTTMUST00000049620.1";
chr15	HAVANA	exon	58654118	58656859	0	-	.	gene_id "ENSMUSG00000062373.9"; transcript_id "ENSMUST00000072113.6"; gene_type "protein_coding"; gene_name "Tmem65"; transcript_type "protein_coding"; transcript_name "Tmem65-201"; exon_number 7; exon_id "ENSMUSE00000560993.4"; level 2; protein_id "ENSMUSP00000071984.6"; transcript_support_level "1"; mgi_id "MGI:1922118"; tag "basic"; tag "Ensembl_canonical"; tag "GENCODE_Primary"; tag "appris_principal_1"; tag "CCDS"; ccdsid "CCDS27493.1"; havana_gene "OTTMUSG00000020984.1"; havana_transcript "OTTMUST00000049620.1";
chr15	ENSEMBL_gcm37	exon	58654118	58656859	186.734101998047	-	.	gene_id "ENSMUSG00000062373.9"; transcript_id "ENSMUSG00000062373.9_tx_2"; exon_id "chr15_58654118_58656859_-"; exonnum "8"; txlen "3828";
chr15	ENSEMBL_gcm37	exon	58654118	58656859	0.518352479092743	-	.	gene_id "ENSMUSG00000062373.9"; transcript_id "ENSMUSG00000062373.9_tx_3"; exon_id "chr15_58654118_58656859_-"; exonnum "9"; txlen "4472";
chr15	HAVANA	transcript	58654118	58695379	0	-	.	gene_id "ENSMUSG00000062373.9"; transcript_id "ENSMUST00000072113.6"; gene_type "protein_coding"; gene_name "Tmem65"; transcript_type "protein_coding"; transcript_name "Tmem65-201"; level 2; protein_id "ENSMUSP00000071984.6"; transcript_support_level "1"; mgi_id "MGI:1922118"; tag "basic"; tag "Ensembl_canonical"; tag "GENCODE_Primary"; tag "appris_principal_1"; tag "CCDS"; ccdsid "CCDS27493.1"; havana_gene "OTTMUSG00000020984.1"; havana_transcript "OTTMUST00000049620.1";
chr15	HAVANA	gene	58654118	58695487	0	-	.	gene_id "ENSMUSG00000062373.9"; gene_type "protein_coding"; gene_name "Tmem65"; level 2; mgi_id "MGI:1922118"; tag "ncRNA_host"; havana_gene "OTTMUSG00000020984.1";
chr15	HAVANA	stop_codon	58656758	58656760	0	-	0	gene_id "ENSMUSG00000062373.9"; transcript_id "ENSMUST00000072113.6"; gene_type "protein_coding"; gene_name "Tmem65"; transcript_type "protein_coding"; transcript_name "Tmem65-201"; exon_number 7; exon_id "ENSMUSE00000560993.4"; level 2; protein_id "ENSMUSP00000071984.6"; transcript_support_level "1"; mgi_id "MGI:1922118"; tag "basic"; tag "Ensembl_canonical"; tag "GENCODE_Primary"; tag "appris_principal_1"; tag "CCDS"; ccdsid "CCDS27493.1"; havana_gene "OTTMUSG00000020984.1"; havana_transcript "OTTMUST00000049620.1";
chr15	HAVANA	CDS	58656761	58656859	0	-	0	gene_id "ENSMUSG00000062373.9"; transcript_id "ENSMUST00000072113.6"; gene_type "protein_coding"; gene_name "Tmem65"; transcript_type "protein_coding"; transcript_name "Tmem65-201"; exon_number 7; exon_id "ENSMUSE00000560993.4"; level 2; protein_id "ENSMUSP00000071984.6"; transcript_support_level "1"; mgi_id "MGI:1922118"; tag "basic"; tag "Ensembl_canonical"; tag "GENCODE_Primary"; tag "appris_principal_1"; tag "CCDS"; ccdsid "CCDS27493.1"; havana_gene "OTTMUSG00000020984.1"; havana_transcript "OTTMUST00000049620.1";
chr15	HAVANA	exon	58658959	58659064	0	-	.	gene_id "ENSMUSG00000062373.9"; transcript_id "ENSMUST00000072113.6"; gene_type "protein_coding"; gene_name "Tmem65"; transcript_type "protein_coding"; transcript_name "Tmem65-201"; exon_number 6; exon_id "ENSMUSE00000457688.4"; level 2; protein_id "ENSMUSP00000071984.6"; transcript_support_level "1"; mgi_id "MGI:1922118"; tag "basic"; tag "Ensembl_canonical"; tag "GENCODE_Primary"; tag "appris_principal_1"; tag "CCDS"; ccdsid "CCDS27493.1"; havana_gene "OTTMUSG00000020984.1"; havana_transcript "OTTMUST00000049620.1";
chr15	HAVANA	CDS	58658959	58659064	0	-	1	gene_id "ENSMUSG00000062373.9"; transcript_id "ENSMUST00000072113.6"; gene_type "protein_coding"; gene_name "Tmem65"; transcript_type "protein_coding"; transcript_name "Tmem65-201"; exon_number 6; exon_id "ENSMUSE00000457688.4"; level 2; protein_id "ENSMUSP00000071984.6"; transcript_support_level "1"; mgi_id "MGI:1922118"; tag "basic"; tag "Ensembl_canonical"; tag "GENCODE_Primary"; tag "appris_principal_1"; tag "CCDS"; ccdsid "CCDS27493.1"; havana_gene "OTTMUSG00000020984.1"; havana_transcript "OTTMUST00000049620.1";
chr15	ENSEMBL_gcm37	exon	58658959	58659064	186.734101998047	-	.	gene_id "ENSMUSG00000062373.9"; transcript_id "ENSMUSG00000062373.9_tx_2"; exon_id "chr15_58658959_58659064_-"; exonnum "7"; txlen "3828";
chr15	ENSEMBL_gcm37	exon	58658959	58659064	0.518352479092743	-	.	gene_id "ENSMUSG00000062373.9"; transcript_id "ENSMUSG00000062373.9_tx_3"; exon_id "chr15_58658959_58659064_-"; exonnum "8"; txlen "4472";
chr15	HAVANA	exon	58661235	58661277	0	-	.	gene_id "ENSMUSG00000062373.9"; transcript_id "ENSMUST00000072113.6"; gene_type "protein_coding"; gene_name "Tmem65"; transcript_type "protein_coding"; transcript_name "Tmem65-201"; exon_number 5; exon_id "ENSMUSE00000457691.4"; level 2; protein_id "ENSMUSP00000071984.6"; transcript_support_level "1"; mgi_id "MGI:1922118"; tag "basic"; tag "Ensembl_canonical"; tag "GENCODE_Primary"; tag "appris_principal_1"; tag "CCDS"; ccdsid "CCDS27493.1"; havana_gene "OTTMUSG00000020984.1"; havana_transcript "OTTMUST00000049620.1";
chr15	HAVANA	CDS	58661235	58661277	0	-	2	gene_id "ENSMUSG00000062373.9"; transcript_id "ENSMUST00000072113.6"; gene_type "protein_coding"; gene_name "Tmem65"; transcript_type "protein_coding"; transcript_name "Tmem65-201"; exon_number 5; exon_id "ENSMUSE00000457691.4"; level 2; protein_id "ENSMUSP00000071984.6"; transcript_support_level "1"; mgi_id "MGI:1922118"; tag "basic"; tag "Ensembl_canonical"; tag "GENCODE_Primary"; tag "appris_principal_1"; tag "CCDS"; ccdsid "CCDS27493.1"; havana_gene "OTTMUSG00000020984.1"; havana_transcript "OTTMUST00000049620.1";
chr15	ENSEMBL_gcm37	exon	58661235	58661277	186.734101998047	-	.	gene_id "ENSMUSG00000062373.9"; transcript_id "ENSMUSG00000062373.9_tx_2"; exon_id "chr15_58661235_58661277_-"; exonnum "6"; txlen "3828";
chr15	ENSEMBL_gcm37	exon	58661235	58661277	0.518352479092743	-	.	gene_id "ENSMUSG00000062373.9"; transcript_id "ENSMUSG00000062373.9_tx_3"; exon_id "chr15_58661235_58661277_-"; exonnum "7"; txlen "4472";
chr15	HAVANA	exon	58662004	58662058	0	-	.	gene_id "ENSMUSG00000062373.9"; transcript_id "ENSMUST00000072113.6"; gene_type "protein_coding"; gene_name "Tmem65"; transcript_type "protein_coding"; transcript_name "Tmem65-201"; exon_number 4; exon_id "ENSMUSE00000457697.4"; level 2; protein_id "ENSMUSP00000071984.6"; transcript_support_level "1"; mgi_id "MGI:1922118"; tag "basic"; tag "Ensembl_canonical"; tag "GENCODE_Primary"; tag "appris_principal_1"; tag "CCDS"; ccdsid "CCDS27493.1"; havana_gene "OTTMUSG00000020984.1"; havana_transcript "OTTMUST00000049620.1";
chr15	HAVANA	CDS	58662004	58662058	0	-	0	gene_id "ENSMUSG00000062373.9"; transcript_id "ENSMUST00000072113.6"; gene_type "protein_coding"; gene_name "Tmem65"; transcript_type "protein_coding"; transcript_name "Tmem65-201"; exon_number 4; exon_id "ENSMUSE00000457697.4"; level 2; protein_id "ENSMUSP00000071984.6"; transcript_support_level "1"; mgi_id "MGI:1922118"; tag "basic"; tag "Ensembl_canonical"; tag "GENCODE_Primary"; tag "appris_principal_1"; tag "CCDS"; ccdsid "CCDS27493.1"; havana_gene "OTTMUSG00000020984.1"; havana_transcript "OTTMUST00000049620.1";
chr15	ENSEMBL_gcm37	exon	58662004	58662058	186.734101998047	-	.	gene_id "ENSMUSG00000062373.9"; transcript_id "ENSMUSG00000062373.9_tx_2"; exon_id "chr15_58662004_58662058_-"; exonnum "5"; txlen "3828";
chr15	ENSEMBL_gcm37	exon	58662004	58662058	0.518352479092743	-	.	gene_id "ENSMUSG00000062373.9"; transcript_id "ENSMUSG00000062373.9_tx_3"; exon_id "chr15_58662004_58662058_-"; exonnum "6"; txlen "4472";
chr15	HAVANA	exon	58666191	58666258	0	-	.	gene_id "ENSMUSG00000062373.9"; transcript_id "ENSMUST00000072113.6"; gene_type "protein_coding"; gene_name "Tmem65"; transcript_type "protein_coding"; transcript_name "Tmem65-201"; exon_number 3; exon_id "ENSMUSE00000457702.4"; level 2; protein_id "ENSMUSP00000071984.6"; transcript_support_level "1"; mgi_id "MGI:1922118"; tag "basic"; tag "Ensembl_canonical"; tag "GENCODE_Primary"; tag "appris_principal_1"; tag "CCDS"; ccdsid "CCDS27493.1"; havana_gene "OTTMUSG00000020984.1"; havana_transcript "OTTMUST00000049620.1";
chr15	HAVANA	CDS	58666191	58666258	0	-	2	gene_id "ENSMUSG00000062373.9"; transcript_id "ENSMUST00000072113.6"; gene_type "protein_coding"; gene_name "Tmem65"; transcript_type "protein_coding"; transcript_name "Tmem65-201"; exon_number 3; exon_id "ENSMUSE00000457702.4"; level 2; protein_id "ENSMUSP00000071984.6"; transcript_support_level "1"; mgi_id "MGI:1922118"; tag "basic"; tag "Ensembl_canonical"; tag "GENCODE_Primary"; tag "appris_principal_1"; tag "CCDS"; ccdsid "CCDS27493.1"; havana_gene "OTTMUSG00000020984.1"; havana_transcript "OTTMUST00000049620.1";
chr15	ENSEMBL_gcm37	exon	58666191	58666258	186.734101998047	-	.	gene_id "ENSMUSG00000062373.9"; transcript_id "ENSMUSG00000062373.9_tx_2"; exon_id "chr15_58666191_58666258_-"; exonnum "4"; txlen "3828";
chr15	ENSEMBL_gcm37	exon	58666191	58666258	0.518352479092743	-	.	gene_id "ENSMUSG00000062373.9"; transcript_id "ENSMUSG00000062373.9_tx_3"; exon_id "chr15_58666191_58666258_-"; exonnum "5"; txlen "4472";
chr15	HAVANA	exon	58669050	58669094	0	-	.	gene_id "ENSMUSG00000062373.9"; transcript_id "ENSMUST00000072113.6"; gene_type "protein_coding"; gene_name "Tmem65"; transcript_type "protein_coding"; transcript_name "Tmem65-201"; exon_number 2; exon_id "ENSMUSE00000457705.4"; level 2; protein_id "ENSMUSP00000071984.6"; transcript_support_level "1"; mgi_id "MGI:1922118"; tag "basic"; tag "Ensembl_canonical"; tag "GENCODE_Primary"; tag "appris_principal_1"; tag "CCDS"; ccdsid "CCDS27493.1"; havana_gene "OTTMUSG00000020984.1"; havana_transcript "OTTMUST00000049620.1";
chr15	HAVANA	CDS	58669050	58669094	0	-	2	gene_id "ENSMUSG00000062373.9"; transcript_id "ENSMUST00000072113.6"; gene_type "protein_coding"; gene_name "Tmem65"; transcript_type "protein_coding"; transcript_name "Tmem65-201"; exon_number 2; exon_id "ENSMUSE00000457705.4"; level 2; protein_id "ENSMUSP00000071984.6"; transcript_support_level "1"; mgi_id "MGI:1922118"; tag "basic"; tag "Ensembl_canonical"; tag "GENCODE_Primary"; tag "appris_principal_1"; tag "CCDS"; ccdsid "CCDS27493.1"; havana_gene "OTTMUSG00000020984.1"; havana_transcript "OTTMUST00000049620.1";
chr15	ENSEMBL_gcm37	exon	58669050	58669094	186.734101998047	-	.	gene_id "ENSMUSG00000062373.9"; transcript_id "ENSMUSG00000062373.9_tx_2"; exon_id "chr15_58669050_58669094_-"; exonnum "3"; txlen "3828";
chr15	ENSEMBL_gcm37	exon	58669050	58669094	0.518352479092743	-	.	gene_id "ENSMUSG00000062373.9"; transcript_id "ENSMUSG00000062373.9_tx_3"; exon_id "chr15_58669050_58669094_-"; exonnum "4"; txlen "4472";
chr15	sragcm37_mid	exon	58670186	58670829	0.518352479092743	-	.	gene_id "ENSMUSG00000062373.9"; transcript_id "ENSMUSG00000062373.9_tx_3"; exon_id "chr15_58670186_58670829_-"; exonnum "3"; txlen "4472";
chr15	sragcm37_mid	exon	58678927	58679007	186.734101998047	-	.	gene_id "ENSMUSG00000062373.9"; transcript_id "ENSMUSG00000062373.9_tx_2"; exon_id "chr15_58678927_58679007_-"; exonnum "2"; txlen "3828";
chr15	sragcm37_mid	exon	58678927	58679007	0.518352479092743	-	.	gene_id "ENSMUSG00000062373.9"; transcript_id "ENSMUSG00000062373.9_tx_3"; exon_id "chr15_58678927_58679007_-"; exonnum "2"; txlen "4472";
chr15	ENSEMBL	gene	58691172	58691327	0	-	.	gene_id "ENSMUSG00000065049.4"; gene_type "snRNA"; gene_name "Gm24041"; level 3; mgi_id "MGI:5453818";
chr15	ENSEMBL	transcript	58691172	58691327	0	-	.	gene_id "ENSMUSG00000065049.4"; transcript_id "ENSMUST00000083115.4"; gene_type "snRNA"; gene_name "Gm24041"; transcript_type "snRNA"; transcript_name "Gm24041-201"; level 3; transcript_support_level "NA"; mgi_id "MGI:5453818"; tag "basic"; tag "Ensembl_canonical"; tag "GENCODE_Primary";
chr15	ENSEMBL	exon	58691172	58691327	0	-	.	gene_id "ENSMUSG00000065049.4"; transcript_id "ENSMUST00000083115.4"; gene_type "snRNA"; gene_name "Gm24041"; transcript_type "snRNA"; transcript_name "Gm24041-201"; exon_number 1; exon_id "ENSMUSE00000522274.4"; level 3; transcript_support_level "NA"; mgi_id "MGI:5453818"; tag "basic"; tag "Ensembl_canonical"; tag "GENCODE_Primary";
chr15	HAVANA	transcript	58692241	58695487	0	-	.	gene_id "ENSMUSG00000062373.9"; transcript_id "ENSMUST00000226578.2"; gene_type "protein_coding"; gene_name "Tmem65"; transcript_type "retained_intron"; transcript_name "Tmem65-202"; level 2; mgi_id "MGI:1922118"; havana_gene "OTTMUSG00000020984.1"; havana_transcript "OTTMUST00000170422.1";
chr15	HAVANA	exon	58692241	58695487	0	-	.	gene_id "ENSMUSG00000062373.9"; transcript_id "ENSMUST00000226578.2"; gene_type "protein_coding"; gene_name "Tmem65"; transcript_type "retained_intron"; transcript_name "Tmem65-202"; exon_number 1; exon_id "ENSMUSE00001431059.2"; level 2; mgi_id "MGI:1922118"; havana_gene "OTTMUSG00000020984.1"; havana_transcript "OTTMUST00000170422.1";
chr15	HAVANA	CDS	58694692	58694977	0	-	0	gene_id "ENSMUSG00000062373.9"; transcript_id "ENSMUST00000072113.6"; gene_type "protein_coding"; gene_name "Tmem65"; transcript_type "protein_coding"; transcript_name "Tmem65-201"; exon_number 1; exon_id "ENSMUSE00000457715.6"; level 2; protein_id "ENSMUSP00000071984.6"; transcript_support_level "1"; mgi_id "MGI:1922118"; tag "basic"; tag "Ensembl_canonical"; tag "GENCODE_Primary"; tag "appris_principal_1"; tag "CCDS"; ccdsid "CCDS27493.1"; havana_gene "OTTMUSG00000020984.1"; havana_transcript "OTTMUST00000049620.1";
chr15	HAVANA	exon	58694692	58695379	0	-	.	gene_id "ENSMUSG00000062373.9"; transcript_id "ENSMUST00000072113.6"; gene_type "protein_coding"; gene_name "Tmem65"; transcript_type "protein_coding"; transcript_name "Tmem65-201"; exon_number 1; exon_id "ENSMUSE00000457715.6"; level 2; protein_id "ENSMUSP00000071984.6"; transcript_support_level "1"; mgi_id "MGI:1922118"; tag "basic"; tag "Ensembl_canonical"; tag "GENCODE_Primary"; tag "appris_principal_1"; tag "CCDS"; ccdsid "CCDS27493.1"; havana_gene "OTTMUSG00000020984.1"; havana_transcript "OTTMUST00000049620.1";
chr15	ENSEMBL_gcm37	exon	58694692	58695379	186.734101998047	-	.	gene_id "ENSMUSG00000062373.9"; transcript_id "ENSMUSG00000062373.9_tx_2"; exon_id "chr15_58694692_58695379_-"; exonnum "1"; txlen "3828";
chr15	ENSEMBL_gcm37	exon	58694692	58695379	0.518352479092743	-	.	gene_id "ENSMUSG00000062373.9"; transcript_id "ENSMUSG00000062373.9_tx_3"; exon_id "chr15_58694692_58695379_-"; exonnum "1"; txlen "4472";
chr15	HAVANA	start_codon	58694975	58694977	0	-	0	gene_id "ENSMUSG00000062373.9"; transcript_id "ENSMUST00000072113.6"; gene_type "protein_coding"; gene_name "Tmem65"; transcript_type "protein_coding"; transcript_name "Tmem65-201"; exon_number 1; exon_id "ENSMUSE00000457715.6"; level 2; protein_id "ENSMUSP00000071984.6"; transcript_support_level "1"; mgi_id "MGI:1922118"; tag "basic"; tag "Ensembl_canonical"; tag "GENCODE_Primary"; tag "appris_principal_1"; tag "CCDS"; ccdsid "CCDS27493.1"; havana_gene "OTTMUSG00000020984.1"; havana_transcript "OTTMUST00000049620.1";
chr15	HAVANA	UTR	58694978	58695379	0	-	.	gene_id "ENSMUSG00000062373.9"; transcript_id "ENSMUST00000072113.6"; gene_type "protein_coding"; gene_name "Tmem65"; transcript_type "protein_coding"; transcript_name "Tmem65-201"; exon_number 1; exon_id "ENSMUSE00000457715.6"; level 2; protein_id "ENSMUSP00000071984.6"; transcript_support_level "1"; mgi_id "MGI:1922118"; tag "basic"; tag "Ensembl_canonical"; tag "GENCODE_Primary"; tag "appris_principal_1"; tag "CCDS"; ccdsid "CCDS27493.1"; havana_gene "OTTMUSG00000020984.1"; havana_transcript "OTTMUST00000049620.1";
chr15	sragcm37_es	exon	58700637	58700905	0.0106184844659645	-	.	gene_id "ENSMUSG00000127748.1"; transcript_id "ENSMUSG00000127748.1_tx_3"; exon_id "chr15_58700637_58700905_-"; exonnum "3"; txlen "535";
chr15	sragcm37_es	exon	58700637	58700905	0.00378336622510587	-	.	gene_id "ENSMUSG00000127748.1"; transcript_id "ENSMUSG00000127748.1_tx_5"; exon_id "chr15_58700637_58700905_-"; exonnum "4"; txlen "571";
chr15	sragcm37_mid	exon	58703340	58703412	0.00378336622510587	-	.	gene_id "ENSMUSG00000127748.1"; transcript_id "ENSMUSG00000127748.1_tx_5"; exon_id "chr15_58703340_58703412_-"; exonnum "3"; txlen "571";
chr15	sragcm37_mid	exon	58704018	58704093	0.00378336622510587	-	.	gene_id "ENSMUSG00000127748.1"; transcript_id "ENSMUSG00000127748.1_tx_5"; exon_id "chr15_58704018_58704093_-"; exonnum "2"; txlen "571";
chr15	sragcm37_mid	exon	58712872	58713024	0.00378336622510587	-	.	gene_id "ENSMUSG00000127748.1"; transcript_id "ENSMUSG00000127748.1_tx_5"; exon_id "chr15_58712872_58713024_-"; exonnum "1"; txlen "571";
chr15	HAVANA	exon	58718439	58718538	0	-	.	gene_id "ENSMUSG00000061490.7"; transcript_id "ENSMUST00000075109.7"; gene_type "processed_pseudogene"; gene_name "Ube2d4"; transcript_type "processed_pseudogene"; transcript_name "Ube2d4-201"; exon_number 2; exon_id "ENSMUSE00000223811.8"; level 2; transcript_support_level "5"; mgi_id "MGI:3644823"; ont "PGO:0000004"; tag "basic"; tag "Ensembl_canonical"; tag "GENCODE_Primary"; havana_gene "OTTMUSG00000070474.1"; havana_transcript "OTTMUST00000170423.1";
chr15	HAVANA	gene	58718439	58719170	0	-	.	gene_id "ENSMUSG00000061490.7"; gene_type "processed_pseudogene"; gene_name "Ube2d4"; level 2; mgi_id "MGI:3644823"; havana_gene "OTTMUSG00000070474.1";
chr15	HAVANA	transcript	58718439	58719170	0	-	.	gene_id "ENSMUSG00000061490.7"; transcript_id "ENSMUST00000075109.7"; gene_type "processed_pseudogene"; gene_name "Ube2d4"; transcript_type "processed_pseudogene"; transcript_name "Ube2d4-201"; level 2; transcript_support_level "5"; mgi_id "MGI:3644823"; ont "PGO:0000004"; tag "basic"; tag "Ensembl_canonical"; tag "GENCODE_Primary"; havana_gene "OTTMUSG00000070474.1"; havana_transcript "OTTMUST00000170423.1";
chr15	HAVANA	exon	58718865	58719170	0	-	.	gene_id "ENSMUSG00000061490.7"; transcript_id "ENSMUST00000075109.7"; gene_type "processed_pseudogene"; gene_name "Ube2d4"; transcript_type "processed_pseudogene"; transcript_name "Ube2d4-201"; exon_number 1; exon_id "ENSMUSE00000504904.5"; level 2; transcript_support_level "5"; mgi_id "MGI:3644823"; ont "PGO:0000004"; tag "basic"; tag "Ensembl_canonical"; tag "GENCODE_Primary"; havana_gene "OTTMUSG00000070474.1"; havana_transcript "OTTMUST00000170423.1";
chr15	sragcm37_es	exon	58734654	58735497	0.0760739951324334	-	.	gene_id "ENSMUSG00000127748.1"; transcript_id "ENSMUSG00000127748.1_tx_1"; exon_id "chr15_58734654_58735497_-"; exonnum "3"; txlen "1110";
chr15	sragcm37_es	exon	58734654	58735497	0.012522460565675	-	.	gene_id "ENSMUSG00000127748.1"; transcript_id "ENSMUSG00000127748.1_tx_2"; exon_id "chr15_58734654_58735497_-"; exonnum "2"; txlen "1062";
chr15	sragcm37_es	exon	58734654	58735497	0.0016545311222137	-	.	gene_id "ENSMUSG00000127748.1"; transcript_id "ENSMUSG00000127748.1_tx_6"; exon_id "chr15_58734654_58735497_-"; exonnum "4"; txlen "1206";
chr15	HAVANA	exon	58741427	58741668	0	-	.	gene_id "ENSMUSG00000127748.1"; transcript_id "ENSMUST00000283837.1"; gene_type "lncRNA"; gene_name "ENSMUSG00000127748"; transcript_type "lncRNA"; transcript_name "ENSMUST00000283837"; exon_number 4; exon_id "ENSMUSE00001562433.1"; level 2; tag "basic"; tag "TAGENE";
chr15	HAVANA	exon	58741427	58741668	0	-	.	gene_id "ENSMUSG00000127748.1"; transcript_id "ENSMUST00000283836.1"; gene_type "lncRNA"; gene_name "ENSMUSG00000127748"; transcript_type "lncRNA"; transcript_name "ENSMUST00000283836"; exon_number 2; exon_id "ENSMUSE00001562433.1"; level 2; tag "Ensembl_canonical"; tag "GENCODE_Primary"; tag "TAGENE";
chr15	HAVANA	transcript	58741427	58744761	0	-	.	gene_id "ENSMUSG00000127748.1"; transcript_id "ENSMUST00000283837.1"; gene_type "lncRNA"; gene_name "ENSMUSG00000127748"; transcript_type "lncRNA"; transcript_name "ENSMUST00000283837"; level 2; tag "basic"; tag "TAGENE";
chr15	HAVANA	gene	58741427	58744787	0	-	.	gene_id "ENSMUSG00000127748.1"; gene_type "lncRNA"; gene_name "ENSMUSG00000127748"; level 2;
chr15	HAVANA	transcript	58741427	58744787	0	-	.	gene_id "ENSMUSG00000127748.1"; transcript_id "ENSMUST00000283836.1"; gene_type "lncRNA"; gene_name "ENSMUSG00000127748"; transcript_type "lncRNA"; transcript_name "ENSMUST00000283836"; level 2; tag "Ensembl_canonical"; tag "GENCODE_Primary"; tag "TAGENE";
chr15	HAVANA	exon	58741430	58741668	0	-	.	gene_id "ENSMUSG00000127748.1"; transcript_id "ENSMUST00000283838.1"; gene_type "lncRNA"; gene_name "ENSMUSG00000127748"; transcript_type "lncRNA"; transcript_name "ENSMUST00000283838"; exon_number 2; exon_id "ENSMUSE00001562429.1"; level 2; tag "TAGENE";
chr15	HAVANA	transcript	58741430	58742049	0	-	.	gene_id "ENSMUSG00000127748.1"; transcript_id "ENSMUST00000283838.1"; gene_type "lncRNA"; gene_name "ENSMUSG00000127748"; transcript_type "lncRNA"; transcript_name "ENSMUST00000283838"; level 2; tag "TAGENE";
chr15	sragcm37_mid	exon	58741573	58741668	0.0016545311222137	-	.	gene_id "ENSMUSG00000127748.1"; transcript_id "ENSMUSG00000127748.1_tx_6"; exon_id "chr15_58741573_58741668_-"; exonnum "3"; txlen "1206";
chr15	HAVANA	exon	58741931	58741978	0	-	.	gene_id "ENSMUSG00000127748.1"; transcript_id "ENSMUST00000283837.1"; gene_type "lncRNA"; gene_name "ENSMUSG00000127748"; transcript_type "lncRNA"; transcript_name "ENSMUST00000283837"; exon_number 3; exon_id "ENSMUSE00001562431.1"; level 2; tag "basic"; tag "TAGENE";
chr15	ENSEMBL_gcm37	exon	58741931	58741978	0.0760739951324334	-	.	gene_id "ENSMUSG00000127748.1"; transcript_id "ENSMUSG00000127748.1_tx_1"; exon_id "chr15_58741931_58741978_-"; exonnum "2"; txlen "1110";
chr15	ENSEMBL_gcm37	exon	58741931	58741978	0.0106184844659645	-	.	gene_id "ENSMUSG00000127748.1"; transcript_id "ENSMUSG00000127748.1_tx_3"; exon_id "chr15_58741931_58741978_-"; exonnum "2"; txlen "535";
chr15	ENSEMBL_gcm37	exon	58741931	58741978	0.0016545311222137	-	.	gene_id "ENSMUSG00000127748.1"; transcript_id "ENSMUSG00000127748.1_tx_6"; exon_id "chr15_58741931_58741978_-"; exonnum "2"; txlen "1206";
chr15	HAVANA	exon	58741931	58742049	0	-	.	gene_id "ENSMUSG00000127748.1"; transcript_id "ENSMUST00000283838.1"; gene_type "lncRNA"; gene_name "ENSMUSG00000127748"; transcript_type "lncRNA"; transcript_name "ENSMUST00000283838"; exon_number 1; exon_id "ENSMUSE00001562428.1"; level 2; tag "TAGENE";
chr15	HAVANA	exon	58744378	58744595	0	-	.	gene_id "ENSMUSG00000127748.1"; transcript_id "ENSMUST00000283837.1"; gene_type "lncRNA"; gene_name "ENSMUSG00000127748"; transcript_type "lncRNA"; transcript_name "ENSMUST00000283837"; exon_number 2; exon_id "ENSMUSE00001562430.1"; level 2; tag "basic"; tag "TAGENE";
chr15	ENSEMBL_gcm37	exon	58744378	58744595	0.0760739951324334	-	.	gene_id "ENSMUSG00000127748.1"; transcript_id "ENSMUSG00000127748.1_tx_1"; exon_id "chr15_58744378_58744595_-"; exonnum "1"; txlen "1110";
chr15	ENSEMBL_gcm37	exon	58744378	58744595	0.012522460565675	-	.	gene_id "ENSMUSG00000127748.1"; transcript_id "ENSMUSG00000127748.1_tx_2"; exon_id "chr15_58744378_58744595_-"; exonnum "1"; txlen "1062";
chr15	ENSEMBL_gcm37	exon	58744378	58744595	0.0106184844659645	-	.	gene_id "ENSMUSG00000127748.1"; transcript_id "ENSMUSG00000127748.1_tx_3"; exon_id "chr15_58744378_58744595_-"; exonnum "1"; txlen "535";
chr15	ENSEMBL_gcm37	exon	58744378	58744595	0.0016545311222137	-	.	gene_id "ENSMUSG00000127748.1"; transcript_id "ENSMUSG00000127748.1_tx_6"; exon_id "chr15_58744378_58744595_-"; exonnum "1"; txlen "1206";
chr15	HAVANA	exon	58744378	58744787	0	-	.	gene_id "ENSMUSG00000127748.1"; transcript_id "ENSMUST00000283836.1"; gene_type "lncRNA"; gene_name "ENSMUSG00000127748"; transcript_type "lncRNA"; transcript_name "ENSMUST00000283836"; exon_number 1; exon_id "ENSMUSE00001562434.1"; level 2; tag "Ensembl_canonical"; tag "GENCODE_Primary"; tag "TAGENE";
chr15	HAVANA	exon	58744682	58744761	0	-	.	gene_id "ENSMUSG00000127748.1"; transcript_id "ENSMUST00000283837.1"; gene_type "lncRNA"; gene_name "ENSMUSG00000127748"; transcript_type "lncRNA"; transcript_name "ENSMUST00000283837"; exon_number 1; exon_id "ENSMUSE00001562432.1"; level 2; tag "basic"; tag "TAGENE";
chr15	HAVANA	UTR	58762004	58762545	0	-	.	gene_id "ENSMUSG00000050891.11"; transcript_id "ENSMUST00000110155.3"; gene_type "protein_coding"; gene_name "Tatdn1"; transcript_type "protein_coding"; transcript_name "Tatdn1-201"; exon_number 12; exon_id "ENSMUSE00000682949.3"; level 2; protein_id "ENSMUSP00000105783.2"; transcript_support_level "1"; mgi_id "MGI:1916944"; tag "basic"; tag "CCDS"; ccdsid "CCDS37082.1"; havana_gene "OTTMUSG00000070033.1"; havana_transcript "OTTMUST00000169539.1";
chr15	HAVANA	exon	58762004	58762546	0	-	.	gene_id "ENSMUSG00000050891.11"; transcript_id "ENSMUST00000110155.3"; gene_type "protein_coding"; gene_name "Tatdn1"; transcript_type "protein_coding"; transcript_name "Tatdn1-201"; exon_number 12; exon_id "ENSMUSE00000682949.3"; level 2; protein_id "ENSMUSP00000105783.2"; transcript_support_level "1"; mgi_id "MGI:1916944"; tag "basic"; tag "CCDS"; ccdsid "CCDS37082.1"; havana_gene "OTTMUSG00000070033.1"; havana_transcript "OTTMUST00000169539.1";
chr15	HAVANA	transcript	58762004	58805579	0	-	.	gene_id "ENSMUSG00000050891.11"; transcript_id "ENSMUST00000110155.3"; gene_type "protein_coding"; gene_name "Tatdn1"; transcript_type "protein_coding"; transcript_name "Tatdn1-201"; level 2; protein_id "ENSMUSP00000105783.2"; transcript_support_level "1"; mgi_id "MGI:1916944"; tag "basic"; tag "CCDS"; ccdsid "CCDS37082.1"; havana_gene "OTTMUSG00000070033.1"; havana_transcript "OTTMUST00000169539.1";
chr15	HAVANA	gene	58762004	58805587	0	-	.	gene_id "ENSMUSG00000050891.11"; gene_type "protein_coding"; gene_name "Tatdn1"; level 2; mgi_id "MGI:1916944"; havana_gene "OTTMUSG00000070033.1";
chr15	HAVANA	stop_codon	58762543	58762545	0	-	0	gene_id "ENSMUSG00000050891.11"; transcript_id "ENSMUST00000110155.3"; gene_type "protein_coding"; gene_name "Tatdn1"; transcript_type "protein_coding"; transcript_name "Tatdn1-201"; exon_number 12; exon_id "ENSMUSE00000682949.3"; level 2; protein_id "ENSMUSP00000105783.2"; transcript_support_level "1"; mgi_id "MGI:1916944"; tag "basic"; tag "CCDS"; ccdsid "CCDS37082.1"; havana_gene "OTTMUSG00000070033.1"; havana_transcript "OTTMUST00000169539.1";
chr15	HAVANA	CDS	58762546	58762546	0	-	1	gene_id "ENSMUSG00000050891.11"; transcript_id "ENSMUST00000110155.3"; gene_type "protein_coding"; gene_name "Tatdn1"; transcript_type "protein_coding"; transcript_name "Tatdn1-201"; exon_number 12; exon_id "ENSMUSE00000682949.3"; level 2; protein_id "ENSMUSP00000105783.2"; transcript_support_level "1"; mgi_id "MGI:1916944"; tag "basic"; tag "CCDS"; ccdsid "CCDS37082.1"; havana_gene "OTTMUSG00000070033.1"; havana_transcript "OTTMUST00000169539.1";
chr15	HAVANA	exon	58771780	58772919	0	-	.	gene_id "ENSMUSG00000050891.11"; transcript_id "ENSMUST00000227540.2"; gene_type "protein_coding"; gene_name "Tatdn1"; transcript_type "nonsense_mediated_decay"; transcript_name "Tatdn1-207"; exon_number 10; exon_id "ENSMUSE00001433215.2"; level 2; protein_id "ENSMUSP00000153779.2"; mgi_id "MGI:1916944"; havana_gene "OTTMUSG00000070033.1"; havana_transcript "OTTMUST00000169540.1";
chr15	HAVANA	UTR	58771780	58772919	0	-	.	gene_id "ENSMUSG00000050891.11"; transcript_id "ENSMUST00000227540.2"; gene_type "protein_coding"; gene_name "Tatdn1"; transcript_type "nonsense_mediated_decay"; transcript_name "Tatdn1-207"; exon_number 10; exon_id "ENSMUSE00001433215.2"; level 2; protein_id "ENSMUSP00000153779.2"; mgi_id "MGI:1916944"; havana_gene "OTTMUSG00000070033.1"; havana_transcript "OTTMUST00000169540.1";
chr15	HAVANA	transcript	58771780	58805587	0	-	.	gene_id "ENSMUSG00000050891.11"; transcript_id "ENSMUST00000227540.2"; gene_type "protein_coding"; gene_name "Tatdn1"; transcript_type "nonsense_mediated_decay"; transcript_name "Tatdn1-207"; level 2; protein_id "ENSMUSP00000153779.2"; mgi_id "MGI:1916944"; havana_gene "OTTMUSG00000070033.1"; havana_transcript "OTTMUST00000169540.1";
chr15	HAVANA	stop_codon	58772823	58772825	0	-	0	gene_id "ENSMUSG00000050891.11"; transcript_id "ENSMUST00000228538.3"; gene_type "protein_coding"; gene_name "Tatdn1"; transcript_type "protein_coding"; transcript_name "Tatdn1-209"; exon_number 12; exon_id "ENSMUSE00001436116.3"; level 2; protein_id "ENSMUSP00000154677.2"; mgi_id "MGI:1916944"; tag "basic"; tag "Ensembl_canonical"; tag "GENCODE_Primary"; tag "appris_principal_1"; havana_gene "OTTMUSG00000070033.1"; havana_transcript "OTTMUST00000169541.1";
chr15	HAVANA	UTR	58772823	58772825	0	-	.	gene_id "ENSMUSG00000050891.11"; transcript_id "ENSMUST00000228538.3"; gene_type "protein_coding"; gene_name "Tatdn1"; transcript_type "protein_coding"; transcript_name "Tatdn1-209"; exon_number 12; exon_id "ENSMUSE00001436116.3"; level 2; protein_id "ENSMUSP00000154677.2"; mgi_id "MGI:1916944"; tag "basic"; tag "Ensembl_canonical"; tag "GENCODE_Primary"; tag "appris_principal_1"; havana_gene "OTTMUSG00000070033.1"; havana_transcript "OTTMUST00000169541.1";
chr15	HAVANA	exon	58772823	58772919	0	-	.	gene_id "ENSMUSG00000050891.11"; transcript_id "ENSMUST00000228538.3"; gene_type "protein_coding"; gene_name "Tatdn1"; transcript_type "protein_coding"; transcript_name "Tatdn1-209"; exon_number 12; exon_id "ENSMUSE00001436116.3"; level 2; protein_id "ENSMUSP00000154677.2"; mgi_id "MGI:1916944"; tag "basic"; tag "Ensembl_canonical"; tag "GENCODE_Primary"; tag "appris_principal_1"; havana_gene "OTTMUSG00000070033.1"; havana_transcript "OTTMUST00000169541.1";
chr15	HAVANA	transcript	58772823	58805576	0	-	.	gene_id "ENSMUSG00000050891.11"; transcript_id "ENSMUST00000228538.3"; gene_type "protein_coding"; gene_name "Tatdn1"; transcript_type "protein_coding"; transcript_name "Tatdn1-209"; level 2; protein_id "ENSMUSP00000154677.2"; mgi_id "MGI:1916944"; tag "basic"; tag "Ensembl_canonical"; tag "GENCODE_Primary"; tag "appris_principal_1"; havana_gene "OTTMUSG00000070033.1"; havana_transcript "OTTMUST00000169541.1";
chr15	HAVANA	CDS	58772826	58772919	0	-	1	gene_id "ENSMUSG00000050891.11"; transcript_id "ENSMUST00000228538.3"; gene_type "protein_coding"; gene_name "Tatdn1"; transcript_type "protein_coding"; transcript_name "Tatdn1-209"; exon_number 12; exon_id "ENSMUSE00001436116.3"; level 2; protein_id "ENSMUSP00000154677.2"; mgi_id "MGI:1916944"; tag "basic"; tag "Ensembl_canonical"; tag "GENCODE_Primary"; tag "appris_principal_1"; havana_gene "OTTMUSG00000070033.1"; havana_transcript "OTTMUST00000169541.1";
chr15	HAVANA	exon	58772826	58772919	0	-	.	gene_id "ENSMUSG00000050891.11"; transcript_id "ENSMUST00000226707.2"; gene_type "protein_coding"; gene_name "Tatdn1"; transcript_type "nonsense_mediated_decay"; transcript_name "Tatdn1-204"; exon_number 10; exon_id "ENSMUSE00001431787.2"; level 2; protein_id "ENSMUSP00000154152.2"; mgi_id "MGI:1916944"; havana_gene "OTTMUSG00000070033.1"; havana_transcript "OTTMUST00000169542.1";
chr15	HAVANA	UTR	58772826	58772919	0	-	.	gene_id "ENSMUSG00000050891.11"; transcript_id "ENSMUST00000226707.2"; gene_type "protein_coding"; gene_name "Tatdn1"; transcript_type "nonsense_mediated_decay"; transcript_name "Tatdn1-204"; exon_number 10; exon_id "ENSMUSE00001431787.2"; level 2; protein_id "ENSMUSP00000154152.2"; mgi_id "MGI:1916944"; havana_gene "OTTMUSG00000070033.1"; havana_transcript "OTTMUST00000169542.1";
chr15	ENSEMBL_gcm37	exon	58772826	58772919	9.63545545040849	-	.	gene_id "ENSMUSG00000050891.11"; transcript_id "ENSMUSG00000050891.11_tx_55"; exon_id "chr15_58772826_58772919_-"; exonnum "13"; txlen "989";
chr15	ENSEMBL_gcm37	exon	58772826	58772919	0.66194320760161	-	.	gene_id "ENSMUSG00000050891.11"; transcript_id "ENSMUSG00000050891.11_tx_56"; exon_id "chr15_58772826_58772919_-"; exonnum "14"; txlen "1131";
chr15	ENSEMBL_gcm37	exon	58772826	58772919	0.66194320760161	-	.	gene_id "ENSMUSG00000050891.11"; transcript_id "ENSMUSG00000050891.11_tx_57"; exon_id "chr15_58772826_58772919_-"; exonnum "14"; txlen "1271";
chr15	HAVANA	transcript	58772826	58805587	0	-	.	gene_id "ENSMUSG00000050891.11"; transcript_id "ENSMUST00000226707.2"; gene_type "protein_coding"; gene_name "Tatdn1"; transcript_type "nonsense_mediated_decay"; transcript_name "Tatdn1-204"; level 2; protein_id "ENSMUSP00000154152.2"; mgi_id "MGI:1916944"; havana_gene "OTTMUSG00000070033.1"; havana_transcript "OTTMUST00000169542.1";
chr15	HAVANA	exon	58772866	58772919	0	-	.	gene_id "ENSMUSG00000050891.11"; transcript_id "ENSMUST00000238706.2"; gene_type "protein_coding"; gene_name "Tatdn1"; transcript_type "nonsense_mediated_decay"; transcript_name "Tatdn1-210"; exon_number 6; exon_id "ENSMUSE00001464450.2"; level 2; protein_id "ENSMUSP00000158637.2"; mgi_id "MGI:1916944"; tag "mRNA_start_NF"; tag "cds_start_NF"; havana_gene "OTTMUSG00000070033.1"; havana_transcript "OTTMUST00000181684.1";
chr15	HAVANA	UTR	58772866	58772919	0	-	.	gene_id "ENSMUSG00000050891.11"; transcript_id "ENSMUST00000238706.2"; gene_type "protein_coding"; gene_name "Tatdn1"; transcript_type "nonsense_mediated_decay"; transcript_name "Tatdn1-210"; exon_number 6; exon_id "ENSMUSE00001464450.2"; level 2; protein_id "ENSMUSP00000158637.2"; mgi_id "MGI:1916944"; tag "mRNA_start_NF"; tag "cds_start_NF"; havana_gene "OTTMUSG00000070033.1"; havana_transcript "OTTMUST00000181684.1";
chr15	HAVANA	transcript	58772866	58788027	0	-	.	gene_id "ENSMUSG00000050891.11"; transcript_id "ENSMUST00000238706.2"; gene_type "protein_coding"; gene_name "Tatdn1"; transcript_type "nonsense_mediated_decay"; transcript_name "Tatdn1-210"; level 2; protein_id "ENSMUSP00000158637.2"; mgi_id "MGI:1916944"; tag "mRNA_start_NF"; tag "cds_start_NF"; havana_gene "OTTMUSG00000070033.1"; havana_transcript "OTTMUST00000181684.1";
chr15	HAVANA	UTR	58776129	58776206	0	-	.	gene_id "ENSMUSG00000050891.11"; transcript_id "ENSMUST00000238706.2"; gene_type "protein_coding"; gene_name "Tatdn1"; transcript_type "nonsense_mediated_decay"; transcript_name "Tatdn1-210"; exon_number 5; exon_id "ENSMUSE00001464246.2"; level 2; protein_id "ENSMUSP00000158637.2"; mgi_id "MGI:1916944"; tag "mRNA_start_NF"; tag "cds_start_NF"; havana_gene "OTTMUSG00000070033.1"; havana_transcript "OTTMUST00000181684.1";
chr15	HAVANA	exon	58776129	58776270	0	-	.	gene_id "ENSMUSG00000050891.11"; transcript_id "ENSMUST00000238706.2"; gene_type "protein_coding"; gene_name "Tatdn1"; transcript_type "nonsense_mediated_decay"; transcript_name "Tatdn1-210"; exon_number 5; exon_id "ENSMUSE00001464246.2"; level 2; protein_id "ENSMUSP00000158637.2"; mgi_id "MGI:1916944"; tag "mRNA_start_NF"; tag "cds_start_NF"; havana_gene "OTTMUSG00000070033.1"; havana_transcript "OTTMUST00000181684.1";
chr15	ENSEMBL_gcm37	exon	58776129	58776270	0.66194320760161	-	.	gene_id "ENSMUSG00000050891.11"; transcript_id "ENSMUSG00000050891.11_tx_56"; exon_id "chr15_58776129_58776270_-"; exonnum "13"; txlen "1131";
chr15	ENSEMBL_gcm37	exon	58776129	58776270	0.66194320760161	-	.	gene_id "ENSMUSG00000050891.11"; transcript_id "ENSMUSG00000050891.11_tx_57"; exon_id "chr15_58776129_58776270_-"; exonnum "13"; txlen "1271";
chr15	HAVANA	stop_codon	58776204	58776206	0	-	0	gene_id "ENSMUSG00000050891.11"; transcript_id "ENSMUST00000238706.2"; gene_type "protein_coding"; gene_name "Tatdn1"; transcript_type "nonsense_mediated_decay"; transcript_name "Tatdn1-210"; exon_number 5; exon_id "ENSMUSE00001464246.2"; level 2; protein_id "ENSMUSP00000158637.2"; mgi_id "MGI:1916944"; tag "mRNA_start_NF"; tag "cds_start_NF"; havana_gene "OTTMUSG00000070033.1"; havana_transcript "OTTMUST00000181684.1";
chr15	HAVANA	CDS	58776207	58776270	0	-	1	gene_id "ENSMUSG00000050891.11"; transcript_id "ENSMUST00000238706.2"; gene_type "protein_coding"; gene_name "Tatdn1"; transcript_type "nonsense_mediated_decay"; transcript_name "Tatdn1-210"; exon_number 5; exon_id "ENSMUSE00001464246.2"; level 2; protein_id "ENSMUSP00000158637.2"; mgi_id "MGI:1916944"; tag "mRNA_start_NF"; tag "cds_start_NF"; havana_gene "OTTMUSG00000070033.1"; havana_transcript "OTTMUST00000181684.1";
chr15	HAVANA	exon	58776583	58776709	0	-	.	gene_id "ENSMUSG00000050891.11"; transcript_id "ENSMUST00000110155.3"; gene_type "protein_coding"; gene_name "Tatdn1"; transcript_type "protein_coding"; transcript_name "Tatdn1-201"; exon_number 11; exon_id "ENSMUSE00000623777.2"; level 2; protein_id "ENSMUSP00000105783.2"; transcript_support_level "1"; mgi_id "MGI:1916944"; tag "basic"; tag "CCDS"; ccdsid "CCDS37082.1"; havana_gene "OTTMUSG00000070033.1"; havana_transcript "OTTMUST00000169539.1";
chr15	HAVANA	CDS	58776583	58776709	0	-	2	gene_id "ENSMUSG00000050891.11"; transcript_id "ENSMUST00000110155.3"; gene_type "protein_coding"; gene_name "Tatdn1"; transcript_type "protein_coding"; transcript_name "Tatdn1-201"; exon_number 11; exon_id "ENSMUSE00000623777.2"; level 2; protein_id "ENSMUSP00000105783.2"; transcript_support_level "1"; mgi_id "MGI:1916944"; tag "basic"; tag "CCDS"; ccdsid "CCDS37082.1"; havana_gene "OTTMUSG00000070033.1"; havana_transcript "OTTMUST00000169539.1";
chr15	HAVANA	exon	58776583	58776709	0	-	.	gene_id "ENSMUSG00000050891.11"; transcript_id "ENSMUST00000227540.2"; gene_type "protein_coding"; gene_name "Tatdn1"; transcript_type "nonsense_mediated_decay"; transcript_name "Tatdn1-207"; exon_number 9; exon_id "ENSMUSE00001435556.2"; level 2; protein_id "ENSMUSP00000153779.2"; mgi_id "MGI:1916944"; havana_gene "OTTMUSG00000070033.1"; havana_transcript "OTTMUST00000169540.1";
chr15	HAVANA	UTR	58776583	58776709	0	-	.	gene_id "ENSMUSG00000050891.11"; transcript_id "ENSMUST00000227540.2"; gene_type "protein_coding"; gene_name "Tatdn1"; transcript_type "nonsense_mediated_decay"; transcript_name "Tatdn1-207"; exon_number 9; exon_id "ENSMUSE00001435556.2"; level 2; protein_id "ENSMUSP00000153779.2"; mgi_id "MGI:1916944"; havana_gene "OTTMUSG00000070033.1"; havana_transcript "OTTMUST00000169540.1";
chr15	HAVANA	exon	58776583	58776709	0	-	.	gene_id "ENSMUSG00000050891.11"; transcript_id "ENSMUST00000228538.3"; gene_type "protein_coding"; gene_name "Tatdn1"; transcript_type "protein_coding"; transcript_name "Tatdn1-209"; exon_number 11; exon_id "ENSMUSE00000623777.2"; level 2; protein_id "ENSMUSP00000154677.2"; mgi_id "MGI:1916944"; tag "basic"; tag "Ensembl_canonical"; tag "GENCODE_Primary"; tag "appris_principal_1"; havana_gene "OTTMUSG00000070033.1"; havana_transcript "OTTMUST00000169541.1";
chr15	HAVANA	CDS	58776583	58776709	0	-	2	gene_id "ENSMUSG00000050891.11"; transcript_id "ENSMUST00000228538.3"; gene_type "protein_coding"; gene_name "Tatdn1"; transcript_type "protein_coding"; transcript_name "Tatdn1-209"; exon_number 11; exon_id "ENSMUSE00000623777.2"; level 2; protein_id "ENSMUSP00000154677.2"; mgi_id "MGI:1916944"; tag "basic"; tag "Ensembl_canonical"; tag "GENCODE_Primary"; tag "appris_principal_1"; havana_gene "OTTMUSG00000070033.1"; havana_transcript "OTTMUST00000169541.1";
chr15	HAVANA	exon	58776583	58776709	0	-	.	gene_id "ENSMUSG00000050891.11"; transcript_id "ENSMUST00000226707.2"; gene_type "protein_coding"; gene_name "Tatdn1"; transcript_type "nonsense_mediated_decay"; transcript_name "Tatdn1-204"; exon_number 9; exon_id "ENSMUSE00001435556.2"; level 2; protein_id "ENSMUSP00000154152.2"; mgi_id "MGI:1916944"; havana_gene "OTTMUSG00000070033.1"; havana_transcript "OTTMUST00000169542.1";
chr15	HAVANA	UTR	58776583	58776709	0	-	.	gene_id "ENSMUSG00000050891.11"; transcript_id "ENSMUST00000226707.2"; gene_type "protein_coding"; gene_name "Tatdn1"; transcript_type "nonsense_mediated_decay"; transcript_name "Tatdn1-204"; exon_number 9; exon_id "ENSMUSE00001435556.2"; level 2; protein_id "ENSMUSP00000154152.2"; mgi_id "MGI:1916944"; havana_gene "OTTMUSG00000070033.1"; havana_transcript "OTTMUST00000169542.1";
chr15	HAVANA	exon	58776583	58776709	0	-	.	gene_id "ENSMUSG00000050891.11"; transcript_id "ENSMUST00000238706.2"; gene_type "protein_coding"; gene_name "Tatdn1"; transcript_type "nonsense_mediated_decay"; transcript_name "Tatdn1-210"; exon_number 4; exon_id "ENSMUSE00000623777.2"; level 2; protein_id "ENSMUSP00000158637.2"; mgi_id "MGI:1916944"; tag "mRNA_start_NF"; tag "cds_start_NF"; havana_gene "OTTMUSG00000070033.1"; havana_transcript "OTTMUST00000181684.1";
chr15	HAVANA	CDS	58776583	58776709	0	-	2	gene_id "ENSMUSG00000050891.11"; transcript_id "ENSMUST00000238706.2"; gene_type "protein_coding"; gene_name "Tatdn1"; transcript_type "nonsense_mediated_decay"; transcript_name "Tatdn1-210"; exon_number 4; exon_id "ENSMUSE00000623777.2"; level 2; protein_id "ENSMUSP00000158637.2"; mgi_id "MGI:1916944"; tag "mRNA_start_NF"; tag "cds_start_NF"; havana_gene "OTTMUSG00000070033.1"; havana_transcript "OTTMUST00000181684.1";
chr15	ENSEMBL_gcm37	exon	58776583	58776709	9.63545545040849	-	.	gene_id "ENSMUSG00000050891.11"; transcript_id "ENSMUSG00000050891.11_tx_55"; exon_id "chr15_58776583_58776709_-"; exonnum "12"; txlen "989";
chr15	ENSEMBL_gcm37	exon	58776583	58776709	0.66194320760161	-	.	gene_id "ENSMUSG00000050891.11"; transcript_id "ENSMUSG00000050891.11_tx_56"; exon_id "chr15_58776583_58776709_-"; exonnum "12"; txlen "1131";
chr15	ENSEMBL_gcm37	exon	58776583	58776709	0.66194320760161	-	.	gene_id "ENSMUSG00000050891.11"; transcript_id "ENSMUSG00000050891.11_tx_57"; exon_id "chr15_58776583_58776709_-"; exonnum "12"; txlen "1271";
chr15	HAVANA	exon	58777590	58777660	0	-	.	gene_id "ENSMUSG00000050891.11"; transcript_id "ENSMUST00000110155.3"; gene_type "protein_coding"; gene_name "Tatdn1"; transcript_type "protein_coding"; transcript_name "Tatdn1-201"; exon_number 10; exon_id "ENSMUSE00000623778.2"; level 2; protein_id "ENSMUSP00000105783.2"; transcript_support_level "1"; mgi_id "MGI:1916944"; tag "basic"; tag "CCDS"; ccdsid "CCDS37082.1"; havana_gene "OTTMUSG00000070033.1"; havana_transcript "OTTMUST00000169539.1";
chr15	HAVANA	CDS	58777590	58777660	0	-	1	gene_id "ENSMUSG00000050891.11"; transcript_id "ENSMUST00000110155.3"; gene_type "protein_coding"; gene_name "Tatdn1"; transcript_type "protein_coding"; transcript_name "Tatdn1-201"; exon_number 10; exon_id "ENSMUSE00000623778.2"; level 2; protein_id "ENSMUSP00000105783.2"; transcript_support_level "1"; mgi_id "MGI:1916944"; tag "basic"; tag "CCDS"; ccdsid "CCDS37082.1"; havana_gene "OTTMUSG00000070033.1"; havana_transcript "OTTMUST00000169539.1";
chr15	HAVANA	exon	58777590	58777660	0	-	.	gene_id "ENSMUSG00000050891.11"; transcript_id "ENSMUST00000227540.2"; gene_type "protein_coding"; gene_name "Tatdn1"; transcript_type "nonsense_mediated_decay"; transcript_name "Tatdn1-207"; exon_number 8; exon_id "ENSMUSE00001436498.2"; level 2; protein_id "ENSMUSP00000153779.2"; mgi_id "MGI:1916944"; havana_gene "OTTMUSG00000070033.1"; havana_transcript "OTTMUST00000169540.1";
chr15	HAVANA	UTR	58777590	58777660	0	-	.	gene_id "ENSMUSG00000050891.11"; transcript_id "ENSMUST00000227540.2"; gene_type "protein_coding"; gene_name "Tatdn1"; transcript_type "nonsense_mediated_decay"; transcript_name "Tatdn1-207"; exon_number 8; exon_id "ENSMUSE00001436498.2"; level 2; protein_id "ENSMUSP00000153779.2"; mgi_id "MGI:1916944"; havana_gene "OTTMUSG00000070033.1"; havana_transcript "OTTMUST00000169540.1";
chr15	HAVANA	exon	58777590	58777660	0	-	.	gene_id "ENSMUSG00000050891.11"; transcript_id "ENSMUST00000228538.3"; gene_type "protein_coding"; gene_name "Tatdn1"; transcript_type "protein_coding"; transcript_name "Tatdn1-209"; exon_number 10; exon_id "ENSMUSE00000623778.2"; level 2; protein_id "ENSMUSP00000154677.2"; mgi_id "MGI:1916944"; tag "basic"; tag "Ensembl_canonical"; tag "GENCODE_Primary"; tag "appris_principal_1"; havana_gene "OTTMUSG00000070033.1"; havana_transcript "OTTMUST00000169541.1";
chr15	HAVANA	CDS	58777590	58777660	0	-	1	gene_id "ENSMUSG00000050891.11"; transcript_id "ENSMUST00000228538.3"; gene_type "protein_coding"; gene_name "Tatdn1"; transcript_type "protein_coding"; transcript_name "Tatdn1-209"; exon_number 10; exon_id "ENSMUSE00000623778.2"; level 2; protein_id "ENSMUSP00000154677.2"; mgi_id "MGI:1916944"; tag "basic"; tag "Ensembl_canonical"; tag "GENCODE_Primary"; tag "appris_principal_1"; havana_gene "OTTMUSG00000070033.1"; havana_transcript "OTTMUST00000169541.1";
chr15	HAVANA	exon	58777590	58777660	0	-	.	gene_id "ENSMUSG00000050891.11"; transcript_id "ENSMUST00000226707.2"; gene_type "protein_coding"; gene_name "Tatdn1"; transcript_type "nonsense_mediated_decay"; transcript_name "Tatdn1-204"; exon_number 8; exon_id "ENSMUSE00001436498.2"; level 2; protein_id "ENSMUSP00000154152.2"; mgi_id "MGI:1916944"; havana_gene "OTTMUSG00000070033.1"; havana_transcript "OTTMUST00000169542.1";
chr15	HAVANA	UTR	58777590	58777660	0	-	.	gene_id "ENSMUSG00000050891.11"; transcript_id "ENSMUST00000226707.2"; gene_type "protein_coding"; gene_name "Tatdn1"; transcript_type "nonsense_mediated_decay"; transcript_name "Tatdn1-204"; exon_number 8; exon_id "ENSMUSE00001436498.2"; level 2; protein_id "ENSMUSP00000154152.2"; mgi_id "MGI:1916944"; havana_gene "OTTMUSG00000070033.1"; havana_transcript "OTTMUST00000169542.1";
chr15	HAVANA	exon	58777590	58777660	0	-	.	gene_id "ENSMUSG00000050891.11"; transcript_id "ENSMUST00000238706.2"; gene_type "protein_coding"; gene_name "Tatdn1"; transcript_type "nonsense_mediated_decay"; transcript_name "Tatdn1-210"; exon_number 3; exon_id "ENSMUSE00000623778.2"; level 2; protein_id "ENSMUSP00000158637.2"; mgi_id "MGI:1916944"; tag "mRNA_start_NF"; tag "cds_start_NF"; havana_gene "OTTMUSG00000070033.1"; havana_transcript "OTTMUST00000181684.1";
chr15	HAVANA	CDS	58777590	58777660	0	-	1	gene_id "ENSMUSG00000050891.11"; transcript_id "ENSMUST00000238706.2"; gene_type "protein_coding"; gene_name "Tatdn1"; transcript_type "nonsense_mediated_decay"; transcript_name "Tatdn1-210"; exon_number 3; exon_id "ENSMUSE00000623778.2"; level 2; protein_id "ENSMUSP00000158637.2"; mgi_id "MGI:1916944"; tag "mRNA_start_NF"; tag "cds_start_NF"; havana_gene "OTTMUSG00000070033.1"; havana_transcript "OTTMUST00000181684.1";
chr15	ENSEMBL_gcm37	exon	58777590	58777660	9.63545545040849	-	.	gene_id "ENSMUSG00000050891.11"; transcript_id "ENSMUSG00000050891.11_tx_55"; exon_id "chr15_58777590_58777660_-"; exonnum "11"; txlen "989";
chr15	ENSEMBL_gcm37	exon	58777590	58777660	0.66194320760161	-	.	gene_id "ENSMUSG00000050891.11"; transcript_id "ENSMUSG00000050891.11_tx_56"; exon_id "chr15_58777590_58777660_-"; exonnum "11"; txlen "1131";
chr15	ENSEMBL_gcm37	exon	58777590	58777660	0.66194320760161	-	.	gene_id "ENSMUSG00000050891.11"; transcript_id "ENSMUSG00000050891.11_tx_57"; exon_id "chr15_58777590_58777660_-"; exonnum "11"; txlen "1271";
chr15	HAVANA	exon	58780702	58781498	0	-	.	gene_id "ENSMUSG00000050891.11"; transcript_id "ENSMUST00000226835.2"; gene_type "protein_coding"; gene_name "Tatdn1"; transcript_type "nonsense_mediated_decay"; transcript_name "Tatdn1-205"; exon_number 9; exon_id "ENSMUSE00001430721.2"; level 2; protein_id "ENSMUSP00000154049.2"; mgi_id "MGI:1916944"; havana_gene "OTTMUSG00000070033.1"; havana_transcript "OTTMUST00000169543.1";
chr15	HAVANA	UTR	58780702	58781498	0	-	.	gene_id "ENSMUSG00000050891.11"; transcript_id "ENSMUST00000226835.2"; gene_type "protein_coding"; gene_name "Tatdn1"; transcript_type "nonsense_mediated_decay"; transcript_name "Tatdn1-205"; exon_number 9; exon_id "ENSMUSE00001430721.2"; level 2; protein_id "ENSMUSP00000154049.2"; mgi_id "MGI:1916944"; havana_gene "OTTMUSG00000070033.1"; havana_transcript "OTTMUST00000169543.1";
chr15	HAVANA	transcript	58780702	58805587	0	-	.	gene_id "ENSMUSG00000050891.11"; transcript_id "ENSMUST00000226835.2"; gene_type "protein_coding"; gene_name "Tatdn1"; transcript_type "nonsense_mediated_decay"; transcript_name "Tatdn1-205"; level 2; protein_id "ENSMUSP00000154049.2"; mgi_id "MGI:1916944"; havana_gene "OTTMUSG00000070033.1"; havana_transcript "OTTMUST00000169543.1";
chr15	HAVANA	exon	58781422	58781498	0	-	.	gene_id "ENSMUSG00000050891.11"; transcript_id "ENSMUST00000110155.3"; gene_type "protein_coding"; gene_name "Tatdn1"; transcript_type "protein_coding"; transcript_name "Tatdn1-201"; exon_number 9; exon_id "ENSMUSE00000623779.2"; level 2; protein_id "ENSMUSP00000105783.2"; transcript_support_level "1"; mgi_id "MGI:1916944"; tag "basic"; tag "CCDS"; ccdsid "CCDS37082.1"; havana_gene "OTTMUSG00000070033.1"; havana_transcript "OTTMUST00000169539.1";
chr15	HAVANA	CDS	58781422	58781498	0	-	0	gene_id "ENSMUSG00000050891.11"; transcript_id "ENSMUST00000110155.3"; gene_type "protein_coding"; gene_name "Tatdn1"; transcript_type "protein_coding"; transcript_name "Tatdn1-201"; exon_number 9; exon_id "ENSMUSE00000623779.2"; level 2; protein_id "ENSMUSP00000105783.2"; transcript_support_level "1"; mgi_id "MGI:1916944"; tag "basic"; tag "CCDS"; ccdsid "CCDS37082.1"; havana_gene "OTTMUSG00000070033.1"; havana_transcript "OTTMUST00000169539.1";
chr15	HAVANA	exon	58781422	58781498	0	-	.	gene_id "ENSMUSG00000050891.11"; transcript_id "ENSMUST00000227540.2"; gene_type "protein_coding"; gene_name "Tatdn1"; transcript_type "nonsense_mediated_decay"; transcript_name "Tatdn1-207"; exon_number 7; exon_id "ENSMUSE00001433843.2"; level 2; protein_id "ENSMUSP00000153779.2"; mgi_id "MGI:1916944"; havana_gene "OTTMUSG00000070033.1"; havana_transcript "OTTMUST00000169540.1";
chr15	HAVANA	UTR	58781422	58781498	0	-	.	gene_id "ENSMUSG00000050891.11"; transcript_id "ENSMUST00000227540.2"; gene_type "protein_coding"; gene_name "Tatdn1"; transcript_type "nonsense_mediated_decay"; transcript_name "Tatdn1-207"; exon_number 7; exon_id "ENSMUSE00001433843.2"; level 2; protein_id "ENSMUSP00000153779.2"; mgi_id "MGI:1916944"; havana_gene "OTTMUSG00000070033.1"; havana_transcript "OTTMUST00000169540.1";
chr15	HAVANA	exon	58781422	58781498	0	-	.	gene_id "ENSMUSG00000050891.11"; transcript_id "ENSMUST00000228538.3"; gene_type "protein_coding"; gene_name "Tatdn1"; transcript_type "protein_coding"; transcript_name "Tatdn1-209"; exon_number 9; exon_id "ENSMUSE00000623779.2"; level 2; protein_id "ENSMUSP00000154677.2"; mgi_id "MGI:1916944"; tag "basic"; tag "Ensembl_canonical"; tag "GENCODE_Primary"; tag "appris_principal_1"; havana_gene "OTTMUSG00000070033.1"; havana_transcript "OTTMUST00000169541.1";
chr15	HAVANA	CDS	58781422	58781498	0	-	0	gene_id "ENSMUSG00000050891.11"; transcript_id "ENSMUST00000228538.3"; gene_type "protein_coding"; gene_name "Tatdn1"; transcript_type "protein_coding"; transcript_name "Tatdn1-209"; exon_number 9; exon_id "ENSMUSE00000623779.2"; level 2; protein_id "ENSMUSP00000154677.2"; mgi_id "MGI:1916944"; tag "basic"; tag "Ensembl_canonical"; tag "GENCODE_Primary"; tag "appris_principal_1"; havana_gene "OTTMUSG00000070033.1"; havana_transcript "OTTMUST00000169541.1";
chr15	HAVANA	exon	58781422	58781498	0	-	.	gene_id "ENSMUSG00000050891.11"; transcript_id "ENSMUST00000238706.2"; gene_type "protein_coding"; gene_name "Tatdn1"; transcript_type "nonsense_mediated_decay"; transcript_name "Tatdn1-210"; exon_number 2; exon_id "ENSMUSE00000623779.2"; level 2; protein_id "ENSMUSP00000158637.2"; mgi_id "MGI:1916944"; tag "mRNA_start_NF"; tag "cds_start_NF"; havana_gene "OTTMUSG00000070033.1"; havana_transcript "OTTMUST00000181684.1";
chr15	HAVANA	CDS	58781422	58781498	0	-	0	gene_id "ENSMUSG00000050891.11"; transcript_id "ENSMUST00000238706.2"; gene_type "protein_coding"; gene_name "Tatdn1"; transcript_type "nonsense_mediated_decay"; transcript_name "Tatdn1-210"; exon_number 2; exon_id "ENSMUSE00000623779.2"; level 2; protein_id "ENSMUSP00000158637.2"; mgi_id "MGI:1916944"; tag "mRNA_start_NF"; tag "cds_start_NF"; havana_gene "OTTMUSG00000070033.1"; havana_transcript "OTTMUST00000181684.1";
chr15	ENSEMBL_gcm37	exon	58781422	58781498	9.63545545040849	-	.	gene_id "ENSMUSG00000050891.11"; transcript_id "ENSMUSG00000050891.11_tx_55"; exon_id "chr15_58781422_58781498_-"; exonnum "10"; txlen "989";
chr15	ENSEMBL_gcm37	exon	58781422	58781498	0.66194320760161	-	.	gene_id "ENSMUSG00000050891.11"; transcript_id "ENSMUSG00000050891.11_tx_56"; exon_id "chr15_58781422_58781498_-"; exonnum "10"; txlen "1131";
chr15	ENSEMBL_gcm37	exon	58781422	58781498	0.66194320760161	-	.	gene_id "ENSMUSG00000050891.11"; transcript_id "ENSMUSG00000050891.11_tx_57"; exon_id "chr15_58781422_58781498_-"; exonnum "10"; txlen "1271";
chr15	HAVANA	exon	58788001	58788027	0	-	.	gene_id "ENSMUSG00000050891.11"; transcript_id "ENSMUST00000238706.2"; gene_type "protein_coding"; gene_name "Tatdn1"; transcript_type "nonsense_mediated_decay"; transcript_name "Tatdn1-210"; exon_number 1; exon_id "ENSMUSE00001464666.2"; level 2; protein_id "ENSMUSP00000158637.2"; mgi_id "MGI:1916944"; tag "mRNA_start_NF"; tag "cds_start_NF"; havana_gene "OTTMUSG00000070033.1"; havana_transcript "OTTMUST00000181684.1";
chr15	HAVANA	CDS	58788001	58788027	0	-	0	gene_id "ENSMUSG00000050891.11"; transcript_id "ENSMUST00000238706.2"; gene_type "protein_coding"; gene_name "Tatdn1"; transcript_type "nonsense_mediated_decay"; transcript_name "Tatdn1-210"; exon_number 1; exon_id "ENSMUSE00001464666.2"; level 2; protein_id "ENSMUSP00000158637.2"; mgi_id "MGI:1916944"; tag "mRNA_start_NF"; tag "cds_start_NF"; havana_gene "OTTMUSG00000070033.1"; havana_transcript "OTTMUST00000181684.1";
chr15	HAVANA	exon	58788001	58788041	0	-	.	gene_id "ENSMUSG00000050891.11"; transcript_id "ENSMUST00000110155.3"; gene_type "protein_coding"; gene_name "Tatdn1"; transcript_type "protein_coding"; transcript_name "Tatdn1-201"; exon_number 8; exon_id "ENSMUSE00000623780.2"; level 2; protein_id "ENSMUSP00000105783.2"; transcript_support_level "1"; mgi_id "MGI:1916944"; tag "basic"; tag "CCDS"; ccdsid "CCDS37082.1"; havana_gene "OTTMUSG00000070033.1"; havana_transcript "OTTMUST00000169539.1";
chr15	HAVANA	CDS	58788001	58788041	0	-	2	gene_id "ENSMUSG00000050891.11"; transcript_id "ENSMUST00000110155.3"; gene_type "protein_coding"; gene_name "Tatdn1"; transcript_type "protein_coding"; transcript_name "Tatdn1-201"; exon_number 8; exon_id "ENSMUSE00000623780.2"; level 2; protein_id "ENSMUSP00000105783.2"; transcript_support_level "1"; mgi_id "MGI:1916944"; tag "basic"; tag "CCDS"; ccdsid "CCDS37082.1"; havana_gene "OTTMUSG00000070033.1"; havana_transcript "OTTMUST00000169539.1";
chr15	HAVANA	exon	58788001	58788041	0	-	.	gene_id "ENSMUSG00000050891.11"; transcript_id "ENSMUST00000227540.2"; gene_type "protein_coding"; gene_name "Tatdn1"; transcript_type "nonsense_mediated_decay"; transcript_name "Tatdn1-207"; exon_number 6; exon_id "ENSMUSE00001429276.2"; level 2; protein_id "ENSMUSP00000153779.2"; mgi_id "MGI:1916944"; havana_gene "OTTMUSG00000070033.1"; havana_transcript "OTTMUST00000169540.1";
chr15	HAVANA	UTR	58788001	58788041	0	-	.	gene_id "ENSMUSG00000050891.11"; transcript_id "ENSMUST00000227540.2"; gene_type "protein_coding"; gene_name "Tatdn1"; transcript_type "nonsense_mediated_decay"; transcript_name "Tatdn1-207"; exon_number 6; exon_id "ENSMUSE00001429276.2"; level 2; protein_id "ENSMUSP00000153779.2"; mgi_id "MGI:1916944"; havana_gene "OTTMUSG00000070033.1"; havana_transcript "OTTMUST00000169540.1";
chr15	HAVANA	exon	58788001	58788041	0	-	.	gene_id "ENSMUSG00000050891.11"; transcript_id "ENSMUST00000228538.3"; gene_type "protein_coding"; gene_name "Tatdn1"; transcript_type "protein_coding"; transcript_name "Tatdn1-209"; exon_number 8; exon_id "ENSMUSE00000623780.2"; level 2; protein_id "ENSMUSP00000154677.2"; mgi_id "MGI:1916944"; tag "basic"; tag "Ensembl_canonical"; tag "GENCODE_Primary"; tag "appris_principal_1"; havana_gene "OTTMUSG00000070033.1"; havana_transcript "OTTMUST00000169541.1";
chr15	HAVANA	CDS	58788001	58788041	0	-	2	gene_id "ENSMUSG00000050891.11"; transcript_id "ENSMUST00000228538.3"; gene_type "protein_coding"; gene_name "Tatdn1"; transcript_type "protein_coding"; transcript_name "Tatdn1-209"; exon_number 8; exon_id "ENSMUSE00000623780.2"; level 2; protein_id "ENSMUSP00000154677.2"; mgi_id "MGI:1916944"; tag "basic"; tag "Ensembl_canonical"; tag "GENCODE_Primary"; tag "appris_principal_1"; havana_gene "OTTMUSG00000070033.1"; havana_transcript "OTTMUST00000169541.1";
chr15	HAVANA	exon	58788001	58788041	0	-	.	gene_id "ENSMUSG00000050891.11"; transcript_id "ENSMUST00000226707.2"; gene_type "protein_coding"; gene_name "Tatdn1"; transcript_type "nonsense_mediated_decay"; transcript_name "Tatdn1-204"; exon_number 7; exon_id "ENSMUSE00001429276.2"; level 2; protein_id "ENSMUSP00000154152.2"; mgi_id "MGI:1916944"; havana_gene "OTTMUSG00000070033.1"; havana_transcript "OTTMUST00000169542.1";
chr15	HAVANA	UTR	58788001	58788041	0	-	.	gene_id "ENSMUSG00000050891.11"; transcript_id "ENSMUST00000226707.2"; gene_type "protein_coding"; gene_name "Tatdn1"; transcript_type "nonsense_mediated_decay"; transcript_name "Tatdn1-204"; exon_number 7; exon_id "ENSMUSE00001429276.2"; level 2; protein_id "ENSMUSP00000154152.2"; mgi_id "MGI:1916944"; havana_gene "OTTMUSG00000070033.1"; havana_transcript "OTTMUST00000169542.1";
chr15	HAVANA	exon	58788001	58788041	0	-	.	gene_id "ENSMUSG00000050891.11"; transcript_id "ENSMUST00000226835.2"; gene_type "protein_coding"; gene_name "Tatdn1"; transcript_type "nonsense_mediated_decay"; transcript_name "Tatdn1-205"; exon_number 8; exon_id "ENSMUSE00001429276.2"; level 2; protein_id "ENSMUSP00000154049.2"; mgi_id "MGI:1916944"; havana_gene "OTTMUSG00000070033.1"; havana_transcript "OTTMUST00000169543.1";
chr15	HAVANA	UTR	58788001	58788041	0	-	.	gene_id "ENSMUSG00000050891.11"; transcript_id "ENSMUST00000226835.2"; gene_type "protein_coding"; gene_name "Tatdn1"; transcript_type "nonsense_mediated_decay"; transcript_name "Tatdn1-205"; exon_number 8; exon_id "ENSMUSE00001429276.2"; level 2; protein_id "ENSMUSP00000154049.2"; mgi_id "MGI:1916944"; havana_gene "OTTMUSG00000070033.1"; havana_transcript "OTTMUST00000169543.1";
chr15	ENSEMBL_gcm37	exon	58788001	58788041	9.63545545040849	-	.	gene_id "ENSMUSG00000050891.11"; transcript_id "ENSMUSG00000050891.11_tx_55"; exon_id "chr15_58788001_58788041_-"; exonnum "9"; txlen "989";
chr15	ENSEMBL_gcm37	exon	58788001	58788041	0.66194320760161	-	.	gene_id "ENSMUSG00000050891.11"; transcript_id "ENSMUSG00000050891.11_tx_56"; exon_id "chr15_58788001_58788041_-"; exonnum "9"; txlen "1131";
chr15	ENSEMBL_gcm37	exon	58788001	58788041	0.66194320760161	-	.	gene_id "ENSMUSG00000050891.11"; transcript_id "ENSMUSG00000050891.11_tx_57"; exon_id "chr15_58788001_58788041_-"; exonnum "9"; txlen "1271";
chr15	HAVANA	exon	58788126	58788211	0	-	.	gene_id "ENSMUSG00000050891.11"; transcript_id "ENSMUST00000110155.3"; gene_type "protein_coding"; gene_name "Tatdn1"; transcript_type "protein_coding"; transcript_name "Tatdn1-201"; exon_number 7; exon_id "ENSMUSE00000623781.2"; level 2; protein_id "ENSMUSP00000105783.2"; transcript_support_level "1"; mgi_id "MGI:1916944"; tag "basic"; tag "CCDS"; ccdsid "CCDS37082.1"; havana_gene "OTTMUSG00000070033.1"; havana_transcript "OTTMUST00000169539.1";
chr15	HAVANA	CDS	58788126	58788211	0	-	1	gene_id "ENSMUSG00000050891.11"; transcript_id "ENSMUST00000110155.3"; gene_type "protein_coding"; gene_name "Tatdn1"; transcript_type "protein_coding"; transcript_name "Tatdn1-201"; exon_number 7; exon_id "ENSMUSE00000623781.2"; level 2; protein_id "ENSMUSP00000105783.2"; transcript_support_level "1"; mgi_id "MGI:1916944"; tag "basic"; tag "CCDS"; ccdsid "CCDS37082.1"; havana_gene "OTTMUSG00000070033.1"; havana_transcript "OTTMUST00000169539.1";
chr15	HAVANA	exon	58788126	58788211	0	-	.	gene_id "ENSMUSG00000050891.11"; transcript_id "ENSMUST00000228538.3"; gene_type "protein_coding"; gene_name "Tatdn1"; transcript_type "protein_coding"; transcript_name "Tatdn1-209"; exon_number 7; exon_id "ENSMUSE00000623781.2"; level 2; protein_id "ENSMUSP00000154677.2"; mgi_id "MGI:1916944"; tag "basic"; tag "Ensembl_canonical"; tag "GENCODE_Primary"; tag "appris_principal_1"; havana_gene "OTTMUSG00000070033.1"; havana_transcript "OTTMUST00000169541.1";
chr15	HAVANA	CDS	58788126	58788211	0	-	1	gene_id "ENSMUSG00000050891.11"; transcript_id "ENSMUST00000228538.3"; gene_type "protein_coding"; gene_name "Tatdn1"; transcript_type "protein_coding"; transcript_name "Tatdn1-209"; exon_number 7; exon_id "ENSMUSE00000623781.2"; level 2; protein_id "ENSMUSP00000154677.2"; mgi_id "MGI:1916944"; tag "basic"; tag "Ensembl_canonical"; tag "GENCODE_Primary"; tag "appris_principal_1"; havana_gene "OTTMUSG00000070033.1"; havana_transcript "OTTMUST00000169541.1";
chr15	HAVANA	exon	58788126	58788211	0	-	.	gene_id "ENSMUSG00000050891.11"; transcript_id "ENSMUST00000226707.2"; gene_type "protein_coding"; gene_name "Tatdn1"; transcript_type "nonsense_mediated_decay"; transcript_name "Tatdn1-204"; exon_number 6; exon_id "ENSMUSE00001433682.2"; level 2; protein_id "ENSMUSP00000154152.2"; mgi_id "MGI:1916944"; havana_gene "OTTMUSG00000070033.1"; havana_transcript "OTTMUST00000169542.1";
chr15	HAVANA	UTR	58788126	58788211	0	-	.	gene_id "ENSMUSG00000050891.11"; transcript_id "ENSMUST00000226707.2"; gene_type "protein_coding"; gene_name "Tatdn1"; transcript_type "nonsense_mediated_decay"; transcript_name "Tatdn1-204"; exon_number 6; exon_id "ENSMUSE00001433682.2"; level 2; protein_id "ENSMUSP00000154152.2"; mgi_id "MGI:1916944"; havana_gene "OTTMUSG00000070033.1"; havana_transcript "OTTMUST00000169542.1";
chr15	HAVANA	exon	58788126	58788211	0	-	.	gene_id "ENSMUSG00000050891.11"; transcript_id "ENSMUST00000226835.2"; gene_type "protein_coding"; gene_name "Tatdn1"; transcript_type "nonsense_mediated_decay"; transcript_name "Tatdn1-205"; exon_number 7; exon_id "ENSMUSE00001433682.2"; level 2; protein_id "ENSMUSP00000154049.2"; mgi_id "MGI:1916944"; havana_gene "OTTMUSG00000070033.1"; havana_transcript "OTTMUST00000169543.1";
chr15	HAVANA	UTR	58788126	58788211	0	-	.	gene_id "ENSMUSG00000050891.11"; transcript_id "ENSMUST00000226835.2"; gene_type "protein_coding"; gene_name "Tatdn1"; transcript_type "nonsense_mediated_decay"; transcript_name "Tatdn1-205"; exon_number 7; exon_id "ENSMUSE00001433682.2"; level 2; protein_id "ENSMUSP00000154049.2"; mgi_id "MGI:1916944"; havana_gene "OTTMUSG00000070033.1"; havana_transcript "OTTMUST00000169543.1";
chr15	ENSEMBL_gcm37	exon	58788126	58788211	9.63545545040849	-	.	gene_id "ENSMUSG00000050891.11"; transcript_id "ENSMUSG00000050891.11_tx_55"; exon_id "chr15_58788126_58788211_-"; exonnum "8"; txlen "989";
chr15	ENSEMBL_gcm37	exon	58788126	58788211	0.66194320760161	-	.	gene_id "ENSMUSG00000050891.11"; transcript_id "ENSMUSG00000050891.11_tx_56"; exon_id "chr15_58788126_58788211_-"; exonnum "8"; txlen "1131";
chr15	ENSEMBL_gcm37	exon	58788126	58788211	0.66194320760161	-	.	gene_id "ENSMUSG00000050891.11"; transcript_id "ENSMUSG00000050891.11_tx_57"; exon_id "chr15_58788126_58788211_-"; exonnum "8"; txlen "1271";
chr15	HAVANA	exon	58788140	58788211	0	-	.	gene_id "ENSMUSG00000050891.11"; transcript_id "ENSMUST00000226505.2"; gene_type "protein_coding"; gene_name "Tatdn1"; transcript_type "protein_coding_CDS_not_defined"; transcript_name "Tatdn1-203"; exon_number 6; exon_id "ENSMUSE00001433702.2"; level 2; mgi_id "MGI:1916944"; havana_gene "OTTMUSG00000070033.1"; havana_transcript "OTTMUST00000169568.1";
chr15	HAVANA	transcript	58788140	58805217	0	-	.	gene_id "ENSMUSG00000050891.11"; transcript_id "ENSMUST00000226505.2"; gene_type "protein_coding"; gene_name "Tatdn1"; transcript_type "protein_coding_CDS_not_defined"; transcript_name "Tatdn1-203"; level 2; mgi_id "MGI:1916944"; havana_gene "OTTMUSG00000070033.1"; havana_transcript "OTTMUST00000169568.1";
chr15	HAVANA	exon	58792989	58793031	0	-	.	gene_id "ENSMUSG00000050891.11"; transcript_id "ENSMUST00000110155.3"; gene_type "protein_coding"; gene_name "Tatdn1"; transcript_type "protein_coding"; transcript_name "Tatdn1-201"; exon_number 6; exon_id "ENSMUSE00000623782.2"; level 2; protein_id "ENSMUSP00000105783.2"; transcript_support_level "1"; mgi_id "MGI:1916944"; tag "basic"; tag "CCDS"; ccdsid "CCDS37082.1"; havana_gene "OTTMUSG00000070033.1"; havana_transcript "OTTMUST00000169539.1";
chr15	HAVANA	CDS	58792989	58793031	0	-	2	gene_id "ENSMUSG00000050891.11"; transcript_id "ENSMUST00000110155.3"; gene_type "protein_coding"; gene_name "Tatdn1"; transcript_type "protein_coding"; transcript_name "Tatdn1-201"; exon_number 6; exon_id "ENSMUSE00000623782.2"; level 2; protein_id "ENSMUSP00000105783.2"; transcript_support_level "1"; mgi_id "MGI:1916944"; tag "basic"; tag "CCDS"; ccdsid "CCDS37082.1"; havana_gene "OTTMUSG00000070033.1"; havana_transcript "OTTMUST00000169539.1";
chr15	HAVANA	exon	58792989	58793031	0	-	.	gene_id "ENSMUSG00000050891.11"; transcript_id "ENSMUST00000227540.2"; gene_type "protein_coding"; gene_name "Tatdn1"; transcript_type "nonsense_mediated_decay"; transcript_name "Tatdn1-207"; exon_number 5; exon_id "ENSMUSE00001432346.2"; level 2; protein_id "ENSMUSP00000153779.2"; mgi_id "MGI:1916944"; havana_gene "OTTMUSG00000070033.1"; havana_transcript "OTTMUST00000169540.1";
chr15	HAVANA	UTR	58792989	58793031	0	-	.	gene_id "ENSMUSG00000050891.11"; transcript_id "ENSMUST00000227540.2"; gene_type "protein_coding"; gene_name "Tatdn1"; transcript_type "nonsense_mediated_decay"; transcript_name "Tatdn1-207"; exon_number 5; exon_id "ENSMUSE00001432346.2"; level 2; protein_id "ENSMUSP00000153779.2"; mgi_id "MGI:1916944"; havana_gene "OTTMUSG00000070033.1"; havana_transcript "OTTMUST00000169540.1";
chr15	HAVANA	exon	58792989	58793031	0	-	.	gene_id "ENSMUSG00000050891.11"; transcript_id "ENSMUST00000228538.3"; gene_type "protein_coding"; gene_name "Tatdn1"; transcript_type "protein_coding"; transcript_name "Tatdn1-209"; exon_number 6; exon_id "ENSMUSE00000623782.2"; level 2; protein_id "ENSMUSP00000154677.2"; mgi_id "MGI:1916944"; tag "basic"; tag "Ensembl_canonical"; tag "GENCODE_Primary"; tag "appris_principal_1"; havana_gene "OTTMUSG00000070033.1"; havana_transcript "OTTMUST00000169541.1";
chr15	HAVANA	CDS	58792989	58793031	0	-	2	gene_id "ENSMUSG00000050891.11"; transcript_id "ENSMUST00000228538.3"; gene_type "protein_coding"; gene_name "Tatdn1"; transcript_type "protein_coding"; transcript_name "Tatdn1-209"; exon_number 6; exon_id "ENSMUSE00000623782.2"; level 2; protein_id "ENSMUSP00000154677.2"; mgi_id "MGI:1916944"; tag "basic"; tag "Ensembl_canonical"; tag "GENCODE_Primary"; tag "appris_principal_1"; havana_gene "OTTMUSG00000070033.1"; havana_transcript "OTTMUST00000169541.1";
chr15	HAVANA	exon	58792989	58793031	0	-	.	gene_id "ENSMUSG00000050891.11"; transcript_id "ENSMUST00000226707.2"; gene_type "protein_coding"; gene_name "Tatdn1"; transcript_type "nonsense_mediated_decay"; transcript_name "Tatdn1-204"; exon_number 5; exon_id "ENSMUSE00001432346.2"; level 2; protein_id "ENSMUSP00000154152.2"; mgi_id "MGI:1916944"; havana_gene "OTTMUSG00000070033.1"; havana_transcript "OTTMUST00000169542.1";
chr15	HAVANA	UTR	58792989	58793031	0	-	.	gene_id "ENSMUSG00000050891.11"; transcript_id "ENSMUST00000226707.2"; gene_type "protein_coding"; gene_name "Tatdn1"; transcript_type "nonsense_mediated_decay"; transcript_name "Tatdn1-204"; exon_number 5; exon_id "ENSMUSE00001432346.2"; level 2; protein_id "ENSMUSP00000154152.2"; mgi_id "MGI:1916944"; havana_gene "OTTMUSG00000070033.1"; havana_transcript "OTTMUST00000169542.1";
chr15	HAVANA	exon	58792989	58793031	0	-	.	gene_id "ENSMUSG00000050891.11"; transcript_id "ENSMUST00000226835.2"; gene_type "protein_coding"; gene_name "Tatdn1"; transcript_type "nonsense_mediated_decay"; transcript_name "Tatdn1-205"; exon_number 6; exon_id "ENSMUSE00001432346.2"; level 2; protein_id "ENSMUSP00000154049.2"; mgi_id "MGI:1916944"; havana_gene "OTTMUSG00000070033.1"; havana_transcript "OTTMUST00000169543.1";
chr15	HAVANA	UTR	58792989	58793031	0	-	.	gene_id "ENSMUSG00000050891.11"; transcript_id "ENSMUST00000226835.2"; gene_type "protein_coding"; gene_name "Tatdn1"; transcript_type "nonsense_mediated_decay"; transcript_name "Tatdn1-205"; exon_number 6; exon_id "ENSMUSE00001432346.2"; level 2; protein_id "ENSMUSP00000154049.2"; mgi_id "MGI:1916944"; havana_gene "OTTMUSG00000070033.1"; havana_transcript "OTTMUST00000169543.1";
chr15	HAVANA	exon	58792989	58793031	0	-	.	gene_id "ENSMUSG00000050891.11"; transcript_id "ENSMUST00000226505.2"; gene_type "protein_coding"; gene_name "Tatdn1"; transcript_type "protein_coding_CDS_not_defined"; transcript_name "Tatdn1-203"; exon_number 5; exon_id "ENSMUSE00001432346.2"; level 2; mgi_id "MGI:1916944"; havana_gene "OTTMUSG00000070033.1"; havana_transcript "OTTMUST00000169568.1";
chr15	ENSEMBL_gcm37	exon	58792989	58793031	9.63545545040849	-	.	gene_id "ENSMUSG00000050891.11"; transcript_id "ENSMUSG00000050891.11_tx_55"; exon_id "chr15_58792989_58793031_-"; exonnum "7"; txlen "989";
chr15	ENSEMBL_gcm37	exon	58792989	58793031	0.66194320760161	-	.	gene_id "ENSMUSG00000050891.11"; transcript_id "ENSMUSG00000050891.11_tx_56"; exon_id "chr15_58792989_58793031_-"; exonnum "7"; txlen "1131";
chr15	ENSEMBL_gcm37	exon	58792989	58793031	0.66194320760161	-	.	gene_id "ENSMUSG00000050891.11"; transcript_id "ENSMUSG00000050891.11_tx_57"; exon_id "chr15_58792989_58793031_-"; exonnum "7"; txlen "1271";
chr15	HAVANA	UTR	58793123	58793191	0	-	.	gene_id "ENSMUSG00000050891.11"; transcript_id "ENSMUST00000227540.2"; gene_type "protein_coding"; gene_name "Tatdn1"; transcript_type "nonsense_mediated_decay"; transcript_name "Tatdn1-207"; exon_number 4; exon_id "ENSMUSE00001436184.2"; level 2; protein_id "ENSMUSP00000153779.2"; mgi_id "MGI:1916944"; havana_gene "OTTMUSG00000070033.1"; havana_transcript "OTTMUST00000169540.1";
chr15	HAVANA	exon	58793123	58793266	0	-	.	gene_id "ENSMUSG00000050891.11"; transcript_id "ENSMUST00000110155.3"; gene_type "protein_coding"; gene_name "Tatdn1"; transcript_type "protein_coding"; transcript_name "Tatdn1-201"; exon_number 5; exon_id "ENSMUSE00000623783.2"; level 2; protein_id "ENSMUSP00000105783.2"; transcript_support_level "1"; mgi_id "MGI:1916944"; tag "basic"; tag "CCDS"; ccdsid "CCDS37082.1"; havana_gene "OTTMUSG00000070033.1"; havana_transcript "OTTMUST00000169539.1";
chr15	HAVANA	CDS	58793123	58793266	0	-	2	gene_id "ENSMUSG00000050891.11"; transcript_id "ENSMUST00000110155.3"; gene_type "protein_coding"; gene_name "Tatdn1"; transcript_type "protein_coding"; transcript_name "Tatdn1-201"; exon_number 5; exon_id "ENSMUSE00000623783.2"; level 2; protein_id "ENSMUSP00000105783.2"; transcript_support_level "1"; mgi_id "MGI:1916944"; tag "basic"; tag "CCDS"; ccdsid "CCDS37082.1"; havana_gene "OTTMUSG00000070033.1"; havana_transcript "OTTMUST00000169539.1";
chr15	HAVANA	exon	58793123	58793266	0	-	.	gene_id "ENSMUSG00000050891.11"; transcript_id "ENSMUST00000227540.2"; gene_type "protein_coding"; gene_name "Tatdn1"; transcript_type "nonsense_mediated_decay"; transcript_name "Tatdn1-207"; exon_number 4; exon_id "ENSMUSE00001436184.2"; level 2; protein_id "ENSMUSP00000153779.2"; mgi_id "MGI:1916944"; havana_gene "OTTMUSG00000070033.1"; havana_transcript "OTTMUST00000169540.1";
chr15	HAVANA	exon	58793123	58793266	0	-	.	gene_id "ENSMUSG00000050891.11"; transcript_id "ENSMUST00000228538.3"; gene_type "protein_coding"; gene_name "Tatdn1"; transcript_type "protein_coding"; transcript_name "Tatdn1-209"; exon_number 5; exon_id "ENSMUSE00000623783.2"; level 2; protein_id "ENSMUSP00000154677.2"; mgi_id "MGI:1916944"; tag "basic"; tag "Ensembl_canonical"; tag "GENCODE_Primary"; tag "appris_principal_1"; havana_gene "OTTMUSG00000070033.1"; havana_transcript "OTTMUST00000169541.1";
chr15	HAVANA	CDS	58793123	58793266	0	-	2	gene_id "ENSMUSG00000050891.11"; transcript_id "ENSMUST00000228538.3"; gene_type "protein_coding"; gene_name "Tatdn1"; transcript_type "protein_coding"; transcript_name "Tatdn1-209"; exon_number 5; exon_id "ENSMUSE00000623783.2"; level 2; protein_id "ENSMUSP00000154677.2"; mgi_id "MGI:1916944"; tag "basic"; tag "Ensembl_canonical"; tag "GENCODE_Primary"; tag "appris_principal_1"; havana_gene "OTTMUSG00000070033.1"; havana_transcript "OTTMUST00000169541.1";
chr15	HAVANA	exon	58793123	58793266	0	-	.	gene_id "ENSMUSG00000050891.11"; transcript_id "ENSMUST00000226707.2"; gene_type "protein_coding"; gene_name "Tatdn1"; transcript_type "nonsense_mediated_decay"; transcript_name "Tatdn1-204"; exon_number 4; exon_id "ENSMUSE00001434328.2"; level 2; protein_id "ENSMUSP00000154152.2"; mgi_id "MGI:1916944"; havana_gene "OTTMUSG00000070033.1"; havana_transcript "OTTMUST00000169542.1";
chr15	HAVANA	UTR	58793123	58793266	0	-	.	gene_id "ENSMUSG00000050891.11"; transcript_id "ENSMUST00000226707.2"; gene_type "protein_coding"; gene_name "Tatdn1"; transcript_type "nonsense_mediated_decay"; transcript_name "Tatdn1-204"; exon_number 4; exon_id "ENSMUSE00001434328.2"; level 2; protein_id "ENSMUSP00000154152.2"; mgi_id "MGI:1916944"; havana_gene "OTTMUSG00000070033.1"; havana_transcript "OTTMUST00000169542.1";
chr15	HAVANA	exon	58793123	58793266	0	-	.	gene_id "ENSMUSG00000050891.11"; transcript_id "ENSMUST00000226835.2"; gene_type "protein_coding"; gene_name "Tatdn1"; transcript_type "nonsense_mediated_decay"; transcript_name "Tatdn1-205"; exon_number 5; exon_id "ENSMUSE00001434328.2"; level 2; protein_id "ENSMUSP00000154049.2"; mgi_id "MGI:1916944"; havana_gene "OTTMUSG00000070033.1"; havana_transcript "OTTMUST00000169543.1";
chr15	HAVANA	UTR	58793123	58793266	0	-	.	gene_id "ENSMUSG00000050891.11"; transcript_id "ENSMUST00000226835.2"; gene_type "protein_coding"; gene_name "Tatdn1"; transcript_type "nonsense_mediated_decay"; transcript_name "Tatdn1-205"; exon_number 5; exon_id "ENSMUSE00001434328.2"; level 2; protein_id "ENSMUSP00000154049.2"; mgi_id "MGI:1916944"; havana_gene "OTTMUSG00000070033.1"; havana_transcript "OTTMUST00000169543.1";
chr15	HAVANA	exon	58793123	58793266	0	-	.	gene_id "ENSMUSG00000050891.11"; transcript_id "ENSMUST00000226505.2"; gene_type "protein_coding"; gene_name "Tatdn1"; transcript_type "protein_coding_CDS_not_defined"; transcript_name "Tatdn1-203"; exon_number 4; exon_id "ENSMUSE00001434328.2"; level 2; mgi_id "MGI:1916944"; havana_gene "OTTMUSG00000070033.1"; havana_transcript "OTTMUST00000169568.1";
chr15	ENSEMBL_gcm37	exon	58793123	58793266	9.63545545040849	-	.	gene_id "ENSMUSG00000050891.11"; transcript_id "ENSMUSG00000050891.11_tx_55"; exon_id "chr15_58793123_58793266_-"; exonnum "6"; txlen "989";
chr15	ENSEMBL_gcm37	exon	58793123	58793266	0.66194320760161	-	.	gene_id "ENSMUSG00000050891.11"; transcript_id "ENSMUSG00000050891.11_tx_56"; exon_id "chr15_58793123_58793266_-"; exonnum "6"; txlen "1131";
chr15	ENSEMBL_gcm37	exon	58793123	58793266	0.66194320760161	-	.	gene_id "ENSMUSG00000050891.11"; transcript_id "ENSMUSG00000050891.11_tx_57"; exon_id "chr15_58793123_58793266_-"; exonnum "6"; txlen "1271";
chr15	HAVANA	stop_codon	58793189	58793191	0	-	0	gene_id "ENSMUSG00000050891.11"; transcript_id "ENSMUST00000227540.2"; gene_type "protein_coding"; gene_name "Tatdn1"; transcript_type "nonsense_mediated_decay"; transcript_name "Tatdn1-207"; exon_number 4; exon_id "ENSMUSE00001436184.2"; level 2; protein_id "ENSMUSP00000153779.2"; mgi_id "MGI:1916944"; havana_gene "OTTMUSG00000070033.1"; havana_transcript "OTTMUST00000169540.1";
chr15	HAVANA	CDS	58793192	58793266	0	-	0	gene_id "ENSMUSG00000050891.11"; transcript_id "ENSMUST00000227540.2"; gene_type "protein_coding"; gene_name "Tatdn1"; transcript_type "nonsense_mediated_decay"; transcript_name "Tatdn1-207"; exon_number 4; exon_id "ENSMUSE00001436184.2"; level 2; protein_id "ENSMUSP00000153779.2"; mgi_id "MGI:1916944"; havana_gene "OTTMUSG00000070033.1"; havana_transcript "OTTMUST00000169540.1";
chr15	sragcm37_mid	exon	58794156	58794232	9.63545545040849	-	.	gene_id "ENSMUSG00000050891.11"; transcript_id "ENSMUSG00000050891.11_tx_55"; exon_id "chr15_58794156_58794232_-"; exonnum "5"; txlen "989";
chr15	sragcm37_mid	exon	58794156	58794232	0.66194320760161	-	.	gene_id "ENSMUSG00000050891.11"; transcript_id "ENSMUSG00000050891.11_tx_56"; exon_id "chr15_58794156_58794232_-"; exonnum "5"; txlen "1131";
chr15	sragcm37_mid	exon	58794156	58794232	0.66194320760161	-	.	gene_id "ENSMUSG00000050891.11"; transcript_id "ENSMUSG00000050891.11_tx_57"; exon_id "chr15_58794156_58794232_-"; exonnum "5"; txlen "1271";
chr15	HAVANA	UTR	58795678	58795721	0	-	.	gene_id "ENSMUSG00000050891.11"; transcript_id "ENSMUST00000226835.2"; gene_type "protein_coding"; gene_name "Tatdn1"; transcript_type "nonsense_mediated_decay"; transcript_name "Tatdn1-205"; exon_number 4; exon_id "ENSMUSE00001430129.2"; level 2; protein_id "ENSMUSP00000154049.2"; mgi_id "MGI:1916944"; havana_gene "OTTMUSG00000070033.1"; havana_transcript "OTTMUST00000169543.1";
chr15	HAVANA	exon	58795678	58795817	0	-	.	gene_id "ENSMUSG00000050891.11"; transcript_id "ENSMUST00000226835.2"; gene_type "protein_coding"; gene_name "Tatdn1"; transcript_type "nonsense_mediated_decay"; transcript_name "Tatdn1-205"; exon_number 4; exon_id "ENSMUSE00001430129.2"; level 2; protein_id "ENSMUSP00000154049.2"; mgi_id "MGI:1916944"; havana_gene "OTTMUSG00000070033.1"; havana_transcript "OTTMUST00000169543.1";
chr15	HAVANA	stop_codon	58795719	58795721	0	-	0	gene_id "ENSMUSG00000050891.11"; transcript_id "ENSMUST00000226835.2"; gene_type "protein_coding"; gene_name "Tatdn1"; transcript_type "nonsense_mediated_decay"; transcript_name "Tatdn1-205"; exon_number 4; exon_id "ENSMUSE00001430129.2"; level 2; protein_id "ENSMUSP00000154049.2"; mgi_id "MGI:1916944"; havana_gene "OTTMUSG00000070033.1"; havana_transcript "OTTMUST00000169543.1";
chr15	HAVANA	CDS	58795722	58795817	0	-	0	gene_id "ENSMUSG00000050891.11"; transcript_id "ENSMUST00000226835.2"; gene_type "protein_coding"; gene_name "Tatdn1"; transcript_type "nonsense_mediated_decay"; transcript_name "Tatdn1-205"; exon_number 4; exon_id "ENSMUSE00001430129.2"; level 2; protein_id "ENSMUSP00000154049.2"; mgi_id "MGI:1916944"; havana_gene "OTTMUSG00000070033.1"; havana_transcript "OTTMUST00000169543.1";
chr15	HAVANA	exon	58795754	58795817	0	-	.	gene_id "ENSMUSG00000050891.11"; transcript_id "ENSMUST00000110155.3"; gene_type "protein_coding"; gene_name "Tatdn1"; transcript_type "protein_coding"; transcript_name "Tatdn1-201"; exon_number 4; exon_id "ENSMUSE00000623784.2"; level 2; protein_id "ENSMUSP00000105783.2"; transcript_support_level "1"; mgi_id "MGI:1916944"; tag "basic"; tag "CCDS"; ccdsid "CCDS37082.1"; havana_gene "OTTMUSG00000070033.1"; havana_transcript "OTTMUST00000169539.1";
chr15	HAVANA	CDS	58795754	58795817	0	-	0	gene_id "ENSMUSG00000050891.11"; transcript_id "ENSMUST00000110155.3"; gene_type "protein_coding"; gene_name "Tatdn1"; transcript_type "protein_coding"; transcript_name "Tatdn1-201"; exon_number 4; exon_id "ENSMUSE00000623784.2"; level 2; protein_id "ENSMUSP00000105783.2"; transcript_support_level "1"; mgi_id "MGI:1916944"; tag "basic"; tag "CCDS"; ccdsid "CCDS37082.1"; havana_gene "OTTMUSG00000070033.1"; havana_transcript "OTTMUST00000169539.1";
chr15	HAVANA	exon	58795754	58795817	0	-	.	gene_id "ENSMUSG00000050891.11"; transcript_id "ENSMUST00000228538.3"; gene_type "protein_coding"; gene_name "Tatdn1"; transcript_type "protein_coding"; transcript_name "Tatdn1-209"; exon_number 4; exon_id "ENSMUSE00000623784.2"; level 2; protein_id "ENSMUSP00000154677.2"; mgi_id "MGI:1916944"; tag "basic"; tag "Ensembl_canonical"; tag "GENCODE_Primary"; tag "appris_principal_1"; havana_gene "OTTMUSG00000070033.1"; havana_transcript "OTTMUST00000169541.1";
chr15	HAVANA	CDS	58795754	58795817	0	-	0	gene_id "ENSMUSG00000050891.11"; transcript_id "ENSMUST00000228538.3"; gene_type "protein_coding"; gene_name "Tatdn1"; transcript_type "protein_coding"; transcript_name "Tatdn1-209"; exon_number 4; exon_id "ENSMUSE00000623784.2"; level 2; protein_id "ENSMUSP00000154677.2"; mgi_id "MGI:1916944"; tag "basic"; tag "Ensembl_canonical"; tag "GENCODE_Primary"; tag "appris_principal_1"; havana_gene "OTTMUSG00000070033.1"; havana_transcript "OTTMUST00000169541.1";
chr15	ENSEMBL_gcm37	exon	58795754	58795817	9.63545545040849	-	.	gene_id "ENSMUSG00000050891.11"; transcript_id "ENSMUSG00000050891.11_tx_55"; exon_id "chr15_58795754_58795817_-"; exonnum "4"; txlen "989";
chr15	ENSEMBL_gcm37	exon	58795754	58795817	0.66194320760161	-	.	gene_id "ENSMUSG00000050891.11"; transcript_id "ENSMUSG00000050891.11_tx_56"; exon_id "chr15_58795754_58795817_-"; exonnum "4"; txlen "1131";
chr15	ENSEMBL_gcm37	exon	58795754	58795817	0.66194320760161	-	.	gene_id "ENSMUSG00000050891.11"; transcript_id "ENSMUSG00000050891.11_tx_57"; exon_id "chr15_58795754_58795817_-"; exonnum "4"; txlen "1271";
chr15	HAVANA	exon	58798285	58798334	0	-	.	gene_id "ENSMUSG00000050891.11"; transcript_id "ENSMUST00000110155.3"; gene_type "protein_coding"; gene_name "Tatdn1"; transcript_type "protein_coding"; transcript_name "Tatdn1-201"; exon_number 3; exon_id "ENSMUSE00000623785.2"; level 2; protein_id "ENSMUSP00000105783.2"; transcript_support_level "1"; mgi_id "MGI:1916944"; tag "basic"; tag "CCDS"; ccdsid "CCDS37082.1"; havana_gene "OTTMUSG00000070033.1"; havana_transcript "OTTMUST00000169539.1";
chr15	HAVANA	CDS	58798285	58798334	0	-	2	gene_id "ENSMUSG00000050891.11"; transcript_id "ENSMUST00000110155.3"; gene_type "protein_coding"; gene_name "Tatdn1"; transcript_type "protein_coding"; transcript_name "Tatdn1-201"; exon_number 3; exon_id "ENSMUSE00000623785.2"; level 2; protein_id "ENSMUSP00000105783.2"; transcript_support_level "1"; mgi_id "MGI:1916944"; tag "basic"; tag "CCDS"; ccdsid "CCDS37082.1"; havana_gene "OTTMUSG00000070033.1"; havana_transcript "OTTMUST00000169539.1";
chr15	HAVANA	exon	58798285	58798334	0	-	.	gene_id "ENSMUSG00000050891.11"; transcript_id "ENSMUST00000227540.2"; gene_type "protein_coding"; gene_name "Tatdn1"; transcript_type "nonsense_mediated_decay"; transcript_name "Tatdn1-207"; exon_number 3; exon_id "ENSMUSE00000623785.2"; level 2; protein_id "ENSMUSP00000153779.2"; mgi_id "MGI:1916944"; havana_gene "OTTMUSG00000070033.1"; havana_transcript "OTTMUST00000169540.1";
chr15	HAVANA	CDS	58798285	58798334	0	-	2	gene_id "ENSMUSG00000050891.11"; transcript_id "ENSMUST00000227540.2"; gene_type "protein_coding"; gene_name "Tatdn1"; transcript_type "nonsense_mediated_decay"; transcript_name "Tatdn1-207"; exon_number 3; exon_id "ENSMUSE00000623785.2"; level 2; protein_id "ENSMUSP00000153779.2"; mgi_id "MGI:1916944"; havana_gene "OTTMUSG00000070033.1"; havana_transcript "OTTMUST00000169540.1";
chr15	HAVANA	exon	58798285	58798334	0	-	.	gene_id "ENSMUSG00000050891.11"; transcript_id "ENSMUST00000228538.3"; gene_type "protein_coding"; gene_name "Tatdn1"; transcript_type "protein_coding"; transcript_name "Tatdn1-209"; exon_number 3; exon_id "ENSMUSE00000623785.2"; level 2; protein_id "ENSMUSP00000154677.2"; mgi_id "MGI:1916944"; tag "basic"; tag "Ensembl_canonical"; tag "GENCODE_Primary"; tag "appris_principal_1"; havana_gene "OTTMUSG00000070033.1"; havana_transcript "OTTMUST00000169541.1";
chr15	HAVANA	CDS	58798285	58798334	0	-	2	gene_id "ENSMUSG00000050891.11"; transcript_id "ENSMUST00000228538.3"; gene_type "protein_coding"; gene_name "Tatdn1"; transcript_type "protein_coding"; transcript_name "Tatdn1-209"; exon_number 3; exon_id "ENSMUSE00000623785.2"; level 2; protein_id "ENSMUSP00000154677.2"; mgi_id "MGI:1916944"; tag "basic"; tag "Ensembl_canonical"; tag "GENCODE_Primary"; tag "appris_principal_1"; havana_gene "OTTMUSG00000070033.1"; havana_transcript "OTTMUST00000169541.1";
chr15	HAVANA	exon	58798285	58798334	0	-	.	gene_id "ENSMUSG00000050891.11"; transcript_id "ENSMUST00000226707.2"; gene_type "protein_coding"; gene_name "Tatdn1"; transcript_type "nonsense_mediated_decay"; transcript_name "Tatdn1-204"; exon_number 3; exon_id "ENSMUSE00001432706.2"; level 2; protein_id "ENSMUSP00000154152.2"; mgi_id "MGI:1916944"; havana_gene "OTTMUSG00000070033.1"; havana_transcript "OTTMUST00000169542.1";
chr15	HAVANA	UTR	58798285	58798334	0	-	.	gene_id "ENSMUSG00000050891.11"; transcript_id "ENSMUST00000226707.2"; gene_type "protein_coding"; gene_name "Tatdn1"; transcript_type "nonsense_mediated_decay"; transcript_name "Tatdn1-204"; exon_number 3; exon_id "ENSMUSE00001432706.2"; level 2; protein_id "ENSMUSP00000154152.2"; mgi_id "MGI:1916944"; havana_gene "OTTMUSG00000070033.1"; havana_transcript "OTTMUST00000169542.1";
chr15	HAVANA	exon	58798285	58798334	0	-	.	gene_id "ENSMUSG00000050891.11"; transcript_id "ENSMUST00000226835.2"; gene_type "protein_coding"; gene_name "Tatdn1"; transcript_type "nonsense_mediated_decay"; transcript_name "Tatdn1-205"; exon_number 3; exon_id "ENSMUSE00000623785.2"; level 2; protein_id "ENSMUSP00000154049.2"; mgi_id "MGI:1916944"; havana_gene "OTTMUSG00000070033.1"; havana_transcript "OTTMUST00000169543.1";
chr15	HAVANA	CDS	58798285	58798334	0	-	2	gene_id "ENSMUSG00000050891.11"; transcript_id "ENSMUST00000226835.2"; gene_type "protein_coding"; gene_name "Tatdn1"; transcript_type "nonsense_mediated_decay"; transcript_name "Tatdn1-205"; exon_number 3; exon_id "ENSMUSE00000623785.2"; level 2; protein_id "ENSMUSP00000154049.2"; mgi_id "MGI:1916944"; havana_gene "OTTMUSG00000070033.1"; havana_transcript "OTTMUST00000169543.1";
chr15	HAVANA	exon	58798285	58798334	0	-	.	gene_id "ENSMUSG00000050891.11"; transcript_id "ENSMUST00000226505.2"; gene_type "protein_coding"; gene_name "Tatdn1"; transcript_type "protein_coding_CDS_not_defined"; transcript_name "Tatdn1-203"; exon_number 3; exon_id "ENSMUSE00001432706.2"; level 2; mgi_id "MGI:1916944"; havana_gene "OTTMUSG00000070033.1"; havana_transcript "OTTMUST00000169568.1";
chr15	ENSEMBL_gcm37	exon	58798285	58798334	9.63545545040849	-	.	gene_id "ENSMUSG00000050891.11"; transcript_id "ENSMUSG00000050891.11_tx_55"; exon_id "chr15_58798285_58798334_-"; exonnum "3"; txlen "989";
chr15	ENSEMBL_gcm37	exon	58798285	58798334	0.66194320760161	-	.	gene_id "ENSMUSG00000050891.11"; transcript_id "ENSMUSG00000050891.11_tx_56"; exon_id "chr15_58798285_58798334_-"; exonnum "3"; txlen "1131";
chr15	ENSEMBL_gcm37	exon	58798285	58798334	0.66194320760161	-	.	gene_id "ENSMUSG00000050891.11"; transcript_id "ENSMUSG00000050891.11_tx_57"; exon_id "chr15_58798285_58798334_-"; exonnum "3"; txlen "1271";
chr15	HAVANA	exon	58798329	58798334	0	-	.	gene_id "ENSMUSG00000050891.11"; transcript_id "ENSMUST00000226931.2"; gene_type "protein_coding"; gene_name "Tatdn1"; transcript_type "protein_coding"; transcript_name "Tatdn1-206"; exon_number 4; exon_id "ENSMUSE00001466967.2"; level 2; protein_id "ENSMUSP00000153820.2"; mgi_id "MGI:1916944"; tag "mRNA_end_NF"; tag "cds_end_NF"; havana_gene "OTTMUSG00000070033.1"; havana_transcript "OTTMUST00000169569.1";
chr15	HAVANA	CDS	58798329	58798334	0	-	2	gene_id "ENSMUSG00000050891.11"; transcript_id "ENSMUST00000226931.2"; gene_type "protein_coding"; gene_name "Tatdn1"; transcript_type "protein_coding"; transcript_name "Tatdn1-206"; exon_number 4; exon_id "ENSMUSE00001466967.2"; level 2; protein_id "ENSMUSP00000153820.2"; mgi_id "MGI:1916944"; tag "mRNA_end_NF"; tag "cds_end_NF"; havana_gene "OTTMUSG00000070033.1"; havana_transcript "OTTMUST00000169569.1";
chr15	HAVANA	transcript	58798329	58805555	0	-	.	gene_id "ENSMUSG00000050891.11"; transcript_id "ENSMUST00000226931.2"; gene_type "protein_coding"; gene_name "Tatdn1"; transcript_type "protein_coding"; transcript_name "Tatdn1-206"; level 2; protein_id "ENSMUSP00000153820.2"; mgi_id "MGI:1916944"; tag "mRNA_end_NF"; tag "cds_end_NF"; havana_gene "OTTMUSG00000070033.1"; havana_transcript "OTTMUST00000169569.1";
chr15	HAVANA	exon	58798545	58800598	0	-	.	gene_id "ENSMUSG00000050891.11"; transcript_id "ENSMUST00000226141.2"; gene_type "protein_coding"; gene_name "Tatdn1"; transcript_type "retained_intron"; transcript_name "Tatdn1-202"; exon_number 2; exon_id "ENSMUSE00001432591.2"; level 2; mgi_id "MGI:1916944"; havana_gene "OTTMUSG00000070033.1"; havana_transcript "OTTMUST00000169544.1";
chr15	HAVANA	transcript	58798545	58805562	0	-	.	gene_id "ENSMUSG00000050891.11"; transcript_id "ENSMUST00000226141.2"; gene_type "protein_coding"; gene_name "Tatdn1"; transcript_type "retained_intron"; transcript_name "Tatdn1-202"; level 2; mgi_id "MGI:1916944"; havana_gene "OTTMUSG00000070033.1"; havana_transcript "OTTMUST00000169544.1";
chr15	HAVANA	UTR	58800393	58800515	0	-	.	gene_id "ENSMUSG00000050891.11"; transcript_id "ENSMUST00000226707.2"; gene_type "protein_coding"; gene_name "Tatdn1"; transcript_type "nonsense_mediated_decay"; transcript_name "Tatdn1-204"; exon_number 2; exon_id "ENSMUSE00001431576.2"; level 2; protein_id "ENSMUSP00000154152.2"; mgi_id "MGI:1916944"; havana_gene "OTTMUSG00000070033.1"; havana_transcript "OTTMUST00000169542.1";
chr15	HAVANA	exon	58800393	58800598	0	-	.	gene_id "ENSMUSG00000050891.11"; transcript_id "ENSMUST00000226707.2"; gene_type "protein_coding"; gene_name "Tatdn1"; transcript_type "nonsense_mediated_decay"; transcript_name "Tatdn1-204"; exon_number 2; exon_id "ENSMUSE00001431576.2"; level 2; protein_id "ENSMUSP00000154152.2"; mgi_id "MGI:1916944"; havana_gene "OTTMUSG00000070033.1"; havana_transcript "OTTMUST00000169542.1";
chr15	ENSEMBL_gcm37	exon	58800393	58800598	0.66194320760161	-	.	gene_id "ENSMUSG00000050891.11"; transcript_id "ENSMUSG00000050891.11_tx_57"; exon_id "chr15_58800393_58800598_-"; exonnum "2"; txlen "1271";
chr15	HAVANA	stop_codon	58800513	58800515	0	-	0	gene_id "ENSMUSG00000050891.11"; transcript_id "ENSMUST00000226707.2"; gene_type "protein_coding"; gene_name "Tatdn1"; transcript_type "nonsense_mediated_decay"; transcript_name "Tatdn1-204"; exon_number 2; exon_id "ENSMUSE00001431576.2"; level 2; protein_id "ENSMUSP00000154152.2"; mgi_id "MGI:1916944"; havana_gene "OTTMUSG00000070033.1"; havana_transcript "OTTMUST00000169542.1";
chr15	HAVANA	CDS	58800516	58800598	0	-	2	gene_id "ENSMUSG00000050891.11"; transcript_id "ENSMUST00000226707.2"; gene_type "protein_coding"; gene_name "Tatdn1"; transcript_type "nonsense_mediated_decay"; transcript_name "Tatdn1-204"; exon_number 2; exon_id "ENSMUSE00001431576.2"; level 2; protein_id "ENSMUSP00000154152.2"; mgi_id "MGI:1916944"; havana_gene "OTTMUSG00000070033.1"; havana_transcript "OTTMUST00000169542.1";
chr15	HAVANA	CDS	58800533	58800572	0	-	0	gene_id "ENSMUSG00000050891.11"; transcript_id "ENSMUST00000226931.2"; gene_type "protein_coding"; gene_name "Tatdn1"; transcript_type "protein_coding"; transcript_name "Tatdn1-206"; exon_number 3; exon_id "ENSMUSE00001435764.2"; level 2; protein_id "ENSMUSP00000153820.2"; mgi_id "MGI:1916944"; tag "mRNA_end_NF"; tag "cds_end_NF"; havana_gene "OTTMUSG00000070033.1"; havana_transcript "OTTMUST00000169569.1";
chr15	HAVANA	exon	58800533	58800598	0	-	.	gene_id "ENSMUSG00000050891.11"; transcript_id "ENSMUST00000110155.3"; gene_type "protein_coding"; gene_name "Tatdn1"; transcript_type "protein_coding"; transcript_name "Tatdn1-201"; exon_number 2; exon_id "ENSMUSE00000623786.3"; level 2; protein_id "ENSMUSP00000105783.2"; transcript_support_level "1"; mgi_id "MGI:1916944"; tag "basic"; tag "CCDS"; ccdsid "CCDS37082.1"; havana_gene "OTTMUSG00000070033.1"; havana_transcript "OTTMUST00000169539.1";
chr15	HAVANA	CDS	58800533	58800598	0	-	2	gene_id "ENSMUSG00000050891.11"; transcript_id "ENSMUST00000110155.3"; gene_type "protein_coding"; gene_name "Tatdn1"; transcript_type "protein_coding"; transcript_name "Tatdn1-201"; exon_number 2; exon_id "ENSMUSE00000623786.3"; level 2; protein_id "ENSMUSP00000105783.2"; transcript_support_level "1"; mgi_id "MGI:1916944"; tag "basic"; tag "CCDS"; ccdsid "CCDS37082.1"; havana_gene "OTTMUSG00000070033.1"; havana_transcript "OTTMUST00000169539.1";
chr15	HAVANA	exon	58800533	58800598	0	-	.	gene_id "ENSMUSG00000050891.11"; transcript_id "ENSMUST00000227540.2"; gene_type "protein_coding"; gene_name "Tatdn1"; transcript_type "nonsense_mediated_decay"; transcript_name "Tatdn1-207"; exon_number 2; exon_id "ENSMUSE00000623786.3"; level 2; protein_id "ENSMUSP00000153779.2"; mgi_id "MGI:1916944"; havana_gene "OTTMUSG00000070033.1"; havana_transcript "OTTMUST00000169540.1";
chr15	HAVANA	CDS	58800533	58800598	0	-	2	gene_id "ENSMUSG00000050891.11"; transcript_id "ENSMUST00000227540.2"; gene_type "protein_coding"; gene_name "Tatdn1"; transcript_type "nonsense_mediated_decay"; transcript_name "Tatdn1-207"; exon_number 2; exon_id "ENSMUSE00000623786.3"; level 2; protein_id "ENSMUSP00000153779.2"; mgi_id "MGI:1916944"; havana_gene "OTTMUSG00000070033.1"; havana_transcript "OTTMUST00000169540.1";
chr15	HAVANA	exon	58800533	58800598	0	-	.	gene_id "ENSMUSG00000050891.11"; transcript_id "ENSMUST00000228538.3"; gene_type "protein_coding"; gene_name "Tatdn1"; transcript_type "protein_coding"; transcript_name "Tatdn1-209"; exon_number 2; exon_id "ENSMUSE00000623786.3"; level 2; protein_id "ENSMUSP00000154677.2"; mgi_id "MGI:1916944"; tag "basic"; tag "Ensembl_canonical"; tag "GENCODE_Primary"; tag "appris_principal_1"; havana_gene "OTTMUSG00000070033.1"; havana_transcript "OTTMUST00000169541.1";
chr15	HAVANA	CDS	58800533	58800598	0	-	2	gene_id "ENSMUSG00000050891.11"; transcript_id "ENSMUST00000228538.3"; gene_type "protein_coding"; gene_name "Tatdn1"; transcript_type "protein_coding"; transcript_name "Tatdn1-209"; exon_number 2; exon_id "ENSMUSE00000623786.3"; level 2; protein_id "ENSMUSP00000154677.2"; mgi_id "MGI:1916944"; tag "basic"; tag "Ensembl_canonical"; tag "GENCODE_Primary"; tag "appris_principal_1"; havana_gene "OTTMUSG00000070033.1"; havana_transcript "OTTMUST00000169541.1";
chr15	HAVANA	exon	58800533	58800598	0	-	.	gene_id "ENSMUSG00000050891.11"; transcript_id "ENSMUST00000226835.2"; gene_type "protein_coding"; gene_name "Tatdn1"; transcript_type "nonsense_mediated_decay"; transcript_name "Tatdn1-205"; exon_number 2; exon_id "ENSMUSE00000623786.3"; level 2; protein_id "ENSMUSP00000154049.2"; mgi_id "MGI:1916944"; havana_gene "OTTMUSG00000070033.1"; havana_transcript "OTTMUST00000169543.1";
chr15	HAVANA	CDS	58800533	58800598	0	-	2	gene_id "ENSMUSG00000050891.11"; transcript_id "ENSMUST00000226835.2"; gene_type "protein_coding"; gene_name "Tatdn1"; transcript_type "nonsense_mediated_decay"; transcript_name "Tatdn1-205"; exon_number 2; exon_id "ENSMUSE00000623786.3"; level 2; protein_id "ENSMUSP00000154049.2"; mgi_id "MGI:1916944"; havana_gene "OTTMUSG00000070033.1"; havana_transcript "OTTMUST00000169543.1";
chr15	HAVANA	exon	58800533	58800598	0	-	.	gene_id "ENSMUSG00000050891.11"; transcript_id "ENSMUST00000226505.2"; gene_type "protein_coding"; gene_name "Tatdn1"; transcript_type "protein_coding_CDS_not_defined"; transcript_name "Tatdn1-203"; exon_number 2; exon_id "ENSMUSE00001429309.2"; level 2; mgi_id "MGI:1916944"; havana_gene "OTTMUSG00000070033.1"; havana_transcript "OTTMUST00000169568.1";
chr15	HAVANA	exon	58800533	58800598	0	-	.	gene_id "ENSMUSG00000050891.11"; transcript_id "ENSMUST00000226931.2"; gene_type "protein_coding"; gene_name "Tatdn1"; transcript_type "protein_coding"; transcript_name "Tatdn1-206"; exon_number 3; exon_id "ENSMUSE00001435764.2"; level 2; protein_id "ENSMUSP00000153820.2"; mgi_id "MGI:1916944"; tag "mRNA_end_NF"; tag "cds_end_NF"; havana_gene "OTTMUSG00000070033.1"; havana_transcript "OTTMUST00000169569.1";
chr15	ENSEMBL_gcm37	exon	58800533	58800598	9.63545545040849	-	.	gene_id "ENSMUSG00000050891.11"; transcript_id "ENSMUSG00000050891.11_tx_55"; exon_id "chr15_58800533_58800598_-"; exonnum "2"; txlen "989";
chr15	ENSEMBL_gcm37	exon	58800533	58800598	0.66194320760161	-	.	gene_id "ENSMUSG00000050891.11"; transcript_id "ENSMUSG00000050891.11_tx_56"; exon_id "chr15_58800533_58800598_-"; exonnum "2"; txlen "1131";
chr15	HAVANA	start_codon	58800570	58800572	0	-	0	gene_id "ENSMUSG00000050891.11"; transcript_id "ENSMUST00000226931.2"; gene_type "protein_coding"; gene_name "Tatdn1"; transcript_type "protein_coding"; transcript_name "Tatdn1-206"; exon_number 3; exon_id "ENSMUSE00001435764.2"; level 2; protein_id "ENSMUSP00000153820.2"; mgi_id "MGI:1916944"; tag "mRNA_end_NF"; tag "cds_end_NF"; havana_gene "OTTMUSG00000070033.1"; havana_transcript "OTTMUST00000169569.1";
chr15	HAVANA	UTR	58800573	58800598	0	-	.	gene_id "ENSMUSG00000050891.11"; transcript_id "ENSMUST00000226931.2"; gene_type "protein_coding"; gene_name "Tatdn1"; transcript_type "protein_coding"; transcript_name "Tatdn1-206"; exon_number 3; exon_id "ENSMUSE00001435764.2"; level 2; protein_id "ENSMUSP00000153820.2"; mgi_id "MGI:1916944"; tag "mRNA_end_NF"; tag "cds_end_NF"; havana_gene "OTTMUSG00000070033.1"; havana_transcript "OTTMUST00000169569.1";
chr15	HAVANA	exon	58802761	58802880	0	-	.	gene_id "ENSMUSG00000050891.11"; transcript_id "ENSMUST00000226931.2"; gene_type "protein_coding"; gene_name "Tatdn1"; transcript_type "protein_coding"; transcript_name "Tatdn1-206"; exon_number 2; exon_id "ENSMUSE00001431537.2"; level 2; protein_id "ENSMUSP00000153820.2"; mgi_id "MGI:1916944"; tag "mRNA_end_NF"; tag "cds_end_NF"; havana_gene "OTTMUSG00000070033.1"; havana_transcript "OTTMUST00000169569.1";
chr15	HAVANA	UTR	58802761	58802880	0	-	.	gene_id "ENSMUSG00000050891.11"; transcript_id "ENSMUST00000226931.2"; gene_type "protein_coding"; gene_name "Tatdn1"; transcript_type "protein_coding"; transcript_name "Tatdn1-206"; exon_number 2; exon_id "ENSMUSE00001431537.2"; level 2; protein_id "ENSMUSP00000153820.2"; mgi_id "MGI:1916944"; tag "mRNA_end_NF"; tag "cds_end_NF"; havana_gene "OTTMUSG00000070033.1"; havana_transcript "OTTMUST00000169569.1";
chr15	HAVANA	transcript	58803603	58805543	0	-	.	gene_id "ENSMUSG00000050891.11"; transcript_id "ENSMUST00000228230.2"; gene_type "protein_coding"; gene_name "Tatdn1"; transcript_type "retained_intron"; transcript_name "Tatdn1-208"; level 2; mgi_id "MGI:1916944"; havana_gene "OTTMUSG00000070033.1"; havana_transcript "OTTMUST00000169570.1";
chr15	HAVANA	exon	58803603	58805543	0	-	.	gene_id "ENSMUSG00000050891.11"; transcript_id "ENSMUST00000228230.2"; gene_type "protein_coding"; gene_name "Tatdn1"; transcript_type "retained_intron"; transcript_name "Tatdn1-208"; exon_number 1; exon_id "ENSMUSE00001429505.2"; level 2; mgi_id "MGI:1916944"; havana_gene "OTTMUSG00000070033.1"; havana_transcript "OTTMUST00000169570.1";
chr15	HAVANA	exon	58805132	58805217	0	-	.	gene_id "ENSMUSG00000050891.11"; transcript_id "ENSMUST00000226505.2"; gene_type "protein_coding"; gene_name "Tatdn1"; transcript_type "protein_coding_CDS_not_defined"; transcript_name "Tatdn1-203"; exon_number 1; exon_id "ENSMUSE00001435264.2"; level 2; mgi_id "MGI:1916944"; havana_gene "OTTMUSG00000070033.1"; havana_transcript "OTTMUST00000169568.1";
chr15	HAVANA	CDS	58805528	58805549	0	-	0	gene_id "ENSMUSG00000050891.11"; transcript_id "ENSMUST00000110155.3"; gene_type "protein_coding"; gene_name "Tatdn1"; transcript_type "protein_coding"; transcript_name "Tatdn1-201"; exon_number 1; exon_id "ENSMUSE00000682955.2"; level 2; protein_id "ENSMUSP00000105783.2"; transcript_support_level "1"; mgi_id "MGI:1916944"; tag "basic"; tag "CCDS"; ccdsid "CCDS37082.1"; havana_gene "OTTMUSG00000070033.1"; havana_transcript "OTTMUST00000169539.1";
chr15	HAVANA	CDS	58805528	58805549	0	-	0	gene_id "ENSMUSG00000050891.11"; transcript_id "ENSMUST00000227540.2"; gene_type "protein_coding"; gene_name "Tatdn1"; transcript_type "nonsense_mediated_decay"; transcript_name "Tatdn1-207"; exon_number 1; exon_id "ENSMUSE00001435708.2"; level 2; protein_id "ENSMUSP00000153779.2"; mgi_id "MGI:1916944"; havana_gene "OTTMUSG00000070033.1"; havana_transcript "OTTMUST00000169540.1";
chr15	HAVANA	CDS	58805528	58805549	0	-	0	gene_id "ENSMUSG00000050891.11"; transcript_id "ENSMUST00000228538.3"; gene_type "protein_coding"; gene_name "Tatdn1"; transcript_type "protein_coding"; transcript_name "Tatdn1-209"; exon_number 1; exon_id "ENSMUSE00001429964.2"; level 2; protein_id "ENSMUSP00000154677.2"; mgi_id "MGI:1916944"; tag "basic"; tag "Ensembl_canonical"; tag "GENCODE_Primary"; tag "appris_principal_1"; havana_gene "OTTMUSG00000070033.1"; havana_transcript "OTTMUST00000169541.1";
chr15	HAVANA	CDS	58805528	58805549	0	-	0	gene_id "ENSMUSG00000050891.11"; transcript_id "ENSMUST00000226707.2"; gene_type "protein_coding"; gene_name "Tatdn1"; transcript_type "nonsense_mediated_decay"; transcript_name "Tatdn1-204"; exon_number 1; exon_id "ENSMUSE00001435708.2"; level 2; protein_id "ENSMUSP00000154152.2"; mgi_id "MGI:1916944"; havana_gene "OTTMUSG00000070033.1"; havana_transcript "OTTMUST00000169542.1";
chr15	HAVANA	CDS	58805528	58805549	0	-	0	gene_id "ENSMUSG00000050891.11"; transcript_id "ENSMUST00000226835.2"; gene_type "protein_coding"; gene_name "Tatdn1"; transcript_type "nonsense_mediated_decay"; transcript_name "Tatdn1-205"; exon_number 1; exon_id "ENSMUSE00001435708.2"; level 2; protein_id "ENSMUSP00000154049.2"; mgi_id "MGI:1916944"; havana_gene "OTTMUSG00000070033.1"; havana_transcript "OTTMUST00000169543.1";
chr15	HAVANA	exon	58805528	58805555	0	-	.	gene_id "ENSMUSG00000050891.11"; transcript_id "ENSMUST00000226931.2"; gene_type "protein_coding"; gene_name "Tatdn1"; transcript_type "protein_coding"; transcript_name "Tatdn1-206"; exon_number 1; exon_id "ENSMUSE00001429006.2"; level 2; protein_id "ENSMUSP00000153820.2"; mgi_id "MGI:1916944"; tag "mRNA_end_NF"; tag "cds_end_NF"; havana_gene "OTTMUSG00000070033.1"; havana_transcript "OTTMUST00000169569.1";
chr15	HAVANA	UTR	58805528	58805555	0	-	.	gene_id "ENSMUSG00000050891.11"; transcript_id "ENSMUST00000226931.2"; gene_type "protein_coding"; gene_name "Tatdn1"; transcript_type "protein_coding"; transcript_name "Tatdn1-206"; exon_number 1; exon_id "ENSMUSE00001429006.2"; level 2; protein_id "ENSMUSP00000153820.2"; mgi_id "MGI:1916944"; tag "mRNA_end_NF"; tag "cds_end_NF"; havana_gene "OTTMUSG00000070033.1"; havana_transcript "OTTMUST00000169569.1";
chr15	HAVANA	exon	58805528	58805562	0	-	.	gene_id "ENSMUSG00000050891.11"; transcript_id "ENSMUST00000226141.2"; gene_type "protein_coding"; gene_name "Tatdn1"; transcript_type "retained_intron"; transcript_name "Tatdn1-202"; exon_number 1; exon_id "ENSMUSE00001429681.2"; level 2; mgi_id "MGI:1916944"; havana_gene "OTTMUSG00000070033.1"; havana_transcript "OTTMUST00000169544.1";
chr15	HAVANA	exon	58805528	58805576	0	-	.	gene_id "ENSMUSG00000050891.11"; transcript_id "ENSMUST00000228538.3"; gene_type "protein_coding"; gene_name "Tatdn1"; transcript_type "protein_coding"; transcript_name "Tatdn1-209"; exon_number 1; exon_id "ENSMUSE00001429964.2"; level 2; protein_id "ENSMUSP00000154677.2"; mgi_id "MGI:1916944"; tag "basic"; tag "Ensembl_canonical"; tag "GENCODE_Primary"; tag "appris_principal_1"; havana_gene "OTTMUSG00000070033.1"; havana_transcript "OTTMUST00000169541.1";
chr15	ENSEMBL_gcm37	exon	58805528	58805576	9.63545545040849	-	.	gene_id "ENSMUSG00000050891.11"; transcript_id "ENSMUSG00000050891.11_tx_55"; exon_id "chr15_58805528_58805576_-"; exonnum "1"; txlen "989";
chr15	ENSEMBL_gcm37	exon	58805528	58805576	0.66194320760161	-	.	gene_id "ENSMUSG00000050891.11"; transcript_id "ENSMUSG00000050891.11_tx_56"; exon_id "chr15_58805528_58805576_-"; exonnum "1"; txlen "1131";
chr15	ENSEMBL_gcm37	exon	58805528	58805576	0.66194320760161	-	.	gene_id "ENSMUSG00000050891.11"; transcript_id "ENSMUSG00000050891.11_tx_57"; exon_id "chr15_58805528_58805576_-"; exonnum "1"; txlen "1271";
chr15	HAVANA	exon	58805528	58805579	0	-	.	gene_id "ENSMUSG00000050891.11"; transcript_id "ENSMUST00000110155.3"; gene_type "protein_coding"; gene_name "Tatdn1"; transcript_type "protein_coding"; transcript_name "Tatdn1-201"; exon_number 1; exon_id "ENSMUSE00000682955.2"; level 2; protein_id "ENSMUSP00000105783.2"; transcript_support_level "1"; mgi_id "MGI:1916944"; tag "basic"; tag "CCDS"; ccdsid "CCDS37082.1"; havana_gene "OTTMUSG00000070033.1"; havana_transcript "OTTMUST00000169539.1";
chr15	HAVANA	exon	58805528	58805587	0	-	.	gene_id "ENSMUSG00000050891.11"; transcript_id "ENSMUST00000227540.2"; gene_type "protein_coding"; gene_name "Tatdn1"; transcript_type "nonsense_mediated_decay"; transcript_name "Tatdn1-207"; exon_number 1; exon_id "ENSMUSE00001435708.2"; level 2; protein_id "ENSMUSP00000153779.2"; mgi_id "MGI:1916944"; havana_gene "OTTMUSG00000070033.1"; havana_transcript "OTTMUST00000169540.1";
chr15	HAVANA	exon	58805528	58805587	0	-	.	gene_id "ENSMUSG00000050891.11"; transcript_id "ENSMUST00000226707.2"; gene_type "protein_coding"; gene_name "Tatdn1"; transcript_type "nonsense_mediated_decay"; transcript_name "Tatdn1-204"; exon_number 1; exon_id "ENSMUSE00001435708.2"; level 2; protein_id "ENSMUSP00000154152.2"; mgi_id "MGI:1916944"; havana_gene "OTTMUSG00000070033.1"; havana_transcript "OTTMUST00000169542.1";
chr15	HAVANA	exon	58805528	58805587	0	-	.	gene_id "ENSMUSG00000050891.11"; transcript_id "ENSMUST00000226835.2"; gene_type "protein_coding"; gene_name "Tatdn1"; transcript_type "nonsense_mediated_decay"; transcript_name "Tatdn1-205"; exon_number 1; exon_id "ENSMUSE00001435708.2"; level 2; protein_id "ENSMUSP00000154049.2"; mgi_id "MGI:1916944"; havana_gene "OTTMUSG00000070033.1"; havana_transcript "OTTMUST00000169543.1";
chr15	HAVANA	start_codon	58805547	58805549	0	-	0	gene_id "ENSMUSG00000050891.11"; transcript_id "ENSMUST00000110155.3"; gene_type "protein_coding"; gene_name "Tatdn1"; transcript_type "protein_coding"; transcript_name "Tatdn1-201"; exon_number 1; exon_id "ENSMUSE00000682955.2"; level 2; protein_id "ENSMUSP00000105783.2"; transcript_support_level "1"; mgi_id "MGI:1916944"; tag "basic"; tag "CCDS"; ccdsid "CCDS37082.1"; havana_gene "OTTMUSG00000070033.1"; havana_transcript "OTTMUST00000169539.1";
chr15	HAVANA	start_codon	58805547	58805549	0	-	0	gene_id "ENSMUSG00000050891.11"; transcript_id "ENSMUST00000227540.2"; gene_type "protein_coding"; gene_name "Tatdn1"; transcript_type "nonsense_mediated_decay"; transcript_name "Tatdn1-207"; exon_number 1; exon_id "ENSMUSE00001435708.2"; level 2; protein_id "ENSMUSP00000153779.2"; mgi_id "MGI:1916944"; havana_gene "OTTMUSG00000070033.1"; havana_transcript "OTTMUST00000169540.1";
chr15	HAVANA	start_codon	58805547	58805549	0	-	0	gene_id "ENSMUSG00000050891.11"; transcript_id "ENSMUST00000228538.3"; gene_type "protein_coding"; gene_name "Tatdn1"; transcript_type "protein_coding"; transcript_name "Tatdn1-209"; exon_number 1; exon_id "ENSMUSE00001429964.2"; level 2; protein_id "ENSMUSP00000154677.2"; mgi_id "MGI:1916944"; tag "basic"; tag "Ensembl_canonical"; tag "GENCODE_Primary"; tag "appris_principal_1"; havana_gene "OTTMUSG00000070033.1"; havana_transcript "OTTMUST00000169541.1";
chr15	HAVANA	start_codon	58805547	58805549	0	-	0	gene_id "ENSMUSG00000050891.11"; transcript_id "ENSMUST00000226707.2"; gene_type "protein_coding"; gene_name "Tatdn1"; transcript_type "nonsense_mediated_decay"; transcript_name "Tatdn1-204"; exon_number 1; exon_id "ENSMUSE00001435708.2"; level 2; protein_id "ENSMUSP00000154152.2"; mgi_id "MGI:1916944"; havana_gene "OTTMUSG00000070033.1"; havana_transcript "OTTMUST00000169542.1";
chr15	HAVANA	start_codon	58805547	58805549	0	-	0	gene_id "ENSMUSG00000050891.11"; transcript_id "ENSMUST00000226835.2"; gene_type "protein_coding"; gene_name "Tatdn1"; transcript_type "nonsense_mediated_decay"; transcript_name "Tatdn1-205"; exon_number 1; exon_id "ENSMUSE00001435708.2"; level 2; protein_id "ENSMUSP00000154049.2"; mgi_id "MGI:1916944"; havana_gene "OTTMUSG00000070033.1"; havana_transcript "OTTMUST00000169543.1";
chr15	HAVANA	UTR	58805550	58805576	0	-	.	gene_id "ENSMUSG00000050891.11"; transcript_id "ENSMUST00000228538.3"; gene_type "protein_coding"; gene_name "Tatdn1"; transcript_type "protein_coding"; transcript_name "Tatdn1-209"; exon_number 1; exon_id "ENSMUSE00001429964.2"; level 2; protein_id "ENSMUSP00000154677.2"; mgi_id "MGI:1916944"; tag "basic"; tag "Ensembl_canonical"; tag "GENCODE_Primary"; tag "appris_principal_1"; havana_gene "OTTMUSG00000070033.1"; havana_transcript "OTTMUST00000169541.1";
chr15	HAVANA	UTR	58805550	58805579	0	-	.	gene_id "ENSMUSG00000050891.11"; transcript_id "ENSMUST00000110155.3"; gene_type "protein_coding"; gene_name "Tatdn1"; transcript_type "protein_coding"; transcript_name "Tatdn1-201"; exon_number 1; exon_id "ENSMUSE00000682955.2"; level 2; protein_id "ENSMUSP00000105783.2"; transcript_support_level "1"; mgi_id "MGI:1916944"; tag "basic"; tag "CCDS"; ccdsid "CCDS37082.1"; havana_gene "OTTMUSG00000070033.1"; havana_transcript "OTTMUST00000169539.1";
chr15	HAVANA	UTR	58805550	58805587	0	-	.	gene_id "ENSMUSG00000050891.11"; transcript_id "ENSMUST00000227540.2"; gene_type "protein_coding"; gene_name "Tatdn1"; transcript_type "nonsense_mediated_decay"; transcript_name "Tatdn1-207"; exon_number 1; exon_id "ENSMUSE00001435708.2"; level 2; protein_id "ENSMUSP00000153779.2"; mgi_id "MGI:1916944"; havana_gene "OTTMUSG00000070033.1"; havana_transcript "OTTMUST00000169540.1";
chr15	HAVANA	UTR	58805550	58805587	0	-	.	gene_id "ENSMUSG00000050891.11"; transcript_id "ENSMUST00000226707.2"; gene_type "protein_coding"; gene_name "Tatdn1"; transcript_type "nonsense_mediated_decay"; transcript_name "Tatdn1-204"; exon_number 1; exon_id "ENSMUSE00001435708.2"; level 2; protein_id "ENSMUSP00000154152.2"; mgi_id "MGI:1916944"; havana_gene "OTTMUSG00000070033.1"; havana_transcript "OTTMUST00000169542.1";
chr15	HAVANA	UTR	58805550	58805587	0	-	.	gene_id "ENSMUSG00000050891.11"; transcript_id "ENSMUST00000226835.2"; gene_type "protein_coding"; gene_name "Tatdn1"; transcript_type "nonsense_mediated_decay"; transcript_name "Tatdn1-205"; exon_number 1; exon_id "ENSMUSE00001435708.2"; level 2; protein_id "ENSMUSP00000154049.2"; mgi_id "MGI:1916944"; havana_gene "OTTMUSG00000070033.1"; havana_transcript "OTTMUST00000169543.1";
chr15	HAVANA	UTR	58813083	58815281	0	-	.	gene_id "ENSMUSG00000022353.11"; transcript_id "ENSMUST00000080371.8"; gene_type "protein_coding"; gene_name "Mtss1"; transcript_type "protein_coding"; transcript_name "Mtss1-201"; exon_number 15; exon_id "ENSMUSE00000904276.3"; level 2; protein_id "ENSMUSP00000079239.7"; transcript_support_level "1"; mgi_id "MGI:2384818"; tag "basic"; tag "Ensembl_canonical"; tag "GENCODE_Primary"; tag "appris_principal_1"; tag "CCDS"; ccdsid "CCDS27496.1"; havana_gene "OTTMUSG00000070026.1"; havana_transcript "OTTMUST00000169519.1";
chr15	HAVANA	exon	58813083	58815979	0	-	.	gene_id "ENSMUSG00000022353.11"; transcript_id "ENSMUST00000080371.8"; gene_type "protein_coding"; gene_name "Mtss1"; transcript_type "protein_coding"; transcript_name "Mtss1-201"; exon_number 15; exon_id "ENSMUSE00000904276.3"; level 2; protein_id "ENSMUSP00000079239.7"; transcript_support_level "1"; mgi_id "MGI:2384818"; tag "basic"; tag "Ensembl_canonical"; tag "GENCODE_Primary"; tag "appris_principal_1"; tag "CCDS"; ccdsid "CCDS27496.1"; havana_gene "OTTMUSG00000070026.1"; havana_transcript "OTTMUST00000169519.1";
chr15	HAVANA	transcript	58813083	58953838	0	-	.	gene_id "ENSMUSG00000022353.11"; transcript_id "ENSMUST00000080371.8"; gene_type "protein_coding"; gene_name "Mtss1"; transcript_type "protein_coding"; transcript_name "Mtss1-201"; level 2; protein_id "ENSMUSP00000079239.7"; transcript_support_level "1"; mgi_id "MGI:2384818"; tag "basic"; tag "Ensembl_canonical"; tag "GENCODE_Primary"; tag "appris_principal_1"; tag "CCDS"; ccdsid "CCDS27496.1"; havana_gene "OTTMUSG00000070026.1"; havana_transcript "OTTMUST00000169519.1";
chr15	HAVANA	gene	58813083	58953854	0	-	.	gene_id "ENSMUSG00000022353.11"; gene_type "protein_coding"; gene_name "Mtss1"; level 2; mgi_id "MGI:2384818"; havana_gene "OTTMUSG00000070026.1";
chr15	HAVANA	exon	58815091	58815979	0	-	.	gene_id "ENSMUSG00000022353.11"; transcript_id "ENSMUST00000226393.2"; gene_type "protein_coding"; gene_name "Mtss1"; transcript_type "protein_coding_CDS_not_defined"; transcript_name "Mtss1-202"; exon_number 9; exon_id "ENSMUSE00001433645.2"; level 2; mgi_id "MGI:2384818"; havana_gene "OTTMUSG00000070026.1"; havana_transcript "OTTMUST00000169520.1";
chr15	ENSEMBL_gcm37	exon	58815091	58815979	181.88641447129	-	.	gene_id "ENSMUSG00000022353.11"; transcript_id "ENSMUSG00000022353.11_tx_3"; exon_id "chr15_58815091_58815979_-"; exonnum "14"; txlen "2963";
chr15	ENSEMBL_gcm37	exon	58815091	58815979	140.764421961093	-	.	gene_id "ENSMUSG00000022353.11"; transcript_id "ENSMUSG00000022353.11_tx_5"; exon_id "chr15_58815091_58815979_-"; exonnum "13"; txlen "2768";
chr15	ENSEMBL_gcm37	exon	58815091	58815979	46.1721376019486	-	.	gene_id "ENSMUSG00000022353.11"; transcript_id "ENSMUSG00000022353.11_tx_6"; exon_id "chr15_58815091_58815979_-"; exonnum "14"; txlen "2888";
chr15	ENSEMBL_gcm37	exon	58815091	58815979	20.2859470129844	-	.	gene_id "ENSMUSG00000022353.11"; transcript_id "ENSMUSG00000022353.11_tx_8"; exon_id "chr15_58815091_58815979_-"; exonnum "15"; txlen "3083";
chr15	HAVANA	transcript	58815091	58828689	0	-	.	gene_id "ENSMUSG00000022353.11"; transcript_id "ENSMUST00000226393.2"; gene_type "protein_coding"; gene_name "Mtss1"; transcript_type "protein_coding_CDS_not_defined"; transcript_name "Mtss1-202"; level 2; mgi_id "MGI:2384818"; havana_gene "OTTMUSG00000070026.1"; havana_transcript "OTTMUST00000169520.1";
chr15	HAVANA	exon	58815209	58815979	0	-	.	gene_id "ENSMUSG00000022353.11"; transcript_id "ENSMUST00000226976.2"; gene_type "protein_coding"; gene_name "Mtss1"; transcript_type "protein_coding_CDS_not_defined"; transcript_name "Mtss1-204"; exon_number 12; exon_id "ENSMUSE00001431727.2"; level 2; mgi_id "MGI:2384818"; havana_gene "OTTMUSG00000070026.1"; havana_transcript "OTTMUST00000169521.1";
chr15	HAVANA	transcript	58815209	58912446	0	-	.	gene_id "ENSMUSG00000022353.11"; transcript_id "ENSMUST00000226976.2"; gene_type "protein_coding"; gene_name "Mtss1"; transcript_type "protein_coding_CDS_not_defined"; transcript_name "Mtss1-204"; level 2; mgi_id "MGI:2384818"; havana_gene "OTTMUSG00000070026.1"; havana_transcript "OTTMUST00000169521.1";
chr15	HAVANA	stop_codon	58815279	58815281	0	-	0	gene_id "ENSMUSG00000022353.11"; transcript_id "ENSMUST00000080371.8"; gene_type "protein_coding"; gene_name "Mtss1"; transcript_type "protein_coding"; transcript_name "Mtss1-201"; exon_number 15; exon_id "ENSMUSE00000904276.3"; level 2; protein_id "ENSMUSP00000079239.7"; transcript_support_level "1"; mgi_id "MGI:2384818"; tag "basic"; tag "Ensembl_canonical"; tag "GENCODE_Primary"; tag "appris_principal_1"; tag "CCDS"; ccdsid "CCDS27496.1"; havana_gene "OTTMUSG00000070026.1"; havana_transcript "OTTMUST00000169519.1";
chr15	HAVANA	CDS	58815282	58815979	0	-	2	gene_id "ENSMUSG00000022353.11"; transcript_id "ENSMUST00000080371.8"; gene_type "protein_coding"; gene_name "Mtss1"; transcript_type "protein_coding"; transcript_name "Mtss1-201"; exon_number 15; exon_id "ENSMUSE00000904276.3"; level 2; protein_id "ENSMUSP00000079239.7"; transcript_support_level "1"; mgi_id "MGI:2384818"; tag "basic"; tag "Ensembl_canonical"; tag "GENCODE_Primary"; tag "appris_principal_1"; tag "CCDS"; ccdsid "CCDS27496.1"; havana_gene "OTTMUSG00000070026.1"; havana_transcript "OTTMUST00000169519.1";
chr15	sragcm37_mid	exon	58817166	58817373	181.88641447129	-	.	gene_id "ENSMUSG00000022353.11"; transcript_id "ENSMUSG00000022353.11_tx_3"; exon_id "chr15_58817166_58817373_-"; exonnum "13"; txlen "2963";
chr15	sragcm37_mid	exon	58817166	58817373	140.764421961093	-	.	gene_id "ENSMUSG00000022353.11"; transcript_id "ENSMUSG00000022353.11_tx_5"; exon_id "chr15_58817166_58817373_-"; exonnum "12"; txlen "2768";
chr15	sragcm37_mid	exon	58817166	58817373	46.1721376019486	-	.	gene_id "ENSMUSG00000022353.11"; transcript_id "ENSMUSG00000022353.11_tx_6"; exon_id "chr15_58817166_58817373_-"; exonnum "13"; txlen "2888";
chr15	sragcm37_mid	exon	58817166	58817373	20.2859470129844	-	.	gene_id "ENSMUSG00000022353.11"; transcript_id "ENSMUSG00000022353.11_tx_8"; exon_id "chr15_58817166_58817373_-"; exonnum "14"; txlen "3083";
chr15	HAVANA	exon	58817211	58817373	0	-	.	gene_id "ENSMUSG00000022353.11"; transcript_id "ENSMUST00000080371.8"; gene_type "protein_coding"; gene_name "Mtss1"; transcript_type "protein_coding"; transcript_name "Mtss1-201"; exon_number 14; exon_id "ENSMUSE00000125767.4"; level 2; protein_id "ENSMUSP00000079239.7"; transcript_support_level "1"; mgi_id "MGI:2384818"; tag "basic"; tag "Ensembl_canonical"; tag "GENCODE_Primary"; tag "appris_principal_1"; tag "CCDS"; ccdsid "CCDS27496.1"; havana_gene "OTTMUSG00000070026.1"; havana_transcript "OTTMUST00000169519.1";
chr15	HAVANA	CDS	58817211	58817373	0	-	0	gene_id "ENSMUSG00000022353.11"; transcript_id "ENSMUST00000080371.8"; gene_type "protein_coding"; gene_name "Mtss1"; transcript_type "protein_coding"; transcript_name "Mtss1-201"; exon_number 14; exon_id "ENSMUSE00000125767.4"; level 2; protein_id "ENSMUSP00000079239.7"; transcript_support_level "1"; mgi_id "MGI:2384818"; tag "basic"; tag "Ensembl_canonical"; tag "GENCODE_Primary"; tag "appris_principal_1"; tag "CCDS"; ccdsid "CCDS27496.1"; havana_gene "OTTMUSG00000070026.1"; havana_transcript "OTTMUST00000169519.1";
chr15	HAVANA	exon	58817211	58817373	0	-	.	gene_id "ENSMUSG00000022353.11"; transcript_id "ENSMUST00000226393.2"; gene_type "protein_coding"; gene_name "Mtss1"; transcript_type "protein_coding_CDS_not_defined"; transcript_name "Mtss1-202"; exon_number 8; exon_id "ENSMUSE00001430835.2"; level 2; mgi_id "MGI:2384818"; havana_gene "OTTMUSG00000070026.1"; havana_transcript "OTTMUST00000169520.1";
chr15	HAVANA	exon	58817211	58817373	0	-	.	gene_id "ENSMUSG00000022353.11"; transcript_id "ENSMUST00000226976.2"; gene_type "protein_coding"; gene_name "Mtss1"; transcript_type "protein_coding_CDS_not_defined"; transcript_name "Mtss1-204"; exon_number 11; exon_id "ENSMUSE00001430835.2"; level 2; mgi_id "MGI:2384818"; havana_gene "OTTMUSG00000070026.1"; havana_transcript "OTTMUST00000169521.1";
chr15	HAVANA	exon	58817342	58817373	0	-	.	gene_id "ENSMUSG00000022353.11"; transcript_id "ENSMUST00000227045.2"; gene_type "protein_coding"; gene_name "Mtss1"; transcript_type "protein_coding"; transcript_name "Mtss1-205"; exon_number 4; exon_id "ENSMUSE00001435815.2"; level 2; protein_id "ENSMUSP00000154093.2"; mgi_id "MGI:2384818"; tag "mRNA_start_NF"; tag "mRNA_end_NF"; tag "cds_start_NF"; tag "cds_end_NF"; havana_gene "OTTMUSG00000070026.1"; havana_transcript "OTTMUST00000169522.1";
chr15	HAVANA	CDS	58817342	58817373	0	-	0	gene_id "ENSMUSG00000022353.11"; transcript_id "ENSMUST00000227045.2"; gene_type "protein_coding"; gene_name "Mtss1"; transcript_type "protein_coding"; transcript_name "Mtss1-205"; exon_number 4; exon_id "ENSMUSE00001435815.2"; level 2; protein_id "ENSMUSP00000154093.2"; mgi_id "MGI:2384818"; tag "mRNA_start_NF"; tag "mRNA_end_NF"; tag "cds_start_NF"; tag "cds_end_NF"; havana_gene "OTTMUSG00000070026.1"; havana_transcript "OTTMUST00000169522.1";
chr15	HAVANA	transcript	58817342	58825432	0	-	.	gene_id "ENSMUSG00000022353.11"; transcript_id "ENSMUST00000227045.2"; gene_type "protein_coding"; gene_name "Mtss1"; transcript_type "protein_coding"; transcript_name "Mtss1-205"; level 2; protein_id "ENSMUSP00000154093.2"; mgi_id "MGI:2384818"; tag "mRNA_start_NF"; tag "mRNA_end_NF"; tag "cds_start_NF"; tag "cds_end_NF"; havana_gene "OTTMUSG00000070026.1"; havana_transcript "OTTMUST00000169522.1";
chr15	HAVANA	exon	58817695	58817868	0	-	.	gene_id "ENSMUSG00000022353.11"; transcript_id "ENSMUST00000080371.8"; gene_type "protein_coding"; gene_name "Mtss1"; transcript_type "protein_coding"; transcript_name "Mtss1-201"; exon_number 13; exon_id "ENSMUSE00000223713.5"; level 2; protein_id "ENSMUSP00000079239.7"; transcript_support_level "1"; mgi_id "MGI:2384818"; tag "basic"; tag "Ensembl_canonical"; tag "GENCODE_Primary"; tag "appris_principal_1"; tag "CCDS"; ccdsid "CCDS27496.1"; havana_gene "OTTMUSG00000070026.1"; havana_transcript "OTTMUST00000169519.1";
chr15	HAVANA	CDS	58817695	58817868	0	-	0	gene_id "ENSMUSG00000022353.11"; transcript_id "ENSMUST00000080371.8"; gene_type "protein_coding"; gene_name "Mtss1"; transcript_type "protein_coding"; transcript_name "Mtss1-201"; exon_number 13; exon_id "ENSMUSE00000223713.5"; level 2; protein_id "ENSMUSP00000079239.7"; transcript_support_level "1"; mgi_id "MGI:2384818"; tag "basic"; tag "Ensembl_canonical"; tag "GENCODE_Primary"; tag "appris_principal_1"; tag "CCDS"; ccdsid "CCDS27496.1"; havana_gene "OTTMUSG00000070026.1"; havana_transcript "OTTMUST00000169519.1";
chr15	HAVANA	exon	58817695	58817868	0	-	.	gene_id "ENSMUSG00000022353.11"; transcript_id "ENSMUST00000226393.2"; gene_type "protein_coding"; gene_name "Mtss1"; transcript_type "protein_coding_CDS_not_defined"; transcript_name "Mtss1-202"; exon_number 7; exon_id "ENSMUSE00001430387.2"; level 2; mgi_id "MGI:2384818"; havana_gene "OTTMUSG00000070026.1"; havana_transcript "OTTMUST00000169520.1";
chr15	HAVANA	exon	58817695	58817868	0	-	.	gene_id "ENSMUSG00000022353.11"; transcript_id "ENSMUST00000226976.2"; gene_type "protein_coding"; gene_name "Mtss1"; transcript_type "protein_coding_CDS_not_defined"; transcript_name "Mtss1-204"; exon_number 10; exon_id "ENSMUSE00001430387.2"; level 2; mgi_id "MGI:2384818"; havana_gene "OTTMUSG00000070026.1"; havana_transcript "OTTMUST00000169521.1";
chr15	HAVANA	exon	58817695	58817868	0	-	.	gene_id "ENSMUSG00000022353.11"; transcript_id "ENSMUST00000227045.2"; gene_type "protein_coding"; gene_name "Mtss1"; transcript_type "protein_coding"; transcript_name "Mtss1-205"; exon_number 3; exon_id "ENSMUSE00000223713.5"; level 2; protein_id "ENSMUSP00000154093.2"; mgi_id "MGI:2384818"; tag "mRNA_start_NF"; tag "mRNA_end_NF"; tag "cds_start_NF"; tag "cds_end_NF"; havana_gene "OTTMUSG00000070026.1"; havana_transcript "OTTMUST00000169522.1";
chr15	HAVANA	CDS	58817695	58817868	0	-	0	gene_id "ENSMUSG00000022353.11"; transcript_id "ENSMUST00000227045.2"; gene_type "protein_coding"; gene_name "Mtss1"; transcript_type "protein_coding"; transcript_name "Mtss1-205"; exon_number 3; exon_id "ENSMUSE00000223713.5"; level 2; protein_id "ENSMUSP00000154093.2"; mgi_id "MGI:2384818"; tag "mRNA_start_NF"; tag "mRNA_end_NF"; tag "cds_start_NF"; tag "cds_end_NF"; havana_gene "OTTMUSG00000070026.1"; havana_transcript "OTTMUST00000169522.1";
chr15	ENSEMBL_gcm37	exon	58817695	58817868	181.88641447129	-	.	gene_id "ENSMUSG00000022353.11"; transcript_id "ENSMUSG00000022353.11_tx_3"; exon_id "chr15_58817695_58817868_-"; exonnum "12"; txlen "2963";
chr15	ENSEMBL_gcm37	exon	58817695	58817868	140.764421961093	-	.	gene_id "ENSMUSG00000022353.11"; transcript_id "ENSMUSG00000022353.11_tx_5"; exon_id "chr15_58817695_58817868_-"; exonnum "11"; txlen "2768";
chr15	ENSEMBL_gcm37	exon	58817695	58817868	46.1721376019486	-	.	gene_id "ENSMUSG00000022353.11"; transcript_id "ENSMUSG00000022353.11_tx_6"; exon_id "chr15_58817695_58817868_-"; exonnum "12"; txlen "2888";
chr15	ENSEMBL_gcm37	exon	58817695	58817868	20.2859470129844	-	.	gene_id "ENSMUSG00000022353.11"; transcript_id "ENSMUSG00000022353.11_tx_8"; exon_id "chr15_58817695_58817868_-"; exonnum "13"; txlen "3083";
chr15	HAVANA	exon	58817737	58817868	0	-	.	gene_id "ENSMUSG00000022353.11"; transcript_id "ENSMUST00000227196.2"; gene_type "protein_coding"; gene_name "Mtss1"; transcript_type "protein_coding"; transcript_name "Mtss1-206"; exon_number 5; exon_id "ENSMUSE00001430773.2"; level 2; protein_id "ENSMUSP00000154064.2"; mgi_id "MGI:2384818"; tag "mRNA_start_NF"; tag "mRNA_end_NF"; tag "cds_start_NF"; tag "cds_end_NF"; havana_gene "OTTMUSG00000070026.1"; havana_transcript "OTTMUST00000169523.1";
chr15	HAVANA	CDS	58817737	58817868	0	-	0	gene_id "ENSMUSG00000022353.11"; transcript_id "ENSMUST00000227196.2"; gene_type "protein_coding"; gene_name "Mtss1"; transcript_type "protein_coding"; transcript_name "Mtss1-206"; exon_number 5; exon_id "ENSMUSE00001430773.2"; level 2; protein_id "ENSMUSP00000154064.2"; mgi_id "MGI:2384818"; tag "mRNA_start_NF"; tag "mRNA_end_NF"; tag "cds_start_NF"; tag "cds_end_NF"; havana_gene "OTTMUSG00000070026.1"; havana_transcript "OTTMUST00000169523.1";
chr15	HAVANA	transcript	58817737	58825429	0	-	.	gene_id "ENSMUSG00000022353.11"; transcript_id "ENSMUST00000227196.2"; gene_type "protein_coding"; gene_name "Mtss1"; transcript_type "protein_coding"; transcript_name "Mtss1-206"; level 2; protein_id "ENSMUSP00000154064.2"; mgi_id "MGI:2384818"; tag "mRNA_start_NF"; tag "mRNA_end_NF"; tag "cds_start_NF"; tag "cds_end_NF"; havana_gene "OTTMUSG00000070026.1"; havana_transcript "OTTMUST00000169523.1";
chr15	HAVANA	exon	58817834	58817868	0	-	.	gene_id "ENSMUSG00000022353.11"; transcript_id "ENSMUST00000228067.2"; gene_type "protein_coding"; gene_name "Mtss1"; transcript_type "protein_coding"; transcript_name "Mtss1-210"; exon_number 6; exon_id "ENSMUSE00001432413.2"; level 2; protein_id "ENSMUSP00000153850.2"; mgi_id "MGI:2384818"; tag "mRNA_start_NF"; tag "mRNA_end_NF"; tag "cds_start_NF"; tag "cds_end_NF"; havana_gene "OTTMUSG00000070026.1"; havana_transcript "OTTMUST00000169524.1";
chr15	HAVANA	CDS	58817834	58817868	0	-	0	gene_id "ENSMUSG00000022353.11"; transcript_id "ENSMUST00000228067.2"; gene_type "protein_coding"; gene_name "Mtss1"; transcript_type "protein_coding"; transcript_name "Mtss1-210"; exon_number 6; exon_id "ENSMUSE00001432413.2"; level 2; protein_id "ENSMUSP00000153850.2"; mgi_id "MGI:2384818"; tag "mRNA_start_NF"; tag "mRNA_end_NF"; tag "cds_start_NF"; tag "cds_end_NF"; havana_gene "OTTMUSG00000070026.1"; havana_transcript "OTTMUST00000169524.1";
chr15	HAVANA	transcript	58817834	58828321	0	-	.	gene_id "ENSMUSG00000022353.11"; transcript_id "ENSMUST00000228067.2"; gene_type "protein_coding"; gene_name "Mtss1"; transcript_type "protein_coding"; transcript_name "Mtss1-210"; level 2; protein_id "ENSMUSP00000153850.2"; mgi_id "MGI:2384818"; tag "mRNA_start_NF"; tag "mRNA_end_NF"; tag "cds_start_NF"; tag "cds_end_NF"; havana_gene "OTTMUSG00000070026.1"; havana_transcript "OTTMUST00000169524.1";
chr15	HAVANA	exon	58819175	58819369	0	-	.	gene_id "ENSMUSG00000022353.11"; transcript_id "ENSMUST00000080371.8"; gene_type "protein_coding"; gene_name "Mtss1"; transcript_type "protein_coding"; transcript_name "Mtss1-201"; exon_number 12; exon_id "ENSMUSE00000488327.3"; level 2; protein_id "ENSMUSP00000079239.7"; transcript_support_level "1"; mgi_id "MGI:2384818"; tag "basic"; tag "Ensembl_canonical"; tag "GENCODE_Primary"; tag "appris_principal_1"; tag "CCDS"; ccdsid "CCDS27496.1"; havana_gene "OTTMUSG00000070026.1"; havana_transcript "OTTMUST00000169519.1";
chr15	HAVANA	CDS	58819175	58819369	0	-	0	gene_id "ENSMUSG00000022353.11"; transcript_id "ENSMUST00000080371.8"; gene_type "protein_coding"; gene_name "Mtss1"; transcript_type "protein_coding"; transcript_name "Mtss1-201"; exon_number 12; exon_id "ENSMUSE00000488327.3"; level 2; protein_id "ENSMUSP00000079239.7"; transcript_support_level "1"; mgi_id "MGI:2384818"; tag "basic"; tag "Ensembl_canonical"; tag "GENCODE_Primary"; tag "appris_principal_1"; tag "CCDS"; ccdsid "CCDS27496.1"; havana_gene "OTTMUSG00000070026.1"; havana_transcript "OTTMUST00000169519.1";
chr15	HAVANA	exon	58819175	58819369	0	-	.	gene_id "ENSMUSG00000022353.11"; transcript_id "ENSMUST00000226393.2"; gene_type "protein_coding"; gene_name "Mtss1"; transcript_type "protein_coding_CDS_not_defined"; transcript_name "Mtss1-202"; exon_number 6; exon_id "ENSMUSE00001434467.2"; level 2; mgi_id "MGI:2384818"; havana_gene "OTTMUSG00000070026.1"; havana_transcript "OTTMUST00000169520.1";
chr15	HAVANA	exon	58819175	58819369	0	-	.	gene_id "ENSMUSG00000022353.11"; transcript_id "ENSMUST00000226976.2"; gene_type "protein_coding"; gene_name "Mtss1"; transcript_type "protein_coding_CDS_not_defined"; transcript_name "Mtss1-204"; exon_number 9; exon_id "ENSMUSE00001434467.2"; level 2; mgi_id "MGI:2384818"; havana_gene "OTTMUSG00000070026.1"; havana_transcript "OTTMUST00000169521.1";
chr15	HAVANA	exon	58819175	58819369	0	-	.	gene_id "ENSMUSG00000022353.11"; transcript_id "ENSMUST00000227196.2"; gene_type "protein_coding"; gene_name "Mtss1"; transcript_type "protein_coding"; transcript_name "Mtss1-206"; exon_number 4; exon_id "ENSMUSE00000488327.3"; level 2; protein_id "ENSMUSP00000154064.2"; mgi_id "MGI:2384818"; tag "mRNA_start_NF"; tag "mRNA_end_NF"; tag "cds_start_NF"; tag "cds_end_NF"; havana_gene "OTTMUSG00000070026.1"; havana_transcript "OTTMUST00000169523.1";
chr15	HAVANA	CDS	58819175	58819369	0	-	0	gene_id "ENSMUSG00000022353.11"; transcript_id "ENSMUST00000227196.2"; gene_type "protein_coding"; gene_name "Mtss1"; transcript_type "protein_coding"; transcript_name "Mtss1-206"; exon_number 4; exon_id "ENSMUSE00000488327.3"; level 2; protein_id "ENSMUSP00000154064.2"; mgi_id "MGI:2384818"; tag "mRNA_start_NF"; tag "mRNA_end_NF"; tag "cds_start_NF"; tag "cds_end_NF"; havana_gene "OTTMUSG00000070026.1"; havana_transcript "OTTMUST00000169523.1";
chr15	ENSEMBL_gcm37	exon	58819175	58819369	181.88641447129	-	.	gene_id "ENSMUSG00000022353.11"; transcript_id "ENSMUSG00000022353.11_tx_3"; exon_id "chr15_58819175_58819369_-"; exonnum "11"; txlen "2963";
chr15	ENSEMBL_gcm37	exon	58819175	58819369	20.2859470129844	-	.	gene_id "ENSMUSG00000022353.11"; transcript_id "ENSMUSG00000022353.11_tx_8"; exon_id "chr15_58819175_58819369_-"; exonnum "12"; txlen "3083";
chr15	HAVANA	exon	58819306	58819369	0	-	.	gene_id "ENSMUSG00000022353.11"; transcript_id "ENSMUST00000227290.2"; gene_type "protein_coding"; gene_name "Mtss1"; transcript_type "protein_coding_CDS_not_defined"; transcript_name "Mtss1-208"; exon_number 6; exon_id "ENSMUSE00001429543.2"; level 2; mgi_id "MGI:2384818"; tag "non_canonical_TEC"; havana_gene "OTTMUSG00000070026.1"; havana_transcript "OTTMUST00000169525.1";
chr15	HAVANA	transcript	58819306	58844388	0	-	.	gene_id "ENSMUSG00000022353.11"; transcript_id "ENSMUST00000227290.2"; gene_type "protein_coding"; gene_name "Mtss1"; transcript_type "protein_coding_CDS_not_defined"; transcript_name "Mtss1-208"; level 2; mgi_id "MGI:2384818"; tag "non_canonical_TEC"; havana_gene "OTTMUSG00000070026.1"; havana_transcript "OTTMUST00000169525.1";
chr15	HAVANA	exon	58820172	58820291	0	-	.	gene_id "ENSMUSG00000022353.11"; transcript_id "ENSMUST00000227196.2"; gene_type "protein_coding"; gene_name "Mtss1"; transcript_type "protein_coding"; transcript_name "Mtss1-206"; exon_number 3; exon_id "ENSMUSE00001434019.2"; level 2; protein_id "ENSMUSP00000154064.2"; mgi_id "MGI:2384818"; tag "mRNA_start_NF"; tag "mRNA_end_NF"; tag "cds_start_NF"; tag "cds_end_NF"; havana_gene "OTTMUSG00000070026.1"; havana_transcript "OTTMUST00000169523.1";
chr15	HAVANA	CDS	58820172	58820291	0	-	0	gene_id "ENSMUSG00000022353.11"; transcript_id "ENSMUST00000227196.2"; gene_type "protein_coding"; gene_name "Mtss1"; transcript_type "protein_coding"; transcript_name "Mtss1-206"; exon_number 3; exon_id "ENSMUSE00001434019.2"; level 2; protein_id "ENSMUSP00000154064.2"; mgi_id "MGI:2384818"; tag "mRNA_start_NF"; tag "mRNA_end_NF"; tag "cds_start_NF"; tag "cds_end_NF"; havana_gene "OTTMUSG00000070026.1"; havana_transcript "OTTMUST00000169523.1";
chr15	HAVANA	exon	58820172	58820291	0	-	.	gene_id "ENSMUSG00000022353.11"; transcript_id "ENSMUST00000228067.2"; gene_type "protein_coding"; gene_name "Mtss1"; transcript_type "protein_coding"; transcript_name "Mtss1-210"; exon_number 5; exon_id "ENSMUSE00001434019.2"; level 2; protein_id "ENSMUSP00000153850.2"; mgi_id "MGI:2384818"; tag "mRNA_start_NF"; tag "mRNA_end_NF"; tag "cds_start_NF"; tag "cds_end_NF"; havana_gene "OTTMUSG00000070026.1"; havana_transcript "OTTMUST00000169524.1";
chr15	HAVANA	CDS	58820172	58820291	0	-	0	gene_id "ENSMUSG00000022353.11"; transcript_id "ENSMUST00000228067.2"; gene_type "protein_coding"; gene_name "Mtss1"; transcript_type "protein_coding"; transcript_name "Mtss1-210"; exon_number 5; exon_id "ENSMUSE00001434019.2"; level 2; protein_id "ENSMUSP00000153850.2"; mgi_id "MGI:2384818"; tag "mRNA_start_NF"; tag "mRNA_end_NF"; tag "cds_start_NF"; tag "cds_end_NF"; havana_gene "OTTMUSG00000070026.1"; havana_transcript "OTTMUST00000169524.1";
chr15	ENSEMBL_gcm37	exon	58820172	58820291	46.1721376019486	-	.	gene_id "ENSMUSG00000022353.11"; transcript_id "ENSMUSG00000022353.11_tx_6"; exon_id "chr15_58820172_58820291_-"; exonnum "11"; txlen "2888";
chr15	ENSEMBL_gcm37	exon	58820172	58820291	20.2859470129844	-	.	gene_id "ENSMUSG00000022353.11"; transcript_id "ENSMUSG00000022353.11_tx_8"; exon_id "chr15_58820172_58820291_-"; exonnum "11"; txlen "3083";
chr15	HAVANA	exon	58823319	58823406	0	-	.	gene_id "ENSMUSG00000022353.11"; transcript_id "ENSMUST00000227290.2"; gene_type "protein_coding"; gene_name "Mtss1"; transcript_type "protein_coding_CDS_not_defined"; transcript_name "Mtss1-208"; exon_number 5; exon_id "ENSMUSE00001432426.2"; level 2; mgi_id "MGI:2384818"; tag "non_canonical_TEC"; havana_gene "OTTMUSG00000070026.1"; havana_transcript "OTTMUST00000169525.1";
chr15	HAVANA	exon	58823319	58823529	0	-	.	gene_id "ENSMUSG00000022353.11"; transcript_id "ENSMUST00000080371.8"; gene_type "protein_coding"; gene_name "Mtss1"; transcript_type "protein_coding"; transcript_name "Mtss1-201"; exon_number 11; exon_id "ENSMUSE00000487417.3"; level 2; protein_id "ENSMUSP00000079239.7"; transcript_support_level "1"; mgi_id "MGI:2384818"; tag "basic"; tag "Ensembl_canonical"; tag "GENCODE_Primary"; tag "appris_principal_1"; tag "CCDS"; ccdsid "CCDS27496.1"; havana_gene "OTTMUSG00000070026.1"; havana_transcript "OTTMUST00000169519.1";
chr15	HAVANA	CDS	58823319	58823529	0	-	1	gene_id "ENSMUSG00000022353.11"; transcript_id "ENSMUST00000080371.8"; gene_type "protein_coding"; gene_name "Mtss1"; transcript_type "protein_coding"; transcript_name "Mtss1-201"; exon_number 11; exon_id "ENSMUSE00000487417.3"; level 2; protein_id "ENSMUSP00000079239.7"; transcript_support_level "1"; mgi_id "MGI:2384818"; tag "basic"; tag "Ensembl_canonical"; tag "GENCODE_Primary"; tag "appris_principal_1"; tag "CCDS"; ccdsid "CCDS27496.1"; havana_gene "OTTMUSG00000070026.1"; havana_transcript "OTTMUST00000169519.1";
chr15	HAVANA	exon	58823319	58823529	0	-	.	gene_id "ENSMUSG00000022353.11"; transcript_id "ENSMUST00000226393.2"; gene_type "protein_coding"; gene_name "Mtss1"; transcript_type "protein_coding_CDS_not_defined"; transcript_name "Mtss1-202"; exon_number 5; exon_id "ENSMUSE00001430383.2"; level 2; mgi_id "MGI:2384818"; havana_gene "OTTMUSG00000070026.1"; havana_transcript "OTTMUST00000169520.1";
chr15	HAVANA	exon	58823319	58823529	0	-	.	gene_id "ENSMUSG00000022353.11"; transcript_id "ENSMUST00000226976.2"; gene_type "protein_coding"; gene_name "Mtss1"; transcript_type "protein_coding_CDS_not_defined"; transcript_name "Mtss1-204"; exon_number 8; exon_id "ENSMUSE00001430383.2"; level 2; mgi_id "MGI:2384818"; havana_gene "OTTMUSG00000070026.1"; havana_transcript "OTTMUST00000169521.1";
chr15	HAVANA	exon	58823319	58823529	0	-	.	gene_id "ENSMUSG00000022353.11"; transcript_id "ENSMUST00000227045.2"; gene_type "protein_coding"; gene_name "Mtss1"; transcript_type "protein_coding"; transcript_name "Mtss1-205"; exon_number 2; exon_id "ENSMUSE00000487417.3"; level 2; protein_id "ENSMUSP00000154093.2"; mgi_id "MGI:2384818"; tag "mRNA_start_NF"; tag "mRNA_end_NF"; tag "cds_start_NF"; tag "cds_end_NF"; havana_gene "OTTMUSG00000070026.1"; havana_transcript "OTTMUST00000169522.1";
chr15	HAVANA	CDS	58823319	58823529	0	-	1	gene_id "ENSMUSG00000022353.11"; transcript_id "ENSMUST00000227045.2"; gene_type "protein_coding"; gene_name "Mtss1"; transcript_type "protein_coding"; transcript_name "Mtss1-205"; exon_number 2; exon_id "ENSMUSE00000487417.3"; level 2; protein_id "ENSMUSP00000154093.2"; mgi_id "MGI:2384818"; tag "mRNA_start_NF"; tag "mRNA_end_NF"; tag "cds_start_NF"; tag "cds_end_NF"; havana_gene "OTTMUSG00000070026.1"; havana_transcript "OTTMUST00000169522.1";
chr15	HAVANA	exon	58823319	58823529	0	-	.	gene_id "ENSMUSG00000022353.11"; transcript_id "ENSMUST00000227196.2"; gene_type "protein_coding"; gene_name "Mtss1"; transcript_type "protein_coding"; transcript_name "Mtss1-206"; exon_number 2; exon_id "ENSMUSE00000487417.3"; level 2; protein_id "ENSMUSP00000154064.2"; mgi_id "MGI:2384818"; tag "mRNA_start_NF"; tag "mRNA_end_NF"; tag "cds_start_NF"; tag "cds_end_NF"; havana_gene "OTTMUSG00000070026.1"; havana_transcript "OTTMUST00000169523.1";
chr15	HAVANA	CDS	58823319	58823529	0	-	1	gene_id "ENSMUSG00000022353.11"; transcript_id "ENSMUST00000227196.2"; gene_type "protein_coding"; gene_name "Mtss1"; transcript_type "protein_coding"; transcript_name "Mtss1-206"; exon_number 2; exon_id "ENSMUSE00000487417.3"; level 2; protein_id "ENSMUSP00000154064.2"; mgi_id "MGI:2384818"; tag "mRNA_start_NF"; tag "mRNA_end_NF"; tag "cds_start_NF"; tag "cds_end_NF"; havana_gene "OTTMUSG00000070026.1"; havana_transcript "OTTMUST00000169523.1";
chr15	HAVANA	exon	58823319	58823529	0	-	.	gene_id "ENSMUSG00000022353.11"; transcript_id "ENSMUST00000228067.2"; gene_type "protein_coding"; gene_name "Mtss1"; transcript_type "protein_coding"; transcript_name "Mtss1-210"; exon_number 4; exon_id "ENSMUSE00000487417.3"; level 2; protein_id "ENSMUSP00000153850.2"; mgi_id "MGI:2384818"; tag "mRNA_start_NF"; tag "mRNA_end_NF"; tag "cds_start_NF"; tag "cds_end_NF"; havana_gene "OTTMUSG00000070026.1"; havana_transcript "OTTMUST00000169524.1";
chr15	HAVANA	CDS	58823319	58823529	0	-	1	gene_id "ENSMUSG00000022353.11"; transcript_id "ENSMUST00000228067.2"; gene_type "protein_coding"; gene_name "Mtss1"; transcript_type "protein_coding"; transcript_name "Mtss1-210"; exon_number 4; exon_id "ENSMUSE00000487417.3"; level 2; protein_id "ENSMUSP00000153850.2"; mgi_id "MGI:2384818"; tag "mRNA_start_NF"; tag "mRNA_end_NF"; tag "cds_start_NF"; tag "cds_end_NF"; havana_gene "OTTMUSG00000070026.1"; havana_transcript "OTTMUST00000169524.1";
chr15	ENSEMBL_gcm37	exon	58823319	58823529	181.88641447129	-	.	gene_id "ENSMUSG00000022353.11"; transcript_id "ENSMUSG00000022353.11_tx_3"; exon_id "chr15_58823319_58823529_-"; exonnum "10"; txlen "2963";
chr15	ENSEMBL_gcm37	exon	58823319	58823529	140.764421961093	-	.	gene_id "ENSMUSG00000022353.11"; transcript_id "ENSMUSG00000022353.11_tx_5"; exon_id "chr15_58823319_58823529_-"; exonnum "10"; txlen "2768";
chr15	ENSEMBL_gcm37	exon	58823319	58823529	46.1721376019486	-	.	gene_id "ENSMUSG00000022353.11"; transcript_id "ENSMUSG00000022353.11_tx_6"; exon_id "chr15_58823319_58823529_-"; exonnum "10"; txlen "2888";
chr15	ENSEMBL_gcm37	exon	58823319	58823529	20.2859470129844	-	.	gene_id "ENSMUSG00000022353.11"; transcript_id "ENSMUSG00000022353.11_tx_8"; exon_id "chr15_58823319_58823529_-"; exonnum "10"; txlen "3083";
chr15	HAVANA	exon	58823364	58823529	0	-	.	gene_id "ENSMUSG00000022353.11"; transcript_id "ENSMUST00000227238.2"; gene_type "protein_coding"; gene_name "Mtss1"; transcript_type "retained_intron"; transcript_name "Mtss1-207"; exon_number 4; exon_id "ENSMUSE00001434026.2"; level 2; mgi_id "MGI:2384818"; havana_gene "OTTMUSG00000070026.1"; havana_transcript "OTTMUST00000169526.1";
chr15	HAVANA	transcript	58823364	58828685	0	-	.	gene_id "ENSMUSG00000022353.11"; transcript_id "ENSMUST00000227238.2"; gene_type "protein_coding"; gene_name "Mtss1"; transcript_type "retained_intron"; transcript_name "Mtss1-207"; level 2; mgi_id "MGI:2384818"; havana_gene "OTTMUSG00000070026.1"; havana_transcript "OTTMUST00000169526.1";
chr15	HAVANA	exon	58823502	58823529	0	-	.	gene_id "ENSMUSG00000022353.11"; transcript_id "ENSMUST00000228365.2"; gene_type "protein_coding"; gene_name "Mtss1"; transcript_type "protein_coding_CDS_not_defined"; transcript_name "Mtss1-211"; exon_number 8; exon_id "ENSMUSE00001431320.2"; level 2; mgi_id "MGI:2384818"; havana_gene "OTTMUSG00000070026.1"; havana_transcript "OTTMUST00000169527.1";
chr15	HAVANA	transcript	58823502	58912445	0	-	.	gene_id "ENSMUSG00000022353.11"; transcript_id "ENSMUST00000228365.2"; gene_type "protein_coding"; gene_name "Mtss1"; transcript_type "protein_coding_CDS_not_defined"; transcript_name "Mtss1-211"; level 2; mgi_id "MGI:2384818"; havana_gene "OTTMUSG00000070026.1"; havana_transcript "OTTMUST00000169527.1";
chr15	HAVANA	exon	58825363	58825429	0	-	.	gene_id "ENSMUSG00000022353.11"; transcript_id "ENSMUST00000227196.2"; gene_type "protein_coding"; gene_name "Mtss1"; transcript_type "protein_coding"; transcript_name "Mtss1-206"; exon_number 1; exon_id "ENSMUSE00001433456.2"; level 2; protein_id "ENSMUSP00000154064.2"; mgi_id "MGI:2384818"; tag "mRNA_start_NF"; tag "mRNA_end_NF"; tag "cds_start_NF"; tag "cds_end_NF"; havana_gene "OTTMUSG00000070026.1"; havana_transcript "OTTMUST00000169523.1";
chr15	HAVANA	CDS	58825363	58825429	0	-	2	gene_id "ENSMUSG00000022353.11"; transcript_id "ENSMUST00000227196.2"; gene_type "protein_coding"; gene_name "Mtss1"; transcript_type "protein_coding"; transcript_name "Mtss1-206"; exon_number 1; exon_id "ENSMUSE00001433456.2"; level 2; protein_id "ENSMUSP00000154064.2"; mgi_id "MGI:2384818"; tag "mRNA_start_NF"; tag "mRNA_end_NF"; tag "cds_start_NF"; tag "cds_end_NF"; havana_gene "OTTMUSG00000070026.1"; havana_transcript "OTTMUST00000169523.1";
chr15	HAVANA	exon	58825363	58825432	0	-	.	gene_id "ENSMUSG00000022353.11"; transcript_id "ENSMUST00000227045.2"; gene_type "protein_coding"; gene_name "Mtss1"; transcript_type "protein_coding"; transcript_name "Mtss1-205"; exon_number 1; exon_id "ENSMUSE00001436152.2"; level 2; protein_id "ENSMUSP00000154093.2"; mgi_id "MGI:2384818"; tag "mRNA_start_NF"; tag "mRNA_end_NF"; tag "cds_start_NF"; tag "cds_end_NF"; havana_gene "OTTMUSG00000070026.1"; havana_transcript "OTTMUST00000169522.1";
chr15	HAVANA	CDS	58825363	58825432	0	-	2	gene_id "ENSMUSG00000022353.11"; transcript_id "ENSMUST00000227045.2"; gene_type "protein_coding"; gene_name "Mtss1"; transcript_type "protein_coding"; transcript_name "Mtss1-205"; exon_number 1; exon_id "ENSMUSE00001436152.2"; level 2; protein_id "ENSMUSP00000154093.2"; mgi_id "MGI:2384818"; tag "mRNA_start_NF"; tag "mRNA_end_NF"; tag "cds_start_NF"; tag "cds_end_NF"; havana_gene "OTTMUSG00000070026.1"; havana_transcript "OTTMUST00000169522.1";
chr15	HAVANA	exon	58825363	58825460	0	-	.	gene_id "ENSMUSG00000022353.11"; transcript_id "ENSMUST00000080371.8"; gene_type "protein_coding"; gene_name "Mtss1"; transcript_type "protein_coding"; transcript_name "Mtss1-201"; exon_number 10; exon_id "ENSMUSE00000560916.2"; level 2; protein_id "ENSMUSP00000079239.7"; transcript_support_level "1"; mgi_id "MGI:2384818"; tag "basic"; tag "Ensembl_canonical"; tag "GENCODE_Primary"; tag "appris_principal_1"; tag "CCDS"; ccdsid "CCDS27496.1"; havana_gene "OTTMUSG00000070026.1"; havana_transcript "OTTMUST00000169519.1";
chr15	HAVANA	CDS	58825363	58825460	0	-	0	gene_id "ENSMUSG00000022353.11"; transcript_id "ENSMUST00000080371.8"; gene_type "protein_coding"; gene_name "Mtss1"; transcript_type "protein_coding"; transcript_name "Mtss1-201"; exon_number 10; exon_id "ENSMUSE00000560916.2"; level 2; protein_id "ENSMUSP00000079239.7"; transcript_support_level "1"; mgi_id "MGI:2384818"; tag "basic"; tag "Ensembl_canonical"; tag "GENCODE_Primary"; tag "appris_principal_1"; tag "CCDS"; ccdsid "CCDS27496.1"; havana_gene "OTTMUSG00000070026.1"; havana_transcript "OTTMUST00000169519.1";
chr15	HAVANA	exon	58825363	58825460	0	-	.	gene_id "ENSMUSG00000022353.11"; transcript_id "ENSMUST00000226393.2"; gene_type "protein_coding"; gene_name "Mtss1"; transcript_type "protein_coding_CDS_not_defined"; transcript_name "Mtss1-202"; exon_number 4; exon_id "ENSMUSE00001434022.2"; level 2; mgi_id "MGI:2384818"; havana_gene "OTTMUSG00000070026.1"; havana_transcript "OTTMUST00000169520.1";
chr15	HAVANA	exon	58825363	58825460	0	-	.	gene_id "ENSMUSG00000022353.11"; transcript_id "ENSMUST00000226976.2"; gene_type "protein_coding"; gene_name "Mtss1"; transcript_type "protein_coding_CDS_not_defined"; transcript_name "Mtss1-204"; exon_number 7; exon_id "ENSMUSE00001434022.2"; level 2; mgi_id "MGI:2384818"; havana_gene "OTTMUSG00000070026.1"; havana_transcript "OTTMUST00000169521.1";
chr15	HAVANA	exon	58825363	58825460	0	-	.	gene_id "ENSMUSG00000022353.11"; transcript_id "ENSMUST00000228067.2"; gene_type "protein_coding"; gene_name "Mtss1"; transcript_type "protein_coding"; transcript_name "Mtss1-210"; exon_number 3; exon_id "ENSMUSE00000560916.2"; level 2; protein_id "ENSMUSP00000153850.2"; mgi_id "MGI:2384818"; tag "mRNA_start_NF"; tag "mRNA_end_NF"; tag "cds_start_NF"; tag "cds_end_NF"; havana_gene "OTTMUSG00000070026.1"; havana_transcript "OTTMUST00000169524.1";
chr15	HAVANA	CDS	58825363	58825460	0	-	0	gene_id "ENSMUSG00000022353.11"; transcript_id "ENSMUST00000228067.2"; gene_type "protein_coding"; gene_name "Mtss1"; transcript_type "protein_coding"; transcript_name "Mtss1-210"; exon_number 3; exon_id "ENSMUSE00000560916.2"; level 2; protein_id "ENSMUSP00000153850.2"; mgi_id "MGI:2384818"; tag "mRNA_start_NF"; tag "mRNA_end_NF"; tag "cds_start_NF"; tag "cds_end_NF"; havana_gene "OTTMUSG00000070026.1"; havana_transcript "OTTMUST00000169524.1";
chr15	HAVANA	exon	58825363	58825460	0	-	.	gene_id "ENSMUSG00000022353.11"; transcript_id "ENSMUST00000227238.2"; gene_type "protein_coding"; gene_name "Mtss1"; transcript_type "retained_intron"; transcript_name "Mtss1-207"; exon_number 3; exon_id "ENSMUSE00001434022.2"; level 2; mgi_id "MGI:2384818"; havana_gene "OTTMUSG00000070026.1"; havana_transcript "OTTMUST00000169526.1";
chr15	HAVANA	exon	58825363	58825460	0	-	.	gene_id "ENSMUSG00000022353.11"; transcript_id "ENSMUST00000228365.2"; gene_type "protein_coding"; gene_name "Mtss1"; transcript_type "protein_coding_CDS_not_defined"; transcript_name "Mtss1-211"; exon_number 7; exon_id "ENSMUSE00001434022.2"; level 2; mgi_id "MGI:2384818"; havana_gene "OTTMUSG00000070026.1"; havana_transcript "OTTMUST00000169527.1";
chr15	ENSEMBL_gcm37	exon	58825363	58825460	181.88641447129	-	.	gene_id "ENSMUSG00000022353.11"; transcript_id "ENSMUSG00000022353.11_tx_3"; exon_id "chr15_58825363_58825460_-"; exonnum "9"; txlen "2963";
chr15	ENSEMBL_gcm37	exon	58825363	58825460	140.764421961093	-	.	gene_id "ENSMUSG00000022353.11"; transcript_id "ENSMUSG00000022353.11_tx_5"; exon_id "chr15_58825363_58825460_-"; exonnum "9"; txlen "2768";
chr15	ENSEMBL_gcm37	exon	58825363	58825460	46.1721376019486	-	.	gene_id "ENSMUSG00000022353.11"; transcript_id "ENSMUSG00000022353.11_tx_6"; exon_id "chr15_58825363_58825460_-"; exonnum "9"; txlen "2888";
chr15	ENSEMBL_gcm37	exon	58825363	58825460	20.2859470129844	-	.	gene_id "ENSMUSG00000022353.11"; transcript_id "ENSMUSG00000022353.11_tx_8"; exon_id "chr15_58825363_58825460_-"; exonnum "9"; txlen "3083";
chr15	HAVANA	exon	58826955	58827062	0	-	.	gene_id "ENSMUSG00000022353.11"; transcript_id "ENSMUST00000080371.8"; gene_type "protein_coding"; gene_name "Mtss1"; transcript_type "protein_coding"; transcript_name "Mtss1-201"; exon_number 9; exon_id "ENSMUSE00000461360.3"; level 2; protein_id "ENSMUSP00000079239.7"; transcript_support_level "1"; mgi_id "MGI:2384818"; tag "basic"; tag "Ensembl_canonical"; tag "GENCODE_Primary"; tag "appris_principal_1"; tag "CCDS"; ccdsid "CCDS27496.1"; havana_gene "OTTMUSG00000070026.1"; havana_transcript "OTTMUST00000169519.1";
chr15	HAVANA	CDS	58826955	58827062	0	-	0	gene_id "ENSMUSG00000022353.11"; transcript_id "ENSMUST00000080371.8"; gene_type "protein_coding"; gene_name "Mtss1"; transcript_type "protein_coding"; transcript_name "Mtss1-201"; exon_number 9; exon_id "ENSMUSE00000461360.3"; level 2; protein_id "ENSMUSP00000079239.7"; transcript_support_level "1"; mgi_id "MGI:2384818"; tag "basic"; tag "Ensembl_canonical"; tag "GENCODE_Primary"; tag "appris_principal_1"; tag "CCDS"; ccdsid "CCDS27496.1"; havana_gene "OTTMUSG00000070026.1"; havana_transcript "OTTMUST00000169519.1";
chr15	HAVANA	exon	58826955	58827062	0	-	.	gene_id "ENSMUSG00000022353.11"; transcript_id "ENSMUST00000226393.2"; gene_type "protein_coding"; gene_name "Mtss1"; transcript_type "protein_coding_CDS_not_defined"; transcript_name "Mtss1-202"; exon_number 3; exon_id "ENSMUSE00001434148.2"; level 2; mgi_id "MGI:2384818"; havana_gene "OTTMUSG00000070026.1"; havana_transcript "OTTMUST00000169520.1";
chr15	HAVANA	exon	58826955	58827062	0	-	.	gene_id "ENSMUSG00000022353.11"; transcript_id "ENSMUST00000226976.2"; gene_type "protein_coding"; gene_name "Mtss1"; transcript_type "protein_coding_CDS_not_defined"; transcript_name "Mtss1-204"; exon_number 6; exon_id "ENSMUSE00001434148.2"; level 2; mgi_id "MGI:2384818"; havana_gene "OTTMUSG00000070026.1"; havana_transcript "OTTMUST00000169521.1";
chr15	HAVANA	exon	58826955	58827062	0	-	.	gene_id "ENSMUSG00000022353.11"; transcript_id "ENSMUST00000228067.2"; gene_type "protein_coding"; gene_name "Mtss1"; transcript_type "protein_coding"; transcript_name "Mtss1-210"; exon_number 2; exon_id "ENSMUSE00000461360.3"; level 2; protein_id "ENSMUSP00000153850.2"; mgi_id "MGI:2384818"; tag "mRNA_start_NF"; tag "mRNA_end_NF"; tag "cds_start_NF"; tag "cds_end_NF"; havana_gene "OTTMUSG00000070026.1"; havana_transcript "OTTMUST00000169524.1";
chr15	HAVANA	CDS	58826955	58827062	0	-	0	gene_id "ENSMUSG00000022353.11"; transcript_id "ENSMUST00000228067.2"; gene_type "protein_coding"; gene_name "Mtss1"; transcript_type "protein_coding"; transcript_name "Mtss1-210"; exon_number 2; exon_id "ENSMUSE00000461360.3"; level 2; protein_id "ENSMUSP00000153850.2"; mgi_id "MGI:2384818"; tag "mRNA_start_NF"; tag "mRNA_end_NF"; tag "cds_start_NF"; tag "cds_end_NF"; havana_gene "OTTMUSG00000070026.1"; havana_transcript "OTTMUST00000169524.1";
chr15	HAVANA	exon	58826955	58827062	0	-	.	gene_id "ENSMUSG00000022353.11"; transcript_id "ENSMUST00000227238.2"; gene_type "protein_coding"; gene_name "Mtss1"; transcript_type "retained_intron"; transcript_name "Mtss1-207"; exon_number 2; exon_id "ENSMUSE00001434148.2"; level 2; mgi_id "MGI:2384818"; havana_gene "OTTMUSG00000070026.1"; havana_transcript "OTTMUST00000169526.1";
chr15	HAVANA	exon	58826955	58827062	0	-	.	gene_id "ENSMUSG00000022353.11"; transcript_id "ENSMUST00000228365.2"; gene_type "protein_coding"; gene_name "Mtss1"; transcript_type "protein_coding_CDS_not_defined"; transcript_name "Mtss1-211"; exon_number 6; exon_id "ENSMUSE00001434148.2"; level 2; mgi_id "MGI:2384818"; havana_gene "OTTMUSG00000070026.1"; havana_transcript "OTTMUST00000169527.1";
chr15	ENSEMBL_gcm37	exon	58826955	58827062	181.88641447129	-	.	gene_id "ENSMUSG00000022353.11"; transcript_id "ENSMUSG00000022353.11_tx_3"; exon_id "chr15_58826955_58827062_-"; exonnum "8"; txlen "2963";
chr15	ENSEMBL_gcm37	exon	58826955	58827062	140.764421961093	-	.	gene_id "ENSMUSG00000022353.11"; transcript_id "ENSMUSG00000022353.11_tx_5"; exon_id "chr15_58826955_58827062_-"; exonnum "8"; txlen "2768";
chr15	ENSEMBL_gcm37	exon	58826955	58827062	46.1721376019486	-	.	gene_id "ENSMUSG00000022353.11"; transcript_id "ENSMUSG00000022353.11_tx_6"; exon_id "chr15_58826955_58827062_-"; exonnum "8"; txlen "2888";
chr15	ENSEMBL_gcm37	exon	58826955	58827062	20.2859470129844	-	.	gene_id "ENSMUSG00000022353.11"; transcript_id "ENSMUSG00000022353.11_tx_8"; exon_id "chr15_58826955_58827062_-"; exonnum "8"; txlen "3083";
chr15	HAVANA	exon	58828282	58828321	0	-	.	gene_id "ENSMUSG00000022353.11"; transcript_id "ENSMUST00000228067.2"; gene_type "protein_coding"; gene_name "Mtss1"; transcript_type "protein_coding"; transcript_name "Mtss1-210"; exon_number 1; exon_id "ENSMUSE00001434176.2"; level 2; protein_id "ENSMUSP00000153850.2"; mgi_id "MGI:2384818"; tag "mRNA_start_NF"; tag "mRNA_end_NF"; tag "cds_start_NF"; tag "cds_end_NF"; havana_gene "OTTMUSG00000070026.1"; havana_transcript "OTTMUST00000169524.1";
chr15	HAVANA	CDS	58828282	58828321	0	-	1	gene_id "ENSMUSG00000022353.11"; transcript_id "ENSMUST00000228067.2"; gene_type "protein_coding"; gene_name "Mtss1"; transcript_type "protein_coding"; transcript_name "Mtss1-210"; exon_number 1; exon_id "ENSMUSE00001434176.2"; level 2; protein_id "ENSMUSP00000153850.2"; mgi_id "MGI:2384818"; tag "mRNA_start_NF"; tag "mRNA_end_NF"; tag "cds_start_NF"; tag "cds_end_NF"; havana_gene "OTTMUSG00000070026.1"; havana_transcript "OTTMUST00000169524.1";
chr15	HAVANA	exon	58828282	58828439	0	-	.	gene_id "ENSMUSG00000022353.11"; transcript_id "ENSMUST00000080371.8"; gene_type "protein_coding"; gene_name "Mtss1"; transcript_type "protein_coding"; transcript_name "Mtss1-201"; exon_number 8; exon_id "ENSMUSE00000482978.3"; level 2; protein_id "ENSMUSP00000079239.7"; transcript_support_level "1"; mgi_id "MGI:2384818"; tag "basic"; tag "Ensembl_canonical"; tag "GENCODE_Primary"; tag "appris_principal_1"; tag "CCDS"; ccdsid "CCDS27496.1"; havana_gene "OTTMUSG00000070026.1"; havana_transcript "OTTMUST00000169519.1";
chr15	HAVANA	CDS	58828282	58828439	0	-	2	gene_id "ENSMUSG00000022353.11"; transcript_id "ENSMUST00000080371.8"; gene_type "protein_coding"; gene_name "Mtss1"; transcript_type "protein_coding"; transcript_name "Mtss1-201"; exon_number 8; exon_id "ENSMUSE00000482978.3"; level 2; protein_id "ENSMUSP00000079239.7"; transcript_support_level "1"; mgi_id "MGI:2384818"; tag "basic"; tag "Ensembl_canonical"; tag "GENCODE_Primary"; tag "appris_principal_1"; tag "CCDS"; ccdsid "CCDS27496.1"; havana_gene "OTTMUSG00000070026.1"; havana_transcript "OTTMUST00000169519.1";
chr15	HAVANA	exon	58828282	58828439	0	-	.	gene_id "ENSMUSG00000022353.11"; transcript_id "ENSMUST00000226393.2"; gene_type "protein_coding"; gene_name "Mtss1"; transcript_type "protein_coding_CDS_not_defined"; transcript_name "Mtss1-202"; exon_number 2; exon_id "ENSMUSE00001431713.2"; level 2; mgi_id "MGI:2384818"; havana_gene "OTTMUSG00000070026.1"; havana_transcript "OTTMUST00000169520.1";
chr15	HAVANA	exon	58828282	58828439	0	-	.	gene_id "ENSMUSG00000022353.11"; transcript_id "ENSMUST00000226976.2"; gene_type "protein_coding"; gene_name "Mtss1"; transcript_type "protein_coding_CDS_not_defined"; transcript_name "Mtss1-204"; exon_number 5; exon_id "ENSMUSE00001431713.2"; level 2; mgi_id "MGI:2384818"; havana_gene "OTTMUSG00000070026.1"; havana_transcript "OTTMUST00000169521.1";
chr15	HAVANA	exon	58828282	58828439	0	-	.	gene_id "ENSMUSG00000022353.11"; transcript_id "ENSMUST00000228365.2"; gene_type "protein_coding"; gene_name "Mtss1"; transcript_type "protein_coding_CDS_not_defined"; transcript_name "Mtss1-211"; exon_number 5; exon_id "ENSMUSE00001431713.2"; level 2; mgi_id "MGI:2384818"; havana_gene "OTTMUSG00000070026.1"; havana_transcript "OTTMUST00000169527.1";
chr15	ENSEMBL_gcm37	exon	58828282	58828439	181.88641447129	-	.	gene_id "ENSMUSG00000022353.11"; transcript_id "ENSMUSG00000022353.11_tx_3"; exon_id "chr15_58828282_58828439_-"; exonnum "7"; txlen "2963";
chr15	ENSEMBL_gcm37	exon	58828282	58828439	140.764421961093	-	.	gene_id "ENSMUSG00000022353.11"; transcript_id "ENSMUSG00000022353.11_tx_5"; exon_id "chr15_58828282_58828439_-"; exonnum "7"; txlen "2768";
chr15	ENSEMBL_gcm37	exon	58828282	58828439	46.1721376019486	-	.	gene_id "ENSMUSG00000022353.11"; transcript_id "ENSMUSG00000022353.11_tx_6"; exon_id "chr15_58828282_58828439_-"; exonnum "7"; txlen "2888";
chr15	ENSEMBL_gcm37	exon	58828282	58828439	20.2859470129844	-	.	gene_id "ENSMUSG00000022353.11"; transcript_id "ENSMUSG00000022353.11_tx_8"; exon_id "chr15_58828282_58828439_-"; exonnum "7"; txlen "3083";
chr15	HAVANA	exon	58828282	58828685	0	-	.	gene_id "ENSMUSG00000022353.11"; transcript_id "ENSMUST00000227238.2"; gene_type "protein_coding"; gene_name "Mtss1"; transcript_type "retained_intron"; transcript_name "Mtss1-207"; exon_number 1; exon_id "ENSMUSE00001436142.2"; level 2; mgi_id "MGI:2384818"; havana_gene "OTTMUSG00000070026.1"; havana_transcript "OTTMUST00000169526.1";
chr15	HAVANA	exon	58828423	58828439	0	-	.	gene_id "ENSMUSG00000022353.11"; transcript_id "ENSMUST00000227290.2"; gene_type "protein_coding"; gene_name "Mtss1"; transcript_type "protein_coding_CDS_not_defined"; transcript_name "Mtss1-208"; exon_number 4; exon_id "ENSMUSE00001473552.2"; level 2; mgi_id "MGI:2384818"; tag "non_canonical_TEC"; havana_gene "OTTMUSG00000070026.1"; havana_transcript "OTTMUST00000169525.1";
chr15	HAVANA	exon	58828624	58828689	0	-	.	gene_id "ENSMUSG00000022353.11"; transcript_id "ENSMUST00000226393.2"; gene_type "protein_coding"; gene_name "Mtss1"; transcript_type "protein_coding_CDS_not_defined"; transcript_name "Mtss1-202"; exon_number 1; exon_id "ENSMUSE00001431203.2"; level 2; mgi_id "MGI:2384818"; havana_gene "OTTMUSG00000070026.1"; havana_transcript "OTTMUST00000169520.1";
chr15	HAVANA	exon	58836346	58836357	0	-	.	gene_id "ENSMUSG00000022353.11"; transcript_id "ENSMUST00000080371.8"; gene_type "protein_coding"; gene_name "Mtss1"; transcript_type "protein_coding"; transcript_name "Mtss1-201"; exon_number 7; exon_id "ENSMUSE00001472135.2"; level 2; protein_id "ENSMUSP00000079239.7"; transcript_support_level "1"; mgi_id "MGI:2384818"; tag "basic"; tag "Ensembl_canonical"; tag "GENCODE_Primary"; tag "appris_principal_1"; tag "CCDS"; ccdsid "CCDS27496.1"; havana_gene "OTTMUSG00000070026.1"; havana_transcript "OTTMUST00000169519.1";
chr15	HAVANA	CDS	58836346	58836357	0	-	2	gene_id "ENSMUSG00000022353.11"; transcript_id "ENSMUST00000080371.8"; gene_type "protein_coding"; gene_name "Mtss1"; transcript_type "protein_coding"; transcript_name "Mtss1-201"; exon_number 7; exon_id "ENSMUSE00001472135.2"; level 2; protein_id "ENSMUSP00000079239.7"; transcript_support_level "1"; mgi_id "MGI:2384818"; tag "basic"; tag "Ensembl_canonical"; tag "GENCODE_Primary"; tag "appris_principal_1"; tag "CCDS"; ccdsid "CCDS27496.1"; havana_gene "OTTMUSG00000070026.1"; havana_transcript "OTTMUST00000169519.1";
chr15	HAVANA	exon	58840677	58840762	0	-	.	gene_id "ENSMUSG00000022353.11"; transcript_id "ENSMUST00000226976.2"; gene_type "protein_coding"; gene_name "Mtss1"; transcript_type "protein_coding_CDS_not_defined"; transcript_name "Mtss1-204"; exon_number 4; exon_id "ENSMUSE00001435370.2"; level 2; mgi_id "MGI:2384818"; havana_gene "OTTMUSG00000070026.1"; havana_transcript "OTTMUST00000169521.1";
chr15	HAVANA	exon	58840688	58840762	0	-	.	gene_id "ENSMUSG00000022353.11"; transcript_id "ENSMUST00000080371.8"; gene_type "protein_coding"; gene_name "Mtss1"; transcript_type "protein_coding"; transcript_name "Mtss1-201"; exon_number 6; exon_id "ENSMUSE00000560926.2"; level 2; protein_id "ENSMUSP00000079239.7"; transcript_support_level "1"; mgi_id "MGI:2384818"; tag "basic"; tag "Ensembl_canonical"; tag "GENCODE_Primary"; tag "appris_principal_1"; tag "CCDS"; ccdsid "CCDS27496.1"; havana_gene "OTTMUSG00000070026.1"; havana_transcript "OTTMUST00000169519.1";
chr15	HAVANA	CDS	58840688	58840762	0	-	2	gene_id "ENSMUSG00000022353.11"; transcript_id "ENSMUST00000080371.8"; gene_type "protein_coding"; gene_name "Mtss1"; transcript_type "protein_coding"; transcript_name "Mtss1-201"; exon_number 6; exon_id "ENSMUSE00000560926.2"; level 2; protein_id "ENSMUSP00000079239.7"; transcript_support_level "1"; mgi_id "MGI:2384818"; tag "basic"; tag "Ensembl_canonical"; tag "GENCODE_Primary"; tag "appris_principal_1"; tag "CCDS"; ccdsid "CCDS27496.1"; havana_gene "OTTMUSG00000070026.1"; havana_transcript "OTTMUST00000169519.1";
chr15	HAVANA	exon	58840688	58840762	0	-	.	gene_id "ENSMUSG00000022353.11"; transcript_id "ENSMUST00000227290.2"; gene_type "protein_coding"; gene_name "Mtss1"; transcript_type "protein_coding_CDS_not_defined"; transcript_name "Mtss1-208"; exon_number 3; exon_id "ENSMUSE00001435561.2"; level 2; mgi_id "MGI:2384818"; tag "non_canonical_TEC"; havana_gene "OTTMUSG00000070026.1"; havana_transcript "OTTMUST00000169525.1";
chr15	HAVANA	exon	58840688	58840762	0	-	.	gene_id "ENSMUSG00000022353.11"; transcript_id "ENSMUST00000228365.2"; gene_type "protein_coding"; gene_name "Mtss1"; transcript_type "protein_coding_CDS_not_defined"; transcript_name "Mtss1-211"; exon_number 4; exon_id "ENSMUSE00001435561.2"; level 2; mgi_id "MGI:2384818"; havana_gene "OTTMUSG00000070026.1"; havana_transcript "OTTMUST00000169527.1";
chr15	ENSEMBL_gcm37	exon	58840688	58840762	181.88641447129	-	.	gene_id "ENSMUSG00000022353.11"; transcript_id "ENSMUSG00000022353.11_tx_3"; exon_id "chr15_58840688_58840762_-"; exonnum "6"; txlen "2963";
chr15	ENSEMBL_gcm37	exon	58840688	58840762	140.764421961093	-	.	gene_id "ENSMUSG00000022353.11"; transcript_id "ENSMUSG00000022353.11_tx_5"; exon_id "chr15_58840688_58840762_-"; exonnum "6"; txlen "2768";
chr15	ENSEMBL_gcm37	exon	58840688	58840762	46.1721376019486	-	.	gene_id "ENSMUSG00000022353.11"; transcript_id "ENSMUSG00000022353.11_tx_6"; exon_id "chr15_58840688_58840762_-"; exonnum "6"; txlen "2888";
chr15	ENSEMBL_gcm37	exon	58840688	58840762	20.2859470129844	-	.	gene_id "ENSMUSG00000022353.11"; transcript_id "ENSMUSG00000022353.11_tx_8"; exon_id "chr15_58840688_58840762_-"; exonnum "6"; txlen "3083";
chr15	HAVANA	exon	58842826	58842917	0	-	.	gene_id "ENSMUSG00000022353.11"; transcript_id "ENSMUST00000080371.8"; gene_type "protein_coding"; gene_name "Mtss1"; transcript_type "protein_coding"; transcript_name "Mtss1-201"; exon_number 5; exon_id "ENSMUSE00000484751.3"; level 2; protein_id "ENSMUSP00000079239.7"; transcript_support_level "1"; mgi_id "MGI:2384818"; tag "basic"; tag "Ensembl_canonical"; tag "GENCODE_Primary"; tag "appris_principal_1"; tag "CCDS"; ccdsid "CCDS27496.1"; havana_gene "OTTMUSG00000070026.1"; havana_transcript "OTTMUST00000169519.1";
chr15	HAVANA	CDS	58842826	58842917	0	-	1	gene_id "ENSMUSG00000022353.11"; transcript_id "ENSMUST00000080371.8"; gene_type "protein_coding"; gene_name "Mtss1"; transcript_type "protein_coding"; transcript_name "Mtss1-201"; exon_number 5; exon_id "ENSMUSE00000484751.3"; level 2; protein_id "ENSMUSP00000079239.7"; transcript_support_level "1"; mgi_id "MGI:2384818"; tag "basic"; tag "Ensembl_canonical"; tag "GENCODE_Primary"; tag "appris_principal_1"; tag "CCDS"; ccdsid "CCDS27496.1"; havana_gene "OTTMUSG00000070026.1"; havana_transcript "OTTMUST00000169519.1";
chr15	HAVANA	exon	58842826	58842917	0	-	.	gene_id "ENSMUSG00000022353.11"; transcript_id "ENSMUST00000226976.2"; gene_type "protein_coding"; gene_name "Mtss1"; transcript_type "protein_coding_CDS_not_defined"; transcript_name "Mtss1-204"; exon_number 3; exon_id "ENSMUSE00001430382.2"; level 2; mgi_id "MGI:2384818"; havana_gene "OTTMUSG00000070026.1"; havana_transcript "OTTMUST00000169521.1";
chr15	HAVANA	exon	58842826	58842917	0	-	.	gene_id "ENSMUSG00000022353.11"; transcript_id "ENSMUST00000227290.2"; gene_type "protein_coding"; gene_name "Mtss1"; transcript_type "protein_coding_CDS_not_defined"; transcript_name "Mtss1-208"; exon_number 2; exon_id "ENSMUSE00001430382.2"; level 2; mgi_id "MGI:2384818"; tag "non_canonical_TEC"; havana_gene "OTTMUSG00000070026.1"; havana_transcript "OTTMUST00000169525.1";
chr15	HAVANA	exon	58842826	58842917	0	-	.	gene_id "ENSMUSG00000022353.11"; transcript_id "ENSMUST00000228365.2"; gene_type "protein_coding"; gene_name "Mtss1"; transcript_type "protein_coding_CDS_not_defined"; transcript_name "Mtss1-211"; exon_number 3; exon_id "ENSMUSE00001430382.2"; level 2; mgi_id "MGI:2384818"; havana_gene "OTTMUSG00000070026.1"; havana_transcript "OTTMUST00000169527.1";
chr15	ENSEMBL_gcm37	exon	58842826	58842917	181.88641447129	-	.	gene_id "ENSMUSG00000022353.11"; transcript_id "ENSMUSG00000022353.11_tx_3"; exon_id "chr15_58842826_58842917_-"; exonnum "5"; txlen "2963";
chr15	ENSEMBL_gcm37	exon	58842826	58842917	140.764421961093	-	.	gene_id "ENSMUSG00000022353.11"; transcript_id "ENSMUSG00000022353.11_tx_5"; exon_id "chr15_58842826_58842917_-"; exonnum "5"; txlen "2768";
chr15	ENSEMBL_gcm37	exon	58842826	58842917	46.1721376019486	-	.	gene_id "ENSMUSG00000022353.11"; transcript_id "ENSMUSG00000022353.11_tx_6"; exon_id "chr15_58842826_58842917_-"; exonnum "5"; txlen "2888";
chr15	ENSEMBL_gcm37	exon	58842826	58842917	20.2859470129844	-	.	gene_id "ENSMUSG00000022353.11"; transcript_id "ENSMUSG00000022353.11_tx_8"; exon_id "chr15_58842826_58842917_-"; exonnum "5"; txlen "3083";
chr15	HAVANA	exon	58844325	58844388	0	-	.	gene_id "ENSMUSG00000022353.11"; transcript_id "ENSMUST00000227290.2"; gene_type "protein_coding"; gene_name "Mtss1"; transcript_type "protein_coding_CDS_not_defined"; transcript_name "Mtss1-208"; exon_number 1; exon_id "ENSMUSE00001430065.2"; level 2; mgi_id "MGI:2384818"; tag "non_canonical_TEC"; havana_gene "OTTMUSG00000070026.1"; havana_transcript "OTTMUST00000169525.1";
chr15	HAVANA	exon	58844325	58844409	0	-	.	gene_id "ENSMUSG00000022353.11"; transcript_id "ENSMUST00000080371.8"; gene_type "protein_coding"; gene_name "Mtss1"; transcript_type "protein_coding"; transcript_name "Mtss1-201"; exon_number 4; exon_id "ENSMUSE00001039870.2"; level 2; protein_id "ENSMUSP00000079239.7"; transcript_support_level "1"; mgi_id "MGI:2384818"; tag "basic"; tag "Ensembl_canonical"; tag "GENCODE_Primary"; tag "appris_principal_1"; tag "CCDS"; ccdsid "CCDS27496.1"; havana_gene "OTTMUSG00000070026.1"; havana_transcript "OTTMUST00000169519.1";
chr15	HAVANA	CDS	58844325	58844409	0	-	2	gene_id "ENSMUSG00000022353.11"; transcript_id "ENSMUST00000080371.8"; gene_type "protein_coding"; gene_name "Mtss1"; transcript_type "protein_coding"; transcript_name "Mtss1-201"; exon_number 4; exon_id "ENSMUSE00001039870.2"; level 2; protein_id "ENSMUSP00000079239.7"; transcript_support_level "1"; mgi_id "MGI:2384818"; tag "basic"; tag "Ensembl_canonical"; tag "GENCODE_Primary"; tag "appris_principal_1"; tag "CCDS"; ccdsid "CCDS27496.1"; havana_gene "OTTMUSG00000070026.1"; havana_transcript "OTTMUST00000169519.1";
chr15	HAVANA	exon	58844325	58844409	0	-	.	gene_id "ENSMUSG00000022353.11"; transcript_id "ENSMUST00000226976.2"; gene_type "protein_coding"; gene_name "Mtss1"; transcript_type "protein_coding_CDS_not_defined"; transcript_name "Mtss1-204"; exon_number 2; exon_id "ENSMUSE00001429435.2"; level 2; mgi_id "MGI:2384818"; havana_gene "OTTMUSG00000070026.1"; havana_transcript "OTTMUST00000169521.1";
chr15	HAVANA	exon	58844325	58844409	0	-	.	gene_id "ENSMUSG00000022353.11"; transcript_id "ENSMUST00000228365.2"; gene_type "protein_coding"; gene_name "Mtss1"; transcript_type "protein_coding_CDS_not_defined"; transcript_name "Mtss1-211"; exon_number 2; exon_id "ENSMUSE00001429435.2"; level 2; mgi_id "MGI:2384818"; havana_gene "OTTMUSG00000070026.1"; havana_transcript "OTTMUST00000169527.1";
chr15	ENSEMBL_gcm37	exon	58844325	58844409	181.88641447129	-	.	gene_id "ENSMUSG00000022353.11"; transcript_id "ENSMUSG00000022353.11_tx_3"; exon_id "chr15_58844325_58844409_-"; exonnum "4"; txlen "2963";
chr15	ENSEMBL_gcm37	exon	58844325	58844409	140.764421961093	-	.	gene_id "ENSMUSG00000022353.11"; transcript_id "ENSMUSG00000022353.11_tx_5"; exon_id "chr15_58844325_58844409_-"; exonnum "4"; txlen "2768";
chr15	ENSEMBL_gcm37	exon	58844325	58844409	46.1721376019486	-	.	gene_id "ENSMUSG00000022353.11"; transcript_id "ENSMUSG00000022353.11_tx_6"; exon_id "chr15_58844325_58844409_-"; exonnum "4"; txlen "2888";
chr15	ENSEMBL_gcm37	exon	58844325	58844409	20.2859470129844	-	.	gene_id "ENSMUSG00000022353.11"; transcript_id "ENSMUSG00000022353.11_tx_8"; exon_id "chr15_58844325_58844409_-"; exonnum "4"; txlen "3083";
chr15	sragcm37_es	exon	58899496	58900340	0.138833513209569	-	.	gene_id "sragcm37_gene_56768"; transcript_id "sragcm37_gene_56768_tx_1"; exon_id "chr15_58899496_58900340_-"; exonnum "2"; txlen "963";
chr15	sragcm37_ss	exon	58906974	58907091	0.138833513209569	-	.	gene_id "sragcm37_gene_56768"; transcript_id "sragcm37_gene_56768_tx_1"; exon_id "chr15_58906974_58907091_-"; exonnum "1"; txlen "963";
chr15	HAVANA	exon	58912347	58912445	0	-	.	gene_id "ENSMUSG00000022353.11"; transcript_id "ENSMUST00000228365.2"; gene_type "protein_coding"; gene_name "Mtss1"; transcript_type "protein_coding_CDS_not_defined"; transcript_name "Mtss1-211"; exon_number 1; exon_id "ENSMUSE00001432452.2"; level 2; mgi_id "MGI:2384818"; havana_gene "OTTMUSG00000070026.1"; havana_transcript "OTTMUST00000169527.1";
chr15	HAVANA	exon	58912347	58912446	0	-	.	gene_id "ENSMUSG00000022353.11"; transcript_id "ENSMUST00000226976.2"; gene_type "protein_coding"; gene_name "Mtss1"; transcript_type "protein_coding_CDS_not_defined"; transcript_name "Mtss1-204"; exon_number 1; exon_id "ENSMUSE00001434012.2"; level 2; mgi_id "MGI:2384818"; havana_gene "OTTMUSG00000070026.1"; havana_transcript "OTTMUST00000169521.1";
chr15	HAVANA	exon	58924597	58926940	0	-	.	gene_id "ENSMUSG00000022353.11"; transcript_id "ENSMUST00000228655.2"; gene_type "protein_coding"; gene_name "Mtss1"; transcript_type "retained_intron"; transcript_name "Mtss1-212"; exon_number 3; exon_id "ENSMUSE00001431907.2"; level 2; mgi_id "MGI:2384818"; havana_gene "OTTMUSG00000070026.1"; havana_transcript "OTTMUST00000169528.1";
chr15	HAVANA	transcript	58924597	58953854	0	-	.	gene_id "ENSMUSG00000022353.11"; transcript_id "ENSMUST00000228655.2"; gene_type "protein_coding"; gene_name "Mtss1"; transcript_type "retained_intron"; transcript_name "Mtss1-212"; level 2; mgi_id "MGI:2384818"; havana_gene "OTTMUSG00000070026.1"; havana_transcript "OTTMUST00000169528.1";
chr15	HAVANA	transcript	58924620	58927313	0	-	.	gene_id "ENSMUSG00000022353.11"; transcript_id "ENSMUST00000226923.2"; gene_type "protein_coding"; gene_name "Mtss1"; transcript_type "retained_intron"; transcript_name "Mtss1-203"; level 2; mgi_id "MGI:2384818"; havana_gene "OTTMUSG00000070026.1"; havana_transcript "OTTMUST00000169529.1";
chr15	HAVANA	exon	58924620	58927313	0	-	.	gene_id "ENSMUSG00000022353.11"; transcript_id "ENSMUST00000226923.2"; gene_type "protein_coding"; gene_name "Mtss1"; transcript_type "retained_intron"; transcript_name "Mtss1-203"; exon_number 1; exon_id "ENSMUSE00001434198.2"; level 2; mgi_id "MGI:2384818"; havana_gene "OTTMUSG00000070026.1"; havana_transcript "OTTMUST00000169529.1";
chr15	HAVANA	exon	58926867	58926940	0	-	.	gene_id "ENSMUSG00000022353.11"; transcript_id "ENSMUST00000080371.8"; gene_type "protein_coding"; gene_name "Mtss1"; transcript_type "protein_coding"; transcript_name "Mtss1-201"; exon_number 3; exon_id "ENSMUSE00001085944.2"; level 2; protein_id "ENSMUSP00000079239.7"; transcript_support_level "1"; mgi_id "MGI:2384818"; tag "basic"; tag "Ensembl_canonical"; tag "GENCODE_Primary"; tag "appris_principal_1"; tag "CCDS"; ccdsid "CCDS27496.1"; havana_gene "OTTMUSG00000070026.1"; havana_transcript "OTTMUST00000169519.1";
chr15	HAVANA	CDS	58926867	58926940	0	-	1	gene_id "ENSMUSG00000022353.11"; transcript_id "ENSMUST00000080371.8"; gene_type "protein_coding"; gene_name "Mtss1"; transcript_type "protein_coding"; transcript_name "Mtss1-201"; exon_number 3; exon_id "ENSMUSE00001085944.2"; level 2; protein_id "ENSMUSP00000079239.7"; transcript_support_level "1"; mgi_id "MGI:2384818"; tag "basic"; tag "Ensembl_canonical"; tag "GENCODE_Primary"; tag "appris_principal_1"; tag "CCDS"; ccdsid "CCDS27496.1"; havana_gene "OTTMUSG00000070026.1"; havana_transcript "OTTMUST00000169519.1";
chr15	ENSEMBL_gcm37	exon	58926867	58926940	181.88641447129	-	.	gene_id "ENSMUSG00000022353.11"; transcript_id "ENSMUSG00000022353.11_tx_3"; exon_id "chr15_58926867_58926940_-"; exonnum "3"; txlen "2963";
chr15	ENSEMBL_gcm37	exon	58926867	58926940	140.764421961093	-	.	gene_id "ENSMUSG00000022353.11"; transcript_id "ENSMUSG00000022353.11_tx_5"; exon_id "chr15_58926867_58926940_-"; exonnum "3"; txlen "2768";
chr15	ENSEMBL_gcm37	exon	58926867	58926940	46.1721376019486	-	.	gene_id "ENSMUSG00000022353.11"; transcript_id "ENSMUSG00000022353.11_tx_6"; exon_id "chr15_58926867_58926940_-"; exonnum "3"; txlen "2888";
chr15	ENSEMBL_gcm37	exon	58926867	58926940	20.2859470129844	-	.	gene_id "ENSMUSG00000022353.11"; transcript_id "ENSMUSG00000022353.11_tx_8"; exon_id "chr15_58926867_58926940_-"; exonnum "3"; txlen "3083";
chr15	HAVANA	exon	58930210	58930271	0	-	.	gene_id "ENSMUSG00000022353.11"; transcript_id "ENSMUST00000080371.8"; gene_type "protein_coding"; gene_name "Mtss1"; transcript_type "protein_coding"; transcript_name "Mtss1-201"; exon_number 2; exon_id "ENSMUSE00001090504.2"; level 2; protein_id "ENSMUSP00000079239.7"; transcript_support_level "1"; mgi_id "MGI:2384818"; tag "basic"; tag "Ensembl_canonical"; tag "GENCODE_Primary"; tag "appris_principal_1"; tag "CCDS"; ccdsid "CCDS27496.1"; havana_gene "OTTMUSG00000070026.1"; havana_transcript "OTTMUST00000169519.1";
chr15	HAVANA	CDS	58930210	58930271	0	-	0	gene_id "ENSMUSG00000022353.11"; transcript_id "ENSMUST00000080371.8"; gene_type "protein_coding"; gene_name "Mtss1"; transcript_type "protein_coding"; transcript_name "Mtss1-201"; exon_number 2; exon_id "ENSMUSE00001090504.2"; level 2; protein_id "ENSMUSP00000079239.7"; transcript_support_level "1"; mgi_id "MGI:2384818"; tag "basic"; tag "Ensembl_canonical"; tag "GENCODE_Primary"; tag "appris_principal_1"; tag "CCDS"; ccdsid "CCDS27496.1"; havana_gene "OTTMUSG00000070026.1"; havana_transcript "OTTMUST00000169519.1";
chr15	HAVANA	exon	58930210	58930271	0	-	.	gene_id "ENSMUSG00000022353.11"; transcript_id "ENSMUST00000228655.2"; gene_type "protein_coding"; gene_name "Mtss1"; transcript_type "retained_intron"; transcript_name "Mtss1-212"; exon_number 2; exon_id "ENSMUSE00001436196.2"; level 2; mgi_id "MGI:2384818"; havana_gene "OTTMUSG00000070026.1"; havana_transcript "OTTMUST00000169528.1";
chr15	ENSEMBL_gcm37	exon	58930210	58930271	181.88641447129	-	.	gene_id "ENSMUSG00000022353.11"; transcript_id "ENSMUSG00000022353.11_tx_3"; exon_id "chr15_58930210_58930271_-"; exonnum "2"; txlen "2963";
chr15	ENSEMBL_gcm37	exon	58930210	58930271	140.764421961093	-	.	gene_id "ENSMUSG00000022353.11"; transcript_id "ENSMUSG00000022353.11_tx_5"; exon_id "chr15_58930210_58930271_-"; exonnum "2"; txlen "2768";
chr15	ENSEMBL_gcm37	exon	58930210	58930271	46.1721376019486	-	.	gene_id "ENSMUSG00000022353.11"; transcript_id "ENSMUSG00000022353.11_tx_6"; exon_id "chr15_58930210_58930271_-"; exonnum "2"; txlen "2888";
chr15	ENSEMBL_gcm37	exon	58930210	58930271	20.2859470129844	-	.	gene_id "ENSMUSG00000022353.11"; transcript_id "ENSMUSG00000022353.11_tx_8"; exon_id "chr15_58930210_58930271_-"; exonnum "2"; txlen "3083";
chr15	HAVANA	transcript	58950038	58953850	0	-	.	gene_id "ENSMUSG00000022353.11"; transcript_id "ENSMUST00000227797.2"; gene_type "protein_coding"; gene_name "Mtss1"; transcript_type "retained_intron"; transcript_name "Mtss1-209"; level 2; mgi_id "MGI:2384818"; havana_gene "OTTMUSG00000070026.1"; havana_transcript "OTTMUST00000169530.1";
chr15	HAVANA	exon	58950038	58953850	0	-	.	gene_id "ENSMUSG00000022353.11"; transcript_id "ENSMUST00000227797.2"; gene_type "protein_coding"; gene_name "Mtss1"; transcript_type "retained_intron"; transcript_name "Mtss1-209"; exon_number 1; exon_id "ENSMUSE00001430105.2"; level 2; mgi_id "MGI:2384818"; havana_gene "OTTMUSG00000070026.1"; havana_transcript "OTTMUST00000169530.1";
chr15	HAVANA	CDS	58953305	58953376	0	-	0	gene_id "ENSMUSG00000022353.11"; transcript_id "ENSMUST00000080371.8"; gene_type "protein_coding"; gene_name "Mtss1"; transcript_type "protein_coding"; transcript_name "Mtss1-201"; exon_number 1; exon_id "ENSMUSE00001432198.2"; level 2; protein_id "ENSMUSP00000079239.7"; transcript_support_level "1"; mgi_id "MGI:2384818"; tag "basic"; tag "Ensembl_canonical"; tag "GENCODE_Primary"; tag "appris_principal_1"; tag "CCDS"; ccdsid "CCDS27496.1"; havana_gene "OTTMUSG00000070026.1"; havana_transcript "OTTMUST00000169519.1";
chr15	HAVANA	exon	58953305	58953838	0	-	.	gene_id "ENSMUSG00000022353.11"; transcript_id "ENSMUST00000080371.8"; gene_type "protein_coding"; gene_name "Mtss1"; transcript_type "protein_coding"; transcript_name "Mtss1-201"; exon_number 1; exon_id "ENSMUSE00001432198.2"; level 2; protein_id "ENSMUSP00000079239.7"; transcript_support_level "1"; mgi_id "MGI:2384818"; tag "basic"; tag "Ensembl_canonical"; tag "GENCODE_Primary"; tag "appris_principal_1"; tag "CCDS"; ccdsid "CCDS27496.1"; havana_gene "OTTMUSG00000070026.1"; havana_transcript "OTTMUST00000169519.1";
chr15	ENSEMBL_gcm37	exon	58953305	58953838	181.88641447129	-	.	gene_id "ENSMUSG00000022353.11"; transcript_id "ENSMUSG00000022353.11_tx_3"; exon_id "chr15_58953305_58953838_-"; exonnum "1"; txlen "2963";
chr15	ENSEMBL_gcm37	exon	58953305	58953838	140.764421961093	-	.	gene_id "ENSMUSG00000022353.11"; transcript_id "ENSMUSG00000022353.11_tx_5"; exon_id "chr15_58953305_58953838_-"; exonnum "1"; txlen "2768";
chr15	ENSEMBL_gcm37	exon	58953305	58953838	46.1721376019486	-	.	gene_id "ENSMUSG00000022353.11"; transcript_id "ENSMUSG00000022353.11_tx_6"; exon_id "chr15_58953305_58953838_-"; exonnum "1"; txlen "2888";
chr15	ENSEMBL_gcm37	exon	58953305	58953838	20.2859470129844	-	.	gene_id "ENSMUSG00000022353.11"; transcript_id "ENSMUSG00000022353.11_tx_8"; exon_id "chr15_58953305_58953838_-"; exonnum "1"; txlen "3083";
chr15	HAVANA	exon	58953305	58953854	0	-	.	gene_id "ENSMUSG00000022353.11"; transcript_id "ENSMUST00000228655.2"; gene_type "protein_coding"; gene_name "Mtss1"; transcript_type "retained_intron"; transcript_name "Mtss1-212"; exon_number 1; exon_id "ENSMUSE00000999646.3"; level 2; mgi_id "MGI:2384818"; havana_gene "OTTMUSG00000070026.1"; havana_transcript "OTTMUST00000169528.1";
chr15	HAVANA	start_codon	58953374	58953376	0	-	0	gene_id "ENSMUSG00000022353.11"; transcript_id "ENSMUST00000080371.8"; gene_type "protein_coding"; gene_name "Mtss1"; transcript_type "protein_coding"; transcript_name "Mtss1-201"; exon_number 1; exon_id "ENSMUSE00001432198.2"; level 2; protein_id "ENSMUSP00000079239.7"; transcript_support_level "1"; mgi_id "MGI:2384818"; tag "basic"; tag "Ensembl_canonical"; tag "GENCODE_Primary"; tag "appris_principal_1"; tag "CCDS"; ccdsid "CCDS27496.1"; havana_gene "OTTMUSG00000070026.1"; havana_transcript "OTTMUST00000169519.1";
chr15	HAVANA	UTR	58953377	58953838	0	-	.	gene_id "ENSMUSG00000022353.11"; transcript_id "ENSMUST00000080371.8"; gene_type "protein_coding"; gene_name "Mtss1"; transcript_type "protein_coding"; transcript_name "Mtss1-201"; exon_number 1; exon_id "ENSMUSE00001432198.2"; level 2; protein_id "ENSMUSP00000079239.7"; transcript_support_level "1"; mgi_id "MGI:2384818"; tag "basic"; tag "Ensembl_canonical"; tag "GENCODE_Primary"; tag "appris_principal_1"; tag "CCDS"; ccdsid "CCDS27496.1"; havana_gene "OTTMUSG00000070026.1"; havana_transcript "OTTMUST00000169519.1";
chr15	HAVANA	exon	58976629	58976779	0	-	.	gene_id "ENSMUSG00000140549.1"; transcript_id "ENSMUST00000360195.1"; gene_type "lncRNA"; gene_name "ENSMUSG00000140549"; transcript_type "lncRNA"; transcript_name "ENSMUST00000360195"; exon_number 3; exon_id "ENSMUSE00001708724.1"; level 2; tag "basic"; tag "Ensembl_canonical"; tag "GENCODE_Primary"; tag "TAGENE";
chr15	ENSEMBL_gcm37	exon	58976629	58976779	0.0932351723137783	-	.	gene_id "ENSMUSG00000140549.1"; transcript_id "ENSMUSG00000140549.1_tx_1"; exon_id "chr15_58976629_58976779_-"; exonnum "2"; txlen "902";
chr15	ENSEMBL_gcm37	exon	58976629	58976779	0.00378760249853643	-	.	gene_id "ENSMUSG00000140549.1"; transcript_id "ENSMUSG00000140549.1_tx_3"; exon_id "chr15_58976629_58976779_-"; exonnum "4"; txlen "1100";
chr15	ENSEMBL_gcm37	exon	58976629	58976779	0.00344059554702787	-	.	gene_id "ENSMUSG00000140549.1"; transcript_id "ENSMUSG00000140549.1_tx_4"; exon_id "chr15_58976629_58976779_-"; exonnum "4"; txlen "1093";
chr15	ENSEMBL_gcm37	exon	58976629	58976779	0.00147295652720861	-	.	gene_id "ENSMUSG00000140549.1"; transcript_id "ENSMUSG00000140549.1_tx_6"; exon_id "chr15_58976629_58976779_-"; exonnum "5"; txlen "1299";
chr15	HAVANA	gene	58976629	58985232	0	-	.	gene_id "ENSMUSG00000140549.1"; gene_type "lncRNA"; gene_name "ENSMUSG00000140549"; level 2;
chr15	HAVANA	transcript	58976629	58985232	0	-	.	gene_id "ENSMUSG00000140549.1"; transcript_id "ENSMUST00000360195.1"; gene_type "lncRNA"; gene_name "ENSMUSG00000140549"; transcript_type "lncRNA"; transcript_name "ENSMUST00000360195"; level 2; tag "basic"; tag "Ensembl_canonical"; tag "GENCODE_Primary"; tag "TAGENE";
chr15	HAVANA	exon	58977838	58977918	0	-	.	gene_id "ENSMUSG00000140549.1"; transcript_id "ENSMUST00000360195.1"; gene_type "lncRNA"; gene_name "ENSMUSG00000140549"; transcript_type "lncRNA"; transcript_name "ENSMUST00000360195"; exon_number 2; exon_id "ENSMUSE00001708725.1"; level 2; tag "basic"; tag "Ensembl_canonical"; tag "GENCODE_Primary"; tag "TAGENE";
chr15	ENSEMBL_gcm37	exon	58977838	58977918	0.00378760249853643	-	.	gene_id "ENSMUSG00000140549.1"; transcript_id "ENSMUSG00000140549.1_tx_3"; exon_id "chr15_58977838_58977918_-"; exonnum "3"; txlen "1100";
chr15	ENSEMBL_gcm37	exon	58977838	58977918	0.00344059554702787	-	.	gene_id "ENSMUSG00000140549.1"; transcript_id "ENSMUSG00000140549.1_tx_4"; exon_id "chr15_58977838_58977918_-"; exonnum "3"; txlen "1093";
chr15	ENSEMBL_gcm37	exon	58977838	58977918	0.00147295652720861	-	.	gene_id "ENSMUSG00000140549.1"; transcript_id "ENSMUSG00000140549.1_tx_6"; exon_id "chr15_58977838_58977918_-"; exonnum "4"; txlen "1299";
chr15	sragcm37_mid	exon	58978729	58978927	0.00147295652720861	-	.	gene_id "ENSMUSG00000140549.1"; transcript_id "ENSMUSG00000140549.1_tx_6"; exon_id "chr15_58978729_58978927_-"; exonnum "3"; txlen "1299";
chr15	sragcm37_es	exon	58980962	58981395	0.00567504933765881	-	.	gene_id "ENSMUSG00000140549.1"; transcript_id "ENSMUSG00000140549.1_tx_2"; exon_id "chr15_58980962_58981395_-"; exonnum "4"; txlen "1412";
chr15	sragcm37_es	exon	58980962	58981395	0.0031963339208018	-	.	gene_id "ENSMUSG00000140549.1"; transcript_id "ENSMUSG00000140549.1_tx_5"; exon_id "chr15_58980962_58981395_-"; exonnum "3"; txlen "1295";
chr15	sragcm37_mid	exon	58983061	58983177	0.00567504933765881	-	.	gene_id "ENSMUSG00000140549.1"; transcript_id "ENSMUSG00000140549.1_tx_2"; exon_id "chr15_58983061_58983177_-"; exonnum "3"; txlen "1412";
chr15	sragcm37_mid	exon	58983061	58983177	0.00378760249853643	-	.	gene_id "ENSMUSG00000140549.1"; transcript_id "ENSMUSG00000140549.1_tx_3"; exon_id "chr15_58983061_58983177_-"; exonnum "2"; txlen "1100";
chr15	sragcm37_mid	exon	58983061	58983177	0.00147295652720861	-	.	gene_id "ENSMUSG00000140549.1"; transcript_id "ENSMUSG00000140549.1_tx_6"; exon_id "chr15_58983061_58983177_-"; exonnum "2"; txlen "1299";
chr15	HAVANA	exon	58985108	58985232	0	-	.	gene_id "ENSMUSG00000140549.1"; transcript_id "ENSMUST00000360195.1"; gene_type "lncRNA"; gene_name "ENSMUSG00000140549"; transcript_type "lncRNA"; transcript_name "ENSMUST00000360195"; exon_number 1; exon_id "ENSMUSE00001708723.1"; level 2; tag "basic"; tag "Ensembl_canonical"; tag "GENCODE_Primary"; tag "TAGENE";
chr15	sragcm37_mid	exon	58985108	58985858	0.0932351723137783	-	.	gene_id "ENSMUSG00000140549.1"; transcript_id "ENSMUSG00000140549.1_tx_1"; exon_id "chr15_58985108_58985858_-"; exonnum "1"; txlen "902";
chr15	sragcm37_mid	exon	58985108	58985858	0.00567504933765881	-	.	gene_id "ENSMUSG00000140549.1"; transcript_id "ENSMUSG00000140549.1_tx_2"; exon_id "chr15_58985108_58985858_-"; exonnum "2"; txlen "1412";
chr15	sragcm37_mid	exon	58985108	58985858	0.00378760249853643	-	.	gene_id "ENSMUSG00000140549.1"; transcript_id "ENSMUSG00000140549.1_tx_3"; exon_id "chr15_58985108_58985858_-"; exonnum "1"; txlen "1100";
chr15	sragcm37_mid	exon	58985108	58985858	0.00344059554702787	-	.	gene_id "ENSMUSG00000140549.1"; transcript_id "ENSMUSG00000140549.1_tx_4"; exon_id "chr15_58985108_58985858_-"; exonnum "2"; txlen "1093";
chr15	sragcm37_mid	exon	58985108	58985858	0.0031963339208018	-	.	gene_id "ENSMUSG00000140549.1"; transcript_id "ENSMUSG00000140549.1_tx_5"; exon_id "chr15_58985108_58985858_-"; exonnum "2"; txlen "1295";
chr15	sragcm37_mid	exon	58985108	58985858	0.00147295652720861	-	.	gene_id "ENSMUSG00000140549.1"; transcript_id "ENSMUSG00000140549.1_tx_6"; exon_id "chr15_58985108_58985858_-"; exonnum "1"; txlen "1299";
chr15	sragcm37_ss	exon	58989091	58989200	0.00567504933765881	-	.	gene_id "ENSMUSG00000140549.1"; transcript_id "ENSMUSG00000140549.1_tx_2"; exon_id "chr15_58989091_58989200_-"; exonnum "1"; txlen "1412";
chr15	sragcm37_ss	exon	58989091	58989200	0.00344059554702787	-	.	gene_id "ENSMUSG00000140549.1"; transcript_id "ENSMUSG00000140549.1_tx_4"; exon_id "chr15_58989091_58989200_-"; exonnum "1"; txlen "1093";
chr15	sragcm37_ss	exon	58989091	58989200	0.0031963339208018	-	.	gene_id "ENSMUSG00000140549.1"; transcript_id "ENSMUSG00000140549.1_tx_5"; exon_id "chr15_58989091_58989200_-"; exonnum "1"; txlen "1295";
chr15	HAVANA	exon	59013266	59013421	0	-	.	gene_id "ENSMUSG00000134159.1"; transcript_id "ENSMUST00000322739.1"; gene_type "lncRNA"; gene_name "ENSMUSG00000134159"; transcript_type "lncRNA"; transcript_name "ENSMUST00000322739"; exon_number 2; exon_id "ENSMUSE00001636561.1"; level 2; tag "basic"; tag "Ensembl_canonical"; tag "GENCODE_Primary"; tag "TAGENE";
chr15	HAVANA	gene	59013266	59015194	0	-	.	gene_id "ENSMUSG00000134159.1"; gene_type "lncRNA"; gene_name "ENSMUSG00000134159"; level 2;
chr15	HAVANA	transcript	59013266	59015194	0	-	.	gene_id "ENSMUSG00000134159.1"; transcript_id "ENSMUST00000322739.1"; gene_type "lncRNA"; gene_name "ENSMUSG00000134159"; transcript_type "lncRNA"; transcript_name "ENSMUST00000322739"; level 2; tag "basic"; tag "Ensembl_canonical"; tag "GENCODE_Primary"; tag "TAGENE";
chr15	HAVANA	exon	59014885	59015194	0	-	.	gene_id "ENSMUSG00000134159.1"; transcript_id "ENSMUST00000322739.1"; gene_type "lncRNA"; gene_name "ENSMUSG00000134159"; transcript_type "lncRNA"; transcript_name "ENSMUST00000322739"; exon_number 1; exon_id "ENSMUSE00001636560.1"; level 2; tag "basic"; tag "Ensembl_canonical"; tag "GENCODE_Primary"; tag "TAGENE";
chr15	sragcm37_mid	exon	59021051	59021219	0.013135767105056	-	.	gene_id "sragcm37_gene_51174"; transcript_id "sragcm37_gene_51174_tx_1"; exon_id "chr15_59021051_59021219_-"; exonnum "4"; txlen "768";
chr15	sragcm37_mid	exon	59021051	59021219	0.01231478166099	-	.	gene_id "sragcm37_gene_51174"; transcript_id "sragcm37_gene_51174_tx_2"; exon_id "chr15_59021051_59021219_-"; exonnum "3"; txlen "523";
chr15	sragcm37_mid	exon	59021051	59021219	0.00820985444066002	-	.	gene_id "sragcm37_gene_51174"; transcript_id "sragcm37_gene_51174_tx_3"; exon_id "chr15_59021051_59021219_-"; exonnum "5"; txlen "898";
chr15	sragcm37_mid	exon	59021051	59021219	0.00820985444066002	-	.	gene_id "sragcm37_gene_51174"; transcript_id "sragcm37_gene_51174_tx_4"; exon_id "chr15_59021051_59021219_-"; exonnum "4"; txlen "653";
chr15	sragcm37_mid	exon	59021319	59021448	0.00820985444066002	-	.	gene_id "sragcm37_gene_51174"; transcript_id "sragcm37_gene_51174_tx_3"; exon_id "chr15_59021319_59021448_-"; exonnum "4"; txlen "898";
chr15	sragcm37_mid	exon	59021319	59021448	0.00820985444066002	-	.	gene_id "sragcm37_gene_51174"; transcript_id "sragcm37_gene_51174_tx_4"; exon_id "chr15_59021319_59021448_-"; exonnum "3"; txlen "653";
chr15	sragcm37_mid	exon	59028033	59028149	0.013135767105056	-	.	gene_id "sragcm37_gene_51174"; transcript_id "sragcm37_gene_51174_tx_1"; exon_id "chr15_59028033_59028149_-"; exonnum "3"; txlen "768";
chr15	sragcm37_mid	exon	59028033	59028149	0.01231478166099	-	.	gene_id "sragcm37_gene_51174"; transcript_id "sragcm37_gene_51174_tx_2"; exon_id "chr15_59028033_59028149_-"; exonnum "2"; txlen "523";
chr15	sragcm37_mid	exon	59028033	59028149	0.00820985444066002	-	.	gene_id "sragcm37_gene_51174"; transcript_id "sragcm37_gene_51174_tx_3"; exon_id "chr15_59028033_59028149_-"; exonnum "3"; txlen "898";
chr15	sragcm37_mid	exon	59028033	59028149	0.00820985444066002	-	.	gene_id "sragcm37_gene_51174"; transcript_id "sragcm37_gene_51174_tx_4"; exon_id "chr15_59028033_59028149_-"; exonnum "2"; txlen "653";
chr15	sragcm37_mid	exon	59029798	59030042	0.013135767105056	-	.	gene_id "sragcm37_gene_51174"; transcript_id "sragcm37_gene_51174_tx_1"; exon_id "chr15_59029798_59030042_-"; exonnum "2"; txlen "768";
chr15	sragcm37_mid	exon	59029798	59030042	0.00820985444066002	-	.	gene_id "sragcm37_gene_51174"; transcript_id "sragcm37_gene_51174_tx_3"; exon_id "chr15_59029798_59030042_-"; exonnum "2"; txlen "898";
chr15	sragcm37_ss	exon	59030498	59030734	0.013135767105056	-	.	gene_id "sragcm37_gene_51174"; transcript_id "sragcm37_gene_51174_tx_1"; exon_id "chr15_59030498_59030734_-"; exonnum "1"; txlen "768";
chr15	sragcm37_ss	exon	59030498	59030734	0.01231478166099	-	.	gene_id "sragcm37_gene_51174"; transcript_id "sragcm37_gene_51174_tx_2"; exon_id "chr15_59030498_59030734_-"; exonnum "1"; txlen "523";
chr15	sragcm37_ss	exon	59030498	59030734	0.00820985444066002	-	.	gene_id "sragcm37_gene_51174"; transcript_id "sragcm37_gene_51174_tx_3"; exon_id "chr15_59030498_59030734_-"; exonnum "1"; txlen "898";
chr15	sragcm37_ss	exon	59030498	59030734	0.00820985444066002	-	.	gene_id "sragcm37_gene_51174"; transcript_id "sragcm37_gene_51174_tx_4"; exon_id "chr15_59030498_59030734_-"; exonnum "1"; txlen "653";
chr15	sragcm37_es	exon	59040829	59041441	0.195918346887469	-	.	gene_id "sragcm37_gene_44995"; transcript_id "sragcm37_gene_44995_tx_1"; exon_id "chr15_59040829_59041441_-"; exonnum "2"; txlen "751";
chr15	sragcm37_ss	exon	59056526	59056663	0.195918346887469	-	.	gene_id "sragcm37_gene_44995"; transcript_id "sragcm37_gene_44995_tx_1"; exon_id "chr15_59056526_59056663_-"; exonnum "1"; txlen "751";
chr15	HAVANA	exon	59063726	59063961	0	-	.	gene_id "ENSMUSG00000124724.1"; transcript_id "ENSMUST00000265621.1"; gene_type "lncRNA"; gene_name "ENSMUSG00000124724"; transcript_type "lncRNA"; transcript_name "ENSMUST00000265621"; exon_number 2; exon_id "ENSMUSE00001527258.1"; level 2; tag "basic"; tag "TAGENE";
chr15	HAVANA	transcript	59063726	59069533	0	-	.	gene_id "ENSMUSG00000124724.1"; transcript_id "ENSMUST00000265621.1"; gene_type "lncRNA"; gene_name "ENSMUSG00000124724"; transcript_type "lncRNA"; transcript_name "ENSMUST00000265621"; level 2; tag "basic"; tag "TAGENE";
chr15	HAVANA	gene	59063726	59070219	0	-	.	gene_id "ENSMUSG00000124724.1"; gene_type "lncRNA"; gene_name "ENSMUSG00000124724"; level 2;
chr15	HAVANA	exon	59063772	59063961	0	-	.	gene_id "ENSMUSG00000124724.1"; transcript_id "ENSMUST00000265620.1"; gene_type "lncRNA"; gene_name "ENSMUSG00000124724"; transcript_type "lncRNA"; transcript_name "ENSMUST00000265620"; exon_number 2; exon_id "ENSMUSE00001527259.1"; level 2; tag "Ensembl_canonical"; tag "GENCODE_Primary"; tag "TAGENE";
chr15	ENSEMBL_gcm37	exon	59063772	59063961	0.0174650559654735	-	.	gene_id "ENSMUSG00000124724.1"; transcript_id "ENSMUSG00000124724.1_tx_4"; exon_id "chr15_59063772_59063961_-"; exonnum "2"; txlen "813";
chr15	HAVANA	transcript	59063772	59070219	0	-	.	gene_id "ENSMUSG00000124724.1"; transcript_id "ENSMUST00000265620.1"; gene_type "lncRNA"; gene_name "ENSMUSG00000124724"; transcript_type "lncRNA"; transcript_name "ENSMUST00000265620"; level 2; tag "Ensembl_canonical"; tag "GENCODE_Primary"; tag "TAGENE";
chr15	sragcm37_ss	exon	59066713	59067335	0.0174650559654735	-	.	gene_id "ENSMUSG00000124724.1"; transcript_id "ENSMUSG00000124724.1_tx_4"; exon_id "chr15_59066713_59067335_-"; exonnum "1"; txlen "813";
chr15	sragcm37_es	exon	59066721	59067288	0.0124129850557783	-	.	gene_id "ENSMUSG00000124724.1"; transcript_id "ENSMUSG00000124724.1_tx_5"; exon_id "chr15_59066721_59067288_-"; exonnum "2"; txlen "741";
chr15	HAVANA	exon	59069361	59069533	0	-	.	gene_id "ENSMUSG00000124724.1"; transcript_id "ENSMUST00000265621.1"; gene_type "lncRNA"; gene_name "ENSMUSG00000124724"; transcript_type "lncRNA"; transcript_name "ENSMUST00000265621"; exon_number 1; exon_id "ENSMUSE00001527260.1"; level 2; tag "basic"; tag "TAGENE";
chr15	ENSEMBL_gcm37	exon	59069361	59069533	0.0124129850557783	-	.	gene_id "ENSMUSG00000124724.1"; transcript_id "ENSMUSG00000124724.1_tx_5"; exon_id "chr15_59069361_59069533_-"; exonnum "1"; txlen "741";
chr15	HAVANA	exon	59070130	59070219	0	-	.	gene_id "ENSMUSG00000124724.1"; transcript_id "ENSMUST00000265620.1"; gene_type "lncRNA"; gene_name "ENSMUSG00000124724"; transcript_type "lncRNA"; transcript_name "ENSMUST00000265620"; exon_number 1; exon_id "ENSMUSE00001527257.1"; level 2; tag "Ensembl_canonical"; tag "GENCODE_Primary"; tag "TAGENE";
chr15	HAVANA	exon	59140151	59141277	0	-	.	gene_id "ENSMUSG00000129117.1"; transcript_id "ENSMUST00000291698.1"; gene_type "lncRNA"; gene_name "ENSMUSG00000129117"; transcript_type "lncRNA"; transcript_name "ENSMUST00000291698"; exon_number 3; exon_id "ENSMUSE00001577494.1"; level 2; tag "basic"; tag "Ensembl_canonical"; tag "GENCODE_Primary"; tag "TAGENE";
chr15	HAVANA	gene	59140151	59147053	0	-	.	gene_id "ENSMUSG00000129117.1"; gene_type "lncRNA"; gene_name "ENSMUSG00000129117"; level 2;
chr15	HAVANA	transcript	59140151	59147053	0	-	.	gene_id "ENSMUSG00000129117.1"; transcript_id "ENSMUST00000291698.1"; gene_type "lncRNA"; gene_name "ENSMUSG00000129117"; transcript_type "lncRNA"; transcript_name "ENSMUST00000291698"; level 2; tag "basic"; tag "Ensembl_canonical"; tag "GENCODE_Primary"; tag "TAGENE";
chr15	HAVANA	exon	59140736	59141277	0	-	.	gene_id "ENSMUSG00000129117.1"; transcript_id "ENSMUST00000291699.1"; gene_type "lncRNA"; gene_name "ENSMUSG00000129117"; transcript_type "lncRNA"; transcript_name "ENSMUST00000291699"; exon_number 3; exon_id "ENSMUSE00001577489.1"; level 2; tag "TAGENE";
chr15	HAVANA	transcript	59140736	59147039	0	-	.	gene_id "ENSMUSG00000129117.1"; transcript_id "ENSMUST00000291699.1"; gene_type "lncRNA"; gene_name "ENSMUSG00000129117"; transcript_type "lncRNA"; transcript_name "ENSMUST00000291699"; level 2; tag "TAGENE";
chr15	HAVANA	exon	59140791	59141277	0	-	.	gene_id "ENSMUSG00000129117.1"; transcript_id "ENSMUST00000291700.1"; gene_type "lncRNA"; gene_name "ENSMUSG00000129117"; transcript_type "lncRNA"; transcript_name "ENSMUST00000291700"; exon_number 4; exon_id "ENSMUSE00001577491.1"; level 2; tag "basic"; tag "TAGENE";
chr15	HAVANA	transcript	59140791	59147033	0	-	.	gene_id "ENSMUSG00000129117.1"; transcript_id "ENSMUST00000291700.1"; gene_type "lncRNA"; gene_name "ENSMUSG00000129117"; transcript_type "lncRNA"; transcript_name "ENSMUST00000291700"; level 2; tag "basic"; tag "TAGENE";
chr15	HAVANA	transcript	59141186	59141621	0	-	.	gene_id "ENSMUSG00000129117.1"; transcript_id "ENSMUST00000291701.1"; gene_type "lncRNA"; gene_name "ENSMUSG00000129117"; transcript_type "lncRNA"; transcript_name "ENSMUST00000291701"; level 2; tag "TAGENE";
chr15	HAVANA	exon	59141186	59141621	0	-	.	gene_id "ENSMUSG00000129117.1"; transcript_id "ENSMUST00000291701.1"; gene_type "lncRNA"; gene_name "ENSMUSG00000129117"; transcript_type "lncRNA"; transcript_name "ENSMUST00000291701"; exon_number 1; exon_id "ENSMUSE00001577492.1"; level 2; tag "TAGENE";
chr15	HAVANA	exon	59144762	59144868	0	-	.	gene_id "ENSMUSG00000129117.1"; transcript_id "ENSMUST00000291700.1"; gene_type "lncRNA"; gene_name "ENSMUSG00000129117"; transcript_type "lncRNA"; transcript_name "ENSMUST00000291700"; exon_number 3; exon_id "ENSMUSE00001577495.1"; level 2; tag "basic"; tag "TAGENE";
chr15	HAVANA	exon	59146059	59146161	0	-	.	gene_id "ENSMUSG00000129117.1"; transcript_id "ENSMUST00000291698.1"; gene_type "lncRNA"; gene_name "ENSMUSG00000129117"; transcript_type "lncRNA"; transcript_name "ENSMUST00000291698"; exon_number 2; exon_id "ENSMUSE00001577493.1"; level 2; tag "basic"; tag "Ensembl_canonical"; tag "GENCODE_Primary"; tag "TAGENE";
chr15	HAVANA	exon	59146059	59146161	0	-	.	gene_id "ENSMUSG00000129117.1"; transcript_id "ENSMUST00000291699.1"; gene_type "lncRNA"; gene_name "ENSMUSG00000129117"; transcript_type "lncRNA"; transcript_name "ENSMUST00000291699"; exon_number 2; exon_id "ENSMUSE00001577493.1"; level 2; tag "TAGENE";
chr15	HAVANA	exon	59146059	59146161	0	-	.	gene_id "ENSMUSG00000129117.1"; transcript_id "ENSMUST00000291700.1"; gene_type "lncRNA"; gene_name "ENSMUSG00000129117"; transcript_type "lncRNA"; transcript_name "ENSMUST00000291700"; exon_number 2; exon_id "ENSMUSE00001577493.1"; level 2; tag "basic"; tag "TAGENE";
chr15	HAVANA	exon	59146733	59147053	0	-	.	gene_id "ENSMUSG00000129117.1"; transcript_id "ENSMUST00000291698.1"; gene_type "lncRNA"; gene_name "ENSMUSG00000129117"; transcript_type "lncRNA"; transcript_name "ENSMUST00000291698"; exon_number 1; exon_id "ENSMUSE00001577488.1"; level 2; tag "basic"; tag "Ensembl_canonical"; tag "GENCODE_Primary"; tag "TAGENE";
chr15	HAVANA	exon	59146745	59147033	0	-	.	gene_id "ENSMUSG00000129117.1"; transcript_id "ENSMUST00000291700.1"; gene_type "lncRNA"; gene_name "ENSMUSG00000129117"; transcript_type "lncRNA"; transcript_name "ENSMUST00000291700"; exon_number 1; exon_id "ENSMUSE00001577490.1"; level 2; tag "basic"; tag "TAGENE";
chr15	HAVANA	exon	59146745	59147039	0	-	.	gene_id "ENSMUSG00000129117.1"; transcript_id "ENSMUST00000291699.1"; gene_type "lncRNA"; gene_name "ENSMUSG00000129117"; transcript_type "lncRNA"; transcript_name "ENSMUST00000291699"; exon_number 1; exon_id "ENSMUSE00001577487.1"; level 2; tag "TAGENE";
chr15	HAVANA	UTR	59203846	59204154	0	-	.	gene_id "ENSMUSG00000022350.8"; transcript_id "ENSMUST00000227725.2"; gene_type "protein_coding"; gene_name "Washc5"; transcript_type "protein_coding"; transcript_name "Washc5-202"; exon_number 19; exon_id "ENSMUSE00000331480.5"; level 2; protein_id "ENSMUSP00000154441.2"; mgi_id "MGI:2146110"; tag "CAGE_supported_TSS"; tag "basic"; havana_gene "OTTMUSG00000070538.1"; havana_transcript "OTTMUST00000170508.1";
chr15	HAVANA	UTR	59203846	59204154	0	-	.	gene_id "ENSMUSG00000022350.8"; transcript_id "ENSMUST00000022976.6"; gene_type "protein_coding"; gene_name "Washc5"; transcript_type "protein_coding"; transcript_name "Washc5-201"; exon_number 29; exon_id "ENSMUSE00000331480.5"; level 2; protein_id "ENSMUSP00000022976.5"; transcript_support_level "1"; mgi_id "MGI:2146110"; tag "basic"; tag "Ensembl_canonical"; tag "GENCODE_Primary"; tag "appris_principal_1"; tag "CCDS"; ccdsid "CCDS37083.1"; havana_gene "OTTMUSG00000070538.1"; havana_transcript "OTTMUST00000170509.1";
chr15	HAVANA	exon	59203846	59204208	0	-	.	gene_id "ENSMUSG00000022350.8"; transcript_id "ENSMUST00000227725.2"; gene_type "protein_coding"; gene_name "Washc5"; transcript_type "protein_coding"; transcript_name "Washc5-202"; exon_number 19; exon_id "ENSMUSE00000331480.5"; level 2; protein_id "ENSMUSP00000154441.2"; mgi_id "MGI:2146110"; tag "CAGE_supported_TSS"; tag "basic"; havana_gene "OTTMUSG00000070538.1"; havana_transcript "OTTMUST00000170508.1";
chr15	HAVANA	exon	59203846	59204208	0	-	.	gene_id "ENSMUSG00000022350.8"; transcript_id "ENSMUST00000022976.6"; gene_type "protein_coding"; gene_name "Washc5"; transcript_type "protein_coding"; transcript_name "Washc5-201"; exon_number 29; exon_id "ENSMUSE00000331480.5"; level 2; protein_id "ENSMUSP00000022976.5"; transcript_support_level "1"; mgi_id "MGI:2146110"; tag "basic"; tag "Ensembl_canonical"; tag "GENCODE_Primary"; tag "appris_principal_1"; tag "CCDS"; ccdsid "CCDS37083.1"; havana_gene "OTTMUSG00000070538.1"; havana_transcript "OTTMUST00000170509.1";
chr15	ENSEMBL_gcm37	exon	59203846	59204208	0.137026184436354	-	.	gene_id "ENSMUSG00000022350.8"; transcript_id "ENSMUSG00000022350.8_tx_2"; exon_id "chr15_59203846_59204208_-"; exonnum "31"; txlen "4422";
chr15	HAVANA	transcript	59203846	59224378	0	-	.	gene_id "ENSMUSG00000022350.8"; transcript_id "ENSMUST00000227725.2"; gene_type "protein_coding"; gene_name "Washc5"; transcript_type "protein_coding"; transcript_name "Washc5-202"; level 2; protein_id "ENSMUSP00000154441.2"; mgi_id "MGI:2146110"; tag "CAGE_supported_TSS"; tag "basic"; havana_gene "OTTMUSG00000070538.1"; havana_transcript "OTTMUST00000170508.1";
chr15	HAVANA	gene	59203846	59246016	0	-	.	gene_id "ENSMUSG00000022350.8"; gene_type "protein_coding"; gene_name "Washc5"; level 2; mgi_id "MGI:2146110"; havana_gene "OTTMUSG00000070538.1";
chr15	HAVANA	transcript	59203846	59246016	0	-	.	gene_id "ENSMUSG00000022350.8"; transcript_id "ENSMUST00000022976.6"; gene_type "protein_coding"; gene_name "Washc5"; transcript_type "protein_coding"; transcript_name "Washc5-201"; level 2; protein_id "ENSMUSP00000022976.5"; transcript_support_level "1"; mgi_id "MGI:2146110"; tag "basic"; tag "Ensembl_canonical"; tag "GENCODE_Primary"; tag "appris_principal_1"; tag "CCDS"; ccdsid "CCDS37083.1"; havana_gene "OTTMUSG00000070538.1"; havana_transcript "OTTMUST00000170509.1";
chr15	HAVANA	stop_codon	59204152	59204154	0	-	0	gene_id "ENSMUSG00000022350.8"; transcript_id "ENSMUST00000227725.2"; gene_type "protein_coding"; gene_name "Washc5"; transcript_type "protein_coding"; transcript_name "Washc5-202"; exon_number 19; exon_id "ENSMUSE00000331480.5"; level 2; protein_id "ENSMUSP00000154441.2"; mgi_id "MGI:2146110"; tag "CAGE_supported_TSS"; tag "basic"; havana_gene "OTTMUSG00000070538.1"; havana_transcript "OTTMUST00000170508.1";
chr15	HAVANA	stop_codon	59204152	59204154	0	-	0	gene_id "ENSMUSG00000022350.8"; transcript_id "ENSMUST00000022976.6"; gene_type "protein_coding"; gene_name "Washc5"; transcript_type "protein_coding"; transcript_name "Washc5-201"; exon_number 29; exon_id "ENSMUSE00000331480.5"; level 2; protein_id "ENSMUSP00000022976.5"; transcript_support_level "1"; mgi_id "MGI:2146110"; tag "basic"; tag "Ensembl_canonical"; tag "GENCODE_Primary"; tag "appris_principal_1"; tag "CCDS"; ccdsid "CCDS37083.1"; havana_gene "OTTMUSG00000070538.1"; havana_transcript "OTTMUST00000170509.1";
chr15	HAVANA	CDS	59204155	59204208	0	-	0	gene_id "ENSMUSG00000022350.8"; transcript_id "ENSMUST00000227725.2"; gene_type "protein_coding"; gene_name "Washc5"; transcript_type "protein_coding"; transcript_name "Washc5-202"; exon_number 19; exon_id "ENSMUSE00000331480.5"; level 2; protein_id "ENSMUSP00000154441.2"; mgi_id "MGI:2146110"; tag "CAGE_supported_TSS"; tag "basic"; havana_gene "OTTMUSG00000070538.1"; havana_transcript "OTTMUST00000170508.1";
chr15	HAVANA	CDS	59204155	59204208	0	-	0	gene_id "ENSMUSG00000022350.8"; transcript_id "ENSMUST00000022976.6"; gene_type "protein_coding"; gene_name "Washc5"; transcript_type "protein_coding"; transcript_name "Washc5-201"; exon_number 29; exon_id "ENSMUSE00000331480.5"; level 2; protein_id "ENSMUSP00000022976.5"; transcript_support_level "1"; mgi_id "MGI:2146110"; tag "basic"; tag "Ensembl_canonical"; tag "GENCODE_Primary"; tag "appris_principal_1"; tag "CCDS"; ccdsid "CCDS37083.1"; havana_gene "OTTMUSG00000070538.1"; havana_transcript "OTTMUST00000170509.1";
chr15	HAVANA	exon	59205467	59205554	0	-	.	gene_id "ENSMUSG00000022350.8"; transcript_id "ENSMUST00000227725.2"; gene_type "protein_coding"; gene_name "Washc5"; transcript_type "protein_coding"; transcript_name "Washc5-202"; exon_number 18; exon_id "ENSMUSE00000125728.2"; level 2; protein_id "ENSMUSP00000154441.2"; mgi_id "MGI:2146110"; tag "CAGE_supported_TSS"; tag "basic"; havana_gene "OTTMUSG00000070538.1"; havana_transcript "OTTMUST00000170508.1";
chr15	HAVANA	CDS	59205467	59205554	0	-	1	gene_id "ENSMUSG00000022350.8"; transcript_id "ENSMUST00000227725.2"; gene_type "protein_coding"; gene_name "Washc5"; transcript_type "protein_coding"; transcript_name "Washc5-202"; exon_number 18; exon_id "ENSMUSE00000125728.2"; level 2; protein_id "ENSMUSP00000154441.2"; mgi_id "MGI:2146110"; tag "CAGE_supported_TSS"; tag "basic"; havana_gene "OTTMUSG00000070538.1"; havana_transcript "OTTMUST00000170508.1";
chr15	HAVANA	exon	59205467	59205554	0	-	.	gene_id "ENSMUSG00000022350.8"; transcript_id "ENSMUST00000022976.6"; gene_type "protein_coding"; gene_name "Washc5"; transcript_type "protein_coding"; transcript_name "Washc5-201"; exon_number 28; exon_id "ENSMUSE00000125728.2"; level 2; protein_id "ENSMUSP00000022976.5"; transcript_support_level "1"; mgi_id "MGI:2146110"; tag "basic"; tag "Ensembl_canonical"; tag "GENCODE_Primary"; tag "appris_principal_1"; tag "CCDS"; ccdsid "CCDS37083.1"; havana_gene "OTTMUSG00000070538.1"; havana_transcript "OTTMUST00000170509.1";
chr15	HAVANA	CDS	59205467	59205554	0	-	1	gene_id "ENSMUSG00000022350.8"; transcript_id "ENSMUST00000022976.6"; gene_type "protein_coding"; gene_name "Washc5"; transcript_type "protein_coding"; transcript_name "Washc5-201"; exon_number 28; exon_id "ENSMUSE00000125728.2"; level 2; protein_id "ENSMUSP00000022976.5"; transcript_support_level "1"; mgi_id "MGI:2146110"; tag "basic"; tag "Ensembl_canonical"; tag "GENCODE_Primary"; tag "appris_principal_1"; tag "CCDS"; ccdsid "CCDS37083.1"; havana_gene "OTTMUSG00000070538.1"; havana_transcript "OTTMUST00000170509.1";
chr15	ENSEMBL_gcm37	exon	59205467	59205554	0.137026184436354	-	.	gene_id "ENSMUSG00000022350.8"; transcript_id "ENSMUSG00000022350.8_tx_2"; exon_id "chr15_59205467_59205554_-"; exonnum "30"; txlen "4422";
chr15	HAVANA	exon	59206937	59207090	0	-	.	gene_id "ENSMUSG00000022350.8"; transcript_id "ENSMUST00000227725.2"; gene_type "protein_coding"; gene_name "Washc5"; transcript_type "protein_coding"; transcript_name "Washc5-202"; exon_number 17; exon_id "ENSMUSE00000125747.2"; level 2; protein_id "ENSMUSP00000154441.2"; mgi_id "MGI:2146110"; tag "CAGE_supported_TSS"; tag "basic"; havana_gene "OTTMUSG00000070538.1"; havana_transcript "OTTMUST00000170508.1";
chr15	HAVANA	CDS	59206937	59207090	0	-	2	gene_id "ENSMUSG00000022350.8"; transcript_id "ENSMUST00000227725.2"; gene_type "protein_coding"; gene_name "Washc5"; transcript_type "protein_coding"; transcript_name "Washc5-202"; exon_number 17; exon_id "ENSMUSE00000125747.2"; level 2; protein_id "ENSMUSP00000154441.2"; mgi_id "MGI:2146110"; tag "CAGE_supported_TSS"; tag "basic"; havana_gene "OTTMUSG00000070538.1"; havana_transcript "OTTMUST00000170508.1";
chr15	HAVANA	exon	59206937	59207090	0	-	.	gene_id "ENSMUSG00000022350.8"; transcript_id "ENSMUST00000022976.6"; gene_type "protein_coding"; gene_name "Washc5"; transcript_type "protein_coding"; transcript_name "Washc5-201"; exon_number 27; exon_id "ENSMUSE00000125747.2"; level 2; protein_id "ENSMUSP00000022976.5"; transcript_support_level "1"; mgi_id "MGI:2146110"; tag "basic"; tag "Ensembl_canonical"; tag "GENCODE_Primary"; tag "appris_principal_1"; tag "CCDS"; ccdsid "CCDS37083.1"; havana_gene "OTTMUSG00000070538.1"; havana_transcript "OTTMUST00000170509.1";
chr15	HAVANA	CDS	59206937	59207090	0	-	2	gene_id "ENSMUSG00000022350.8"; transcript_id "ENSMUST00000022976.6"; gene_type "protein_coding"; gene_name "Washc5"; transcript_type "protein_coding"; transcript_name "Washc5-201"; exon_number 27; exon_id "ENSMUSE00000125747.2"; level 2; protein_id "ENSMUSP00000022976.5"; transcript_support_level "1"; mgi_id "MGI:2146110"; tag "basic"; tag "Ensembl_canonical"; tag "GENCODE_Primary"; tag "appris_principal_1"; tag "CCDS"; ccdsid "CCDS37083.1"; havana_gene "OTTMUSG00000070538.1"; havana_transcript "OTTMUST00000170509.1";
chr15	ENSEMBL_gcm37	exon	59206937	59207090	0.137026184436354	-	.	gene_id "ENSMUSG00000022350.8"; transcript_id "ENSMUSG00000022350.8_tx_2"; exon_id "chr15_59206937_59207090_-"; exonnum "29"; txlen "4422";
chr15	HAVANA	exon	59209042	59209138	0	-	.	gene_id "ENSMUSG00000022350.8"; transcript_id "ENSMUST00000227725.2"; gene_type "protein_coding"; gene_name "Washc5"; transcript_type "protein_coding"; transcript_name "Washc5-202"; exon_number 16; exon_id "ENSMUSE00000125745.2"; level 2; protein_id "ENSMUSP00000154441.2"; mgi_id "MGI:2146110"; tag "CAGE_supported_TSS"; tag "basic"; havana_gene "OTTMUSG00000070538.1"; havana_transcript "OTTMUST00000170508.1";
chr15	HAVANA	CDS	59209042	59209138	0	-	0	gene_id "ENSMUSG00000022350.8"; transcript_id "ENSMUST00000227725.2"; gene_type "protein_coding"; gene_name "Washc5"; transcript_type "protein_coding"; transcript_name "Washc5-202"; exon_number 16; exon_id "ENSMUSE00000125745.2"; level 2; protein_id "ENSMUSP00000154441.2"; mgi_id "MGI:2146110"; tag "CAGE_supported_TSS"; tag "basic"; havana_gene "OTTMUSG00000070538.1"; havana_transcript "OTTMUST00000170508.1";
chr15	HAVANA	exon	59209042	59209138	0	-	.	gene_id "ENSMUSG00000022350.8"; transcript_id "ENSMUST00000022976.6"; gene_type "protein_coding"; gene_name "Washc5"; transcript_type "protein_coding"; transcript_name "Washc5-201"; exon_number 26; exon_id "ENSMUSE00000125745.2"; level 2; protein_id "ENSMUSP00000022976.5"; transcript_support_level "1"; mgi_id "MGI:2146110"; tag "basic"; tag "Ensembl_canonical"; tag "GENCODE_Primary"; tag "appris_principal_1"; tag "CCDS"; ccdsid "CCDS37083.1"; havana_gene "OTTMUSG00000070538.1"; havana_transcript "OTTMUST00000170509.1";
chr15	HAVANA	CDS	59209042	59209138	0	-	0	gene_id "ENSMUSG00000022350.8"; transcript_id "ENSMUST00000022976.6"; gene_type "protein_coding"; gene_name "Washc5"; transcript_type "protein_coding"; transcript_name "Washc5-201"; exon_number 26; exon_id "ENSMUSE00000125745.2"; level 2; protein_id "ENSMUSP00000022976.5"; transcript_support_level "1"; mgi_id "MGI:2146110"; tag "basic"; tag "Ensembl_canonical"; tag "GENCODE_Primary"; tag "appris_principal_1"; tag "CCDS"; ccdsid "CCDS37083.1"; havana_gene "OTTMUSG00000070538.1"; havana_transcript "OTTMUST00000170509.1";
chr15	ENSEMBL_gcm37	exon	59209042	59209138	0.137026184436354	-	.	gene_id "ENSMUSG00000022350.8"; transcript_id "ENSMUSG00000022350.8_tx_2"; exon_id "chr15_59209042_59209138_-"; exonnum "28"; txlen "4422";
chr15	HAVANA	exon	59210763	59210892	0	-	.	gene_id "ENSMUSG00000022350.8"; transcript_id "ENSMUST00000227725.2"; gene_type "protein_coding"; gene_name "Washc5"; transcript_type "protein_coding"; transcript_name "Washc5-202"; exon_number 15; exon_id "ENSMUSE00000125740.2"; level 2; protein_id "ENSMUSP00000154441.2"; mgi_id "MGI:2146110"; tag "CAGE_supported_TSS"; tag "basic"; havana_gene "OTTMUSG00000070538.1"; havana_transcript "OTTMUST00000170508.1";
chr15	HAVANA	CDS	59210763	59210892	0	-	1	gene_id "ENSMUSG00000022350.8"; transcript_id "ENSMUST00000227725.2"; gene_type "protein_coding"; gene_name "Washc5"; transcript_type "protein_coding"; transcript_name "Washc5-202"; exon_number 15; exon_id "ENSMUSE00000125740.2"; level 2; protein_id "ENSMUSP00000154441.2"; mgi_id "MGI:2146110"; tag "CAGE_supported_TSS"; tag "basic"; havana_gene "OTTMUSG00000070538.1"; havana_transcript "OTTMUST00000170508.1";
chr15	HAVANA	exon	59210763	59210892	0	-	.	gene_id "ENSMUSG00000022350.8"; transcript_id "ENSMUST00000022976.6"; gene_type "protein_coding"; gene_name "Washc5"; transcript_type "protein_coding"; transcript_name "Washc5-201"; exon_number 25; exon_id "ENSMUSE00000125740.2"; level 2; protein_id "ENSMUSP00000022976.5"; transcript_support_level "1"; mgi_id "MGI:2146110"; tag "basic"; tag "Ensembl_canonical"; tag "GENCODE_Primary"; tag "appris_principal_1"; tag "CCDS"; ccdsid "CCDS37083.1"; havana_gene "OTTMUSG00000070538.1"; havana_transcript "OTTMUST00000170509.1";
chr15	HAVANA	CDS	59210763	59210892	0	-	1	gene_id "ENSMUSG00000022350.8"; transcript_id "ENSMUST00000022976.6"; gene_type "protein_coding"; gene_name "Washc5"; transcript_type "protein_coding"; transcript_name "Washc5-201"; exon_number 25; exon_id "ENSMUSE00000125740.2"; level 2; protein_id "ENSMUSP00000022976.5"; transcript_support_level "1"; mgi_id "MGI:2146110"; tag "basic"; tag "Ensembl_canonical"; tag "GENCODE_Primary"; tag "appris_principal_1"; tag "CCDS"; ccdsid "CCDS37083.1"; havana_gene "OTTMUSG00000070538.1"; havana_transcript "OTTMUST00000170509.1";
chr15	ENSEMBL_gcm37	exon	59210763	59210892	0.137026184436354	-	.	gene_id "ENSMUSG00000022350.8"; transcript_id "ENSMUSG00000022350.8_tx_2"; exon_id "chr15_59210763_59210892_-"; exonnum "27"; txlen "4422";
chr15	HAVANA	exon	59211663	59211766	0	-	.	gene_id "ENSMUSG00000022350.8"; transcript_id "ENSMUST00000227725.2"; gene_type "protein_coding"; gene_name "Washc5"; transcript_type "protein_coding"; transcript_name "Washc5-202"; exon_number 14; exon_id "ENSMUSE00000125746.2"; level 2; protein_id "ENSMUSP00000154441.2"; mgi_id "MGI:2146110"; tag "CAGE_supported_TSS"; tag "basic"; havana_gene "OTTMUSG00000070538.1"; havana_transcript "OTTMUST00000170508.1";
chr15	HAVANA	CDS	59211663	59211766	0	-	0	gene_id "ENSMUSG00000022350.8"; transcript_id "ENSMUST00000227725.2"; gene_type "protein_coding"; gene_name "Washc5"; transcript_type "protein_coding"; transcript_name "Washc5-202"; exon_number 14; exon_id "ENSMUSE00000125746.2"; level 2; protein_id "ENSMUSP00000154441.2"; mgi_id "MGI:2146110"; tag "CAGE_supported_TSS"; tag "basic"; havana_gene "OTTMUSG00000070538.1"; havana_transcript "OTTMUST00000170508.1";
chr15	HAVANA	exon	59211663	59211766	0	-	.	gene_id "ENSMUSG00000022350.8"; transcript_id "ENSMUST00000022976.6"; gene_type "protein_coding"; gene_name "Washc5"; transcript_type "protein_coding"; transcript_name "Washc5-201"; exon_number 24; exon_id "ENSMUSE00000125746.2"; level 2; protein_id "ENSMUSP00000022976.5"; transcript_support_level "1"; mgi_id "MGI:2146110"; tag "basic"; tag "Ensembl_canonical"; tag "GENCODE_Primary"; tag "appris_principal_1"; tag "CCDS"; ccdsid "CCDS37083.1"; havana_gene "OTTMUSG00000070538.1"; havana_transcript "OTTMUST00000170509.1";
chr15	HAVANA	CDS	59211663	59211766	0	-	0	gene_id "ENSMUSG00000022350.8"; transcript_id "ENSMUST00000022976.6"; gene_type "protein_coding"; gene_name "Washc5"; transcript_type "protein_coding"; transcript_name "Washc5-201"; exon_number 24; exon_id "ENSMUSE00000125746.2"; level 2; protein_id "ENSMUSP00000022976.5"; transcript_support_level "1"; mgi_id "MGI:2146110"; tag "basic"; tag "Ensembl_canonical"; tag "GENCODE_Primary"; tag "appris_principal_1"; tag "CCDS"; ccdsid "CCDS37083.1"; havana_gene "OTTMUSG00000070538.1"; havana_transcript "OTTMUST00000170509.1";
chr15	ENSEMBL_gcm37	exon	59211663	59211766	0.137026184436354	-	.	gene_id "ENSMUSG00000022350.8"; transcript_id "ENSMUSG00000022350.8_tx_2"; exon_id "chr15_59211663_59211766_-"; exonnum "26"; txlen "4422";
chr15	HAVANA	exon	59212741	59212820	0	-	.	gene_id "ENSMUSG00000022350.8"; transcript_id "ENSMUST00000227725.2"; gene_type "protein_coding"; gene_name "Washc5"; transcript_type "protein_coding"; transcript_name "Washc5-202"; exon_number 13; exon_id "ENSMUSE00000125726.2"; level 2; protein_id "ENSMUSP00000154441.2"; mgi_id "MGI:2146110"; tag "CAGE_supported_TSS"; tag "basic"; havana_gene "OTTMUSG00000070538.1"; havana_transcript "OTTMUST00000170508.1";
chr15	HAVANA	CDS	59212741	59212820	0	-	2	gene_id "ENSMUSG00000022350.8"; transcript_id "ENSMUST00000227725.2"; gene_type "protein_coding"; gene_name "Washc5"; transcript_type "protein_coding"; transcript_name "Washc5-202"; exon_number 13; exon_id "ENSMUSE00000125726.2"; level 2; protein_id "ENSMUSP00000154441.2"; mgi_id "MGI:2146110"; tag "CAGE_supported_TSS"; tag "basic"; havana_gene "OTTMUSG00000070538.1"; havana_transcript "OTTMUST00000170508.1";
chr15	HAVANA	exon	59212741	59212820	0	-	.	gene_id "ENSMUSG00000022350.8"; transcript_id "ENSMUST00000022976.6"; gene_type "protein_coding"; gene_name "Washc5"; transcript_type "protein_coding"; transcript_name "Washc5-201"; exon_number 23; exon_id "ENSMUSE00000125726.2"; level 2; protein_id "ENSMUSP00000022976.5"; transcript_support_level "1"; mgi_id "MGI:2146110"; tag "basic"; tag "Ensembl_canonical"; tag "GENCODE_Primary"; tag "appris_principal_1"; tag "CCDS"; ccdsid "CCDS37083.1"; havana_gene "OTTMUSG00000070538.1"; havana_transcript "OTTMUST00000170509.1";
chr15	HAVANA	CDS	59212741	59212820	0	-	2	gene_id "ENSMUSG00000022350.8"; transcript_id "ENSMUST00000022976.6"; gene_type "protein_coding"; gene_name "Washc5"; transcript_type "protein_coding"; transcript_name "Washc5-201"; exon_number 23; exon_id "ENSMUSE00000125726.2"; level 2; protein_id "ENSMUSP00000022976.5"; transcript_support_level "1"; mgi_id "MGI:2146110"; tag "basic"; tag "Ensembl_canonical"; tag "GENCODE_Primary"; tag "appris_principal_1"; tag "CCDS"; ccdsid "CCDS37083.1"; havana_gene "OTTMUSG00000070538.1"; havana_transcript "OTTMUST00000170509.1";
chr15	ENSEMBL_gcm37	exon	59212741	59212820	0.137026184436354	-	.	gene_id "ENSMUSG00000022350.8"; transcript_id "ENSMUSG00000022350.8_tx_2"; exon_id "chr15_59212741_59212820_-"; exonnum "25"; txlen "4422";
chr15	HAVANA	exon	59212909	59213011	0	-	.	gene_id "ENSMUSG00000022350.8"; transcript_id "ENSMUST00000227725.2"; gene_type "protein_coding"; gene_name "Washc5"; transcript_type "protein_coding"; transcript_name "Washc5-202"; exon_number 12; exon_id "ENSMUSE00000125751.2"; level 2; protein_id "ENSMUSP00000154441.2"; mgi_id "MGI:2146110"; tag "CAGE_supported_TSS"; tag "basic"; havana_gene "OTTMUSG00000070538.1"; havana_transcript "OTTMUST00000170508.1";
chr15	HAVANA	CDS	59212909	59213011	0	-	0	gene_id "ENSMUSG00000022350.8"; transcript_id "ENSMUST00000227725.2"; gene_type "protein_coding"; gene_name "Washc5"; transcript_type "protein_coding"; transcript_name "Washc5-202"; exon_number 12; exon_id "ENSMUSE00000125751.2"; level 2; protein_id "ENSMUSP00000154441.2"; mgi_id "MGI:2146110"; tag "CAGE_supported_TSS"; tag "basic"; havana_gene "OTTMUSG00000070538.1"; havana_transcript "OTTMUST00000170508.1";
chr15	HAVANA	exon	59212909	59213011	0	-	.	gene_id "ENSMUSG00000022350.8"; transcript_id "ENSMUST00000022976.6"; gene_type "protein_coding"; gene_name "Washc5"; transcript_type "protein_coding"; transcript_name "Washc5-201"; exon_number 22; exon_id "ENSMUSE00000125751.2"; level 2; protein_id "ENSMUSP00000022976.5"; transcript_support_level "1"; mgi_id "MGI:2146110"; tag "basic"; tag "Ensembl_canonical"; tag "GENCODE_Primary"; tag "appris_principal_1"; tag "CCDS"; ccdsid "CCDS37083.1"; havana_gene "OTTMUSG00000070538.1"; havana_transcript "OTTMUST00000170509.1";
chr15	HAVANA	CDS	59212909	59213011	0	-	0	gene_id "ENSMUSG00000022350.8"; transcript_id "ENSMUST00000022976.6"; gene_type "protein_coding"; gene_name "Washc5"; transcript_type "protein_coding"; transcript_name "Washc5-201"; exon_number 22; exon_id "ENSMUSE00000125751.2"; level 2; protein_id "ENSMUSP00000022976.5"; transcript_support_level "1"; mgi_id "MGI:2146110"; tag "basic"; tag "Ensembl_canonical"; tag "GENCODE_Primary"; tag "appris_principal_1"; tag "CCDS"; ccdsid "CCDS37083.1"; havana_gene "OTTMUSG00000070538.1"; havana_transcript "OTTMUST00000170509.1";
chr15	ENSEMBL_gcm37	exon	59212909	59213011	0.137026184436354	-	.	gene_id "ENSMUSG00000022350.8"; transcript_id "ENSMUSG00000022350.8_tx_2"; exon_id "chr15_59212909_59213011_-"; exonnum "24"; txlen "4422";
chr15	HAVANA	exon	59213788	59213950	0	-	.	gene_id "ENSMUSG00000022350.8"; transcript_id "ENSMUST00000227725.2"; gene_type "protein_coding"; gene_name "Washc5"; transcript_type "protein_coding"; transcript_name "Washc5-202"; exon_number 11; exon_id "ENSMUSE00000125729.2"; level 2; protein_id "ENSMUSP00000154441.2"; mgi_id "MGI:2146110"; tag "CAGE_supported_TSS"; tag "basic"; havana_gene "OTTMUSG00000070538.1"; havana_transcript "OTTMUST00000170508.1";
chr15	HAVANA	CDS	59213788	59213950	0	-	1	gene_id "ENSMUSG00000022350.8"; transcript_id "ENSMUST00000227725.2"; gene_type "protein_coding"; gene_name "Washc5"; transcript_type "protein_coding"; transcript_name "Washc5-202"; exon_number 11; exon_id "ENSMUSE00000125729.2"; level 2; protein_id "ENSMUSP00000154441.2"; mgi_id "MGI:2146110"; tag "CAGE_supported_TSS"; tag "basic"; havana_gene "OTTMUSG00000070538.1"; havana_transcript "OTTMUST00000170508.1";
chr15	HAVANA	exon	59213788	59213950	0	-	.	gene_id "ENSMUSG00000022350.8"; transcript_id "ENSMUST00000022976.6"; gene_type "protein_coding"; gene_name "Washc5"; transcript_type "protein_coding"; transcript_name "Washc5-201"; exon_number 21; exon_id "ENSMUSE00000125729.2"; level 2; protein_id "ENSMUSP00000022976.5"; transcript_support_level "1"; mgi_id "MGI:2146110"; tag "basic"; tag "Ensembl_canonical"; tag "GENCODE_Primary"; tag "appris_principal_1"; tag "CCDS"; ccdsid "CCDS37083.1"; havana_gene "OTTMUSG00000070538.1"; havana_transcript "OTTMUST00000170509.1";
chr15	HAVANA	CDS	59213788	59213950	0	-	1	gene_id "ENSMUSG00000022350.8"; transcript_id "ENSMUST00000022976.6"; gene_type "protein_coding"; gene_name "Washc5"; transcript_type "protein_coding"; transcript_name "Washc5-201"; exon_number 21; exon_id "ENSMUSE00000125729.2"; level 2; protein_id "ENSMUSP00000022976.5"; transcript_support_level "1"; mgi_id "MGI:2146110"; tag "basic"; tag "Ensembl_canonical"; tag "GENCODE_Primary"; tag "appris_principal_1"; tag "CCDS"; ccdsid "CCDS37083.1"; havana_gene "OTTMUSG00000070538.1"; havana_transcript "OTTMUST00000170509.1";
chr15	ENSEMBL_gcm37	exon	59213788	59213950	0.137026184436354	-	.	gene_id "ENSMUSG00000022350.8"; transcript_id "ENSMUSG00000022350.8_tx_2"; exon_id "chr15_59213788_59213950_-"; exonnum "23"; txlen "4422";
chr15	HAVANA	exon	59215874	59215998	0	-	.	gene_id "ENSMUSG00000022350.8"; transcript_id "ENSMUST00000227725.2"; gene_type "protein_coding"; gene_name "Washc5"; transcript_type "protein_coding"; transcript_name "Washc5-202"; exon_number 10; exon_id "ENSMUSE00000125732.2"; level 2; protein_id "ENSMUSP00000154441.2"; mgi_id "MGI:2146110"; tag "CAGE_supported_TSS"; tag "basic"; havana_gene "OTTMUSG00000070538.1"; havana_transcript "OTTMUST00000170508.1";
chr15	HAVANA	CDS	59215874	59215998	0	-	0	gene_id "ENSMUSG00000022350.8"; transcript_id "ENSMUST00000227725.2"; gene_type "protein_coding"; gene_name "Washc5"; transcript_type "protein_coding"; transcript_name "Washc5-202"; exon_number 10; exon_id "ENSMUSE00000125732.2"; level 2; protein_id "ENSMUSP00000154441.2"; mgi_id "MGI:2146110"; tag "CAGE_supported_TSS"; tag "basic"; havana_gene "OTTMUSG00000070538.1"; havana_transcript "OTTMUST00000170508.1";
chr15	HAVANA	exon	59215874	59215998	0	-	.	gene_id "ENSMUSG00000022350.8"; transcript_id "ENSMUST00000022976.6"; gene_type "protein_coding"; gene_name "Washc5"; transcript_type "protein_coding"; transcript_name "Washc5-201"; exon_number 20; exon_id "ENSMUSE00000125732.2"; level 2; protein_id "ENSMUSP00000022976.5"; transcript_support_level "1"; mgi_id "MGI:2146110"; tag "basic"; tag "Ensembl_canonical"; tag "GENCODE_Primary"; tag "appris_principal_1"; tag "CCDS"; ccdsid "CCDS37083.1"; havana_gene "OTTMUSG00000070538.1"; havana_transcript "OTTMUST00000170509.1";
chr15	HAVANA	CDS	59215874	59215998	0	-	0	gene_id "ENSMUSG00000022350.8"; transcript_id "ENSMUST00000022976.6"; gene_type "protein_coding"; gene_name "Washc5"; transcript_type "protein_coding"; transcript_name "Washc5-201"; exon_number 20; exon_id "ENSMUSE00000125732.2"; level 2; protein_id "ENSMUSP00000022976.5"; transcript_support_level "1"; mgi_id "MGI:2146110"; tag "basic"; tag "Ensembl_canonical"; tag "GENCODE_Primary"; tag "appris_principal_1"; tag "CCDS"; ccdsid "CCDS37083.1"; havana_gene "OTTMUSG00000070538.1"; havana_transcript "OTTMUST00000170509.1";
chr15	ENSEMBL_gcm37	exon	59215874	59215998	0.137026184436354	-	.	gene_id "ENSMUSG00000022350.8"; transcript_id "ENSMUSG00000022350.8_tx_2"; exon_id "chr15_59215874_59215998_-"; exonnum "22"; txlen "4422";
chr15	HAVANA	exon	59217187	59217366	0	-	.	gene_id "ENSMUSG00000022350.8"; transcript_id "ENSMUST00000227725.2"; gene_type "protein_coding"; gene_name "Washc5"; transcript_type "protein_coding"; transcript_name "Washc5-202"; exon_number 9; exon_id "ENSMUSE00000125730.2"; level 2; protein_id "ENSMUSP00000154441.2"; mgi_id "MGI:2146110"; tag "CAGE_supported_TSS"; tag "basic"; havana_gene "OTTMUSG00000070538.1"; havana_transcript "OTTMUST00000170508.1";
chr15	HAVANA	CDS	59217187	59217366	0	-	0	gene_id "ENSMUSG00000022350.8"; transcript_id "ENSMUST00000227725.2"; gene_type "protein_coding"; gene_name "Washc5"; transcript_type "protein_coding"; transcript_name "Washc5-202"; exon_number 9; exon_id "ENSMUSE00000125730.2"; level 2; protein_id "ENSMUSP00000154441.2"; mgi_id "MGI:2146110"; tag "CAGE_supported_TSS"; tag "basic"; havana_gene "OTTMUSG00000070538.1"; havana_transcript "OTTMUST00000170508.1";
chr15	HAVANA	exon	59217187	59217366	0	-	.	gene_id "ENSMUSG00000022350.8"; transcript_id "ENSMUST00000022976.6"; gene_type "protein_coding"; gene_name "Washc5"; transcript_type "protein_coding"; transcript_name "Washc5-201"; exon_number 19; exon_id "ENSMUSE00000125730.2"; level 2; protein_id "ENSMUSP00000022976.5"; transcript_support_level "1"; mgi_id "MGI:2146110"; tag "basic"; tag "Ensembl_canonical"; tag "GENCODE_Primary"; tag "appris_principal_1"; tag "CCDS"; ccdsid "CCDS37083.1"; havana_gene "OTTMUSG00000070538.1"; havana_transcript "OTTMUST00000170509.1";
chr15	HAVANA	CDS	59217187	59217366	0	-	0	gene_id "ENSMUSG00000022350.8"; transcript_id "ENSMUST00000022976.6"; gene_type "protein_coding"; gene_name "Washc5"; transcript_type "protein_coding"; transcript_name "Washc5-201"; exon_number 19; exon_id "ENSMUSE00000125730.2"; level 2; protein_id "ENSMUSP00000022976.5"; transcript_support_level "1"; mgi_id "MGI:2146110"; tag "basic"; tag "Ensembl_canonical"; tag "GENCODE_Primary"; tag "appris_principal_1"; tag "CCDS"; ccdsid "CCDS37083.1"; havana_gene "OTTMUSG00000070538.1"; havana_transcript "OTTMUST00000170509.1";
chr15	ENSEMBL_gcm37	exon	59217187	59217366	0.137026184436354	-	.	gene_id "ENSMUSG00000022350.8"; transcript_id "ENSMUSG00000022350.8_tx_2"; exon_id "chr15_59217187_59217366_-"; exonnum "21"; txlen "4422";
chr15	HAVANA	exon	59218063	59218164	0	-	.	gene_id "ENSMUSG00000022350.8"; transcript_id "ENSMUST00000227725.2"; gene_type "protein_coding"; gene_name "Washc5"; transcript_type "protein_coding"; transcript_name "Washc5-202"; exon_number 8; exon_id "ENSMUSE00000223173.2"; level 2; protein_id "ENSMUSP00000154441.2"; mgi_id "MGI:2146110"; tag "CAGE_supported_TSS"; tag "basic"; havana_gene "OTTMUSG00000070538.1"; havana_transcript "OTTMUST00000170508.1";
chr15	HAVANA	CDS	59218063	59218164	0	-	0	gene_id "ENSMUSG00000022350.8"; transcript_id "ENSMUST00000227725.2"; gene_type "protein_coding"; gene_name "Washc5"; transcript_type "protein_coding"; transcript_name "Washc5-202"; exon_number 8; exon_id "ENSMUSE00000223173.2"; level 2; protein_id "ENSMUSP00000154441.2"; mgi_id "MGI:2146110"; tag "CAGE_supported_TSS"; tag "basic"; havana_gene "OTTMUSG00000070538.1"; havana_transcript "OTTMUST00000170508.1";
chr15	HAVANA	exon	59218063	59218164	0	-	.	gene_id "ENSMUSG00000022350.8"; transcript_id "ENSMUST00000022976.6"; gene_type "protein_coding"; gene_name "Washc5"; transcript_type "protein_coding"; transcript_name "Washc5-201"; exon_number 18; exon_id "ENSMUSE00000223173.2"; level 2; protein_id "ENSMUSP00000022976.5"; transcript_support_level "1"; mgi_id "MGI:2146110"; tag "basic"; tag "Ensembl_canonical"; tag "GENCODE_Primary"; tag "appris_principal_1"; tag "CCDS"; ccdsid "CCDS37083.1"; havana_gene "OTTMUSG00000070538.1"; havana_transcript "OTTMUST00000170509.1";
chr15	HAVANA	CDS	59218063	59218164	0	-	0	gene_id "ENSMUSG00000022350.8"; transcript_id "ENSMUST00000022976.6"; gene_type "protein_coding"; gene_name "Washc5"; transcript_type "protein_coding"; transcript_name "Washc5-201"; exon_number 18; exon_id "ENSMUSE00000223173.2"; level 2; protein_id "ENSMUSP00000022976.5"; transcript_support_level "1"; mgi_id "MGI:2146110"; tag "basic"; tag "Ensembl_canonical"; tag "GENCODE_Primary"; tag "appris_principal_1"; tag "CCDS"; ccdsid "CCDS37083.1"; havana_gene "OTTMUSG00000070538.1"; havana_transcript "OTTMUST00000170509.1";
chr15	ENSEMBL_gcm37	exon	59218063	59218164	0.137026184436354	-	.	gene_id "ENSMUSG00000022350.8"; transcript_id "ENSMUSG00000022350.8_tx_2"; exon_id "chr15_59218063_59218164_-"; exonnum "20"; txlen "4422";
chr15	HAVANA	exon	59218669	59218749	0	-	.	gene_id "ENSMUSG00000022350.8"; transcript_id "ENSMUST00000227725.2"; gene_type "protein_coding"; gene_name "Washc5"; transcript_type "protein_coding"; transcript_name "Washc5-202"; exon_number 7; exon_id "ENSMUSE00000125731.2"; level 2; protein_id "ENSMUSP00000154441.2"; mgi_id "MGI:2146110"; tag "CAGE_supported_TSS"; tag "basic"; havana_gene "OTTMUSG00000070538.1"; havana_transcript "OTTMUST00000170508.1";
chr15	HAVANA	CDS	59218669	59218749	0	-	0	gene_id "ENSMUSG00000022350.8"; transcript_id "ENSMUST00000227725.2"; gene_type "protein_coding"; gene_name "Washc5"; transcript_type "protein_coding"; transcript_name "Washc5-202"; exon_number 7; exon_id "ENSMUSE00000125731.2"; level 2; protein_id "ENSMUSP00000154441.2"; mgi_id "MGI:2146110"; tag "CAGE_supported_TSS"; tag "basic"; havana_gene "OTTMUSG00000070538.1"; havana_transcript "OTTMUST00000170508.1";
chr15	HAVANA	exon	59218669	59218749	0	-	.	gene_id "ENSMUSG00000022350.8"; transcript_id "ENSMUST00000022976.6"; gene_type "protein_coding"; gene_name "Washc5"; transcript_type "protein_coding"; transcript_name "Washc5-201"; exon_number 17; exon_id "ENSMUSE00000125731.2"; level 2; protein_id "ENSMUSP00000022976.5"; transcript_support_level "1"; mgi_id "MGI:2146110"; tag "basic"; tag "Ensembl_canonical"; tag "GENCODE_Primary"; tag "appris_principal_1"; tag "CCDS"; ccdsid "CCDS37083.1"; havana_gene "OTTMUSG00000070538.1"; havana_transcript "OTTMUST00000170509.1";
chr15	HAVANA	CDS	59218669	59218749	0	-	0	gene_id "ENSMUSG00000022350.8"; transcript_id "ENSMUST00000022976.6"; gene_type "protein_coding"; gene_name "Washc5"; transcript_type "protein_coding"; transcript_name "Washc5-201"; exon_number 17; exon_id "ENSMUSE00000125731.2"; level 2; protein_id "ENSMUSP00000022976.5"; transcript_support_level "1"; mgi_id "MGI:2146110"; tag "basic"; tag "Ensembl_canonical"; tag "GENCODE_Primary"; tag "appris_principal_1"; tag "CCDS"; ccdsid "CCDS37083.1"; havana_gene "OTTMUSG00000070538.1"; havana_transcript "OTTMUST00000170509.1";
chr15	ENSEMBL_gcm37	exon	59218669	59218749	0.137026184436354	-	.	gene_id "ENSMUSG00000022350.8"; transcript_id "ENSMUSG00000022350.8_tx_2"; exon_id "chr15_59218669_59218749_-"; exonnum "19"; txlen "4422";
chr15	HAVANA	exon	59220234	59220374	0	-	.	gene_id "ENSMUSG00000022350.8"; transcript_id "ENSMUST00000227725.2"; gene_type "protein_coding"; gene_name "Washc5"; transcript_type "protein_coding"; transcript_name "Washc5-202"; exon_number 6; exon_id "ENSMUSE00000125727.2"; level 2; protein_id "ENSMUSP00000154441.2"; mgi_id "MGI:2146110"; tag "CAGE_supported_TSS"; tag "basic"; havana_gene "OTTMUSG00000070538.1"; havana_transcript "OTTMUST00000170508.1";
chr15	HAVANA	CDS	59220234	59220374	0	-	0	gene_id "ENSMUSG00000022350.8"; transcript_id "ENSMUST00000227725.2"; gene_type "protein_coding"; gene_name "Washc5"; transcript_type "protein_coding"; transcript_name "Washc5-202"; exon_number 6; exon_id "ENSMUSE00000125727.2"; level 2; protein_id "ENSMUSP00000154441.2"; mgi_id "MGI:2146110"; tag "CAGE_supported_TSS"; tag "basic"; havana_gene "OTTMUSG00000070538.1"; havana_transcript "OTTMUST00000170508.1";
chr15	HAVANA	exon	59220234	59220374	0	-	.	gene_id "ENSMUSG00000022350.8"; transcript_id "ENSMUST00000022976.6"; gene_type "protein_coding"; gene_name "Washc5"; transcript_type "protein_coding"; transcript_name "Washc5-201"; exon_number 16; exon_id "ENSMUSE00000125727.2"; level 2; protein_id "ENSMUSP00000022976.5"; transcript_support_level "1"; mgi_id "MGI:2146110"; tag "basic"; tag "Ensembl_canonical"; tag "GENCODE_Primary"; tag "appris_principal_1"; tag "CCDS"; ccdsid "CCDS37083.1"; havana_gene "OTTMUSG00000070538.1"; havana_transcript "OTTMUST00000170509.1";
chr15	HAVANA	CDS	59220234	59220374	0	-	0	gene_id "ENSMUSG00000022350.8"; transcript_id "ENSMUST00000022976.6"; gene_type "protein_coding"; gene_name "Washc5"; transcript_type "protein_coding"; transcript_name "Washc5-201"; exon_number 16; exon_id "ENSMUSE00000125727.2"; level 2; protein_id "ENSMUSP00000022976.5"; transcript_support_level "1"; mgi_id "MGI:2146110"; tag "basic"; tag "Ensembl_canonical"; tag "GENCODE_Primary"; tag "appris_principal_1"; tag "CCDS"; ccdsid "CCDS37083.1"; havana_gene "OTTMUSG00000070538.1"; havana_transcript "OTTMUST00000170509.1";
chr15	ENSEMBL_gcm37	exon	59220234	59220374	0.137026184436354	-	.	gene_id "ENSMUSG00000022350.8"; transcript_id "ENSMUSG00000022350.8_tx_2"; exon_id "chr15_59220234_59220374_-"; exonnum "18"; txlen "4422";
chr15	HAVANA	exon	59221142	59221252	0	-	.	gene_id "ENSMUSG00000022350.8"; transcript_id "ENSMUST00000227725.2"; gene_type "protein_coding"; gene_name "Washc5"; transcript_type "protein_coding"; transcript_name "Washc5-202"; exon_number 5; exon_id "ENSMUSE00000125733.2"; level 2; protein_id "ENSMUSP00000154441.2"; mgi_id "MGI:2146110"; tag "CAGE_supported_TSS"; tag "basic"; havana_gene "OTTMUSG00000070538.1"; havana_transcript "OTTMUST00000170508.1";
chr15	HAVANA	CDS	59221142	59221252	0	-	0	gene_id "ENSMUSG00000022350.8"; transcript_id "ENSMUST00000227725.2"; gene_type "protein_coding"; gene_name "Washc5"; transcript_type "protein_coding"; transcript_name "Washc5-202"; exon_number 5; exon_id "ENSMUSE00000125733.2"; level 2; protein_id "ENSMUSP00000154441.2"; mgi_id "MGI:2146110"; tag "CAGE_supported_TSS"; tag "basic"; havana_gene "OTTMUSG00000070538.1"; havana_transcript "OTTMUST00000170508.1";
chr15	HAVANA	exon	59221142	59221252	0	-	.	gene_id "ENSMUSG00000022350.8"; transcript_id "ENSMUST00000022976.6"; gene_type "protein_coding"; gene_name "Washc5"; transcript_type "protein_coding"; transcript_name "Washc5-201"; exon_number 15; exon_id "ENSMUSE00000125733.2"; level 2; protein_id "ENSMUSP00000022976.5"; transcript_support_level "1"; mgi_id "MGI:2146110"; tag "basic"; tag "Ensembl_canonical"; tag "GENCODE_Primary"; tag "appris_principal_1"; tag "CCDS"; ccdsid "CCDS37083.1"; havana_gene "OTTMUSG00000070538.1"; havana_transcript "OTTMUST00000170509.1";
chr15	HAVANA	CDS	59221142	59221252	0	-	0	gene_id "ENSMUSG00000022350.8"; transcript_id "ENSMUST00000022976.6"; gene_type "protein_coding"; gene_name "Washc5"; transcript_type "protein_coding"; transcript_name "Washc5-201"; exon_number 15; exon_id "ENSMUSE00000125733.2"; level 2; protein_id "ENSMUSP00000022976.5"; transcript_support_level "1"; mgi_id "MGI:2146110"; tag "basic"; tag "Ensembl_canonical"; tag "GENCODE_Primary"; tag "appris_principal_1"; tag "CCDS"; ccdsid "CCDS37083.1"; havana_gene "OTTMUSG00000070538.1"; havana_transcript "OTTMUST00000170509.1";
chr15	ENSEMBL_gcm37	exon	59221142	59221252	0.137026184436354	-	.	gene_id "ENSMUSG00000022350.8"; transcript_id "ENSMUSG00000022350.8_tx_2"; exon_id "chr15_59221142_59221252_-"; exonnum "17"; txlen "4422";
chr15	sragcm37_mid	exon	59221523	59221679	0.137026184436354	-	.	gene_id "ENSMUSG00000022350.8"; transcript_id "ENSMUSG00000022350.8_tx_2"; exon_id "chr15_59221523_59221679_-"; exonnum "16"; txlen "4422";
chr15	HAVANA	exon	59221981	59222056	0	-	.	gene_id "ENSMUSG00000022350.8"; transcript_id "ENSMUST00000227725.2"; gene_type "protein_coding"; gene_name "Washc5"; transcript_type "protein_coding"; transcript_name "Washc5-202"; exon_number 4; exon_id "ENSMUSE00000125739.2"; level 2; protein_id "ENSMUSP00000154441.2"; mgi_id "MGI:2146110"; tag "CAGE_supported_TSS"; tag "basic"; havana_gene "OTTMUSG00000070538.1"; havana_transcript "OTTMUST00000170508.1";
chr15	HAVANA	CDS	59221981	59222056	0	-	1	gene_id "ENSMUSG00000022350.8"; transcript_id "ENSMUST00000227725.2"; gene_type "protein_coding"; gene_name "Washc5"; transcript_type "protein_coding"; transcript_name "Washc5-202"; exon_number 4; exon_id "ENSMUSE00000125739.2"; level 2; protein_id "ENSMUSP00000154441.2"; mgi_id "MGI:2146110"; tag "CAGE_supported_TSS"; tag "basic"; havana_gene "OTTMUSG00000070538.1"; havana_transcript "OTTMUST00000170508.1";
chr15	HAVANA	exon	59221981	59222056	0	-	.	gene_id "ENSMUSG00000022350.8"; transcript_id "ENSMUST00000022976.6"; gene_type "protein_coding"; gene_name "Washc5"; transcript_type "protein_coding"; transcript_name "Washc5-201"; exon_number 14; exon_id "ENSMUSE00000125739.2"; level 2; protein_id "ENSMUSP00000022976.5"; transcript_support_level "1"; mgi_id "MGI:2146110"; tag "basic"; tag "Ensembl_canonical"; tag "GENCODE_Primary"; tag "appris_principal_1"; tag "CCDS"; ccdsid "CCDS37083.1"; havana_gene "OTTMUSG00000070538.1"; havana_transcript "OTTMUST00000170509.1";
chr15	HAVANA	CDS	59221981	59222056	0	-	1	gene_id "ENSMUSG00000022350.8"; transcript_id "ENSMUST00000022976.6"; gene_type "protein_coding"; gene_name "Washc5"; transcript_type "protein_coding"; transcript_name "Washc5-201"; exon_number 14; exon_id "ENSMUSE00000125739.2"; level 2; protein_id "ENSMUSP00000022976.5"; transcript_support_level "1"; mgi_id "MGI:2146110"; tag "basic"; tag "Ensembl_canonical"; tag "GENCODE_Primary"; tag "appris_principal_1"; tag "CCDS"; ccdsid "CCDS37083.1"; havana_gene "OTTMUSG00000070538.1"; havana_transcript "OTTMUST00000170509.1";
chr15	ENSEMBL_gcm37	exon	59221981	59222056	0.137026184436354	-	.	gene_id "ENSMUSG00000022350.8"; transcript_id "ENSMUSG00000022350.8_tx_2"; exon_id "chr15_59221981_59222056_-"; exonnum "15"; txlen "4422";
```
