## Supplementary material for "Significantly Improved Mouse and Rat Genome Annotation Using Sequence Read Archive RNA-seq Data": mouse_SRA_GENCODE_M37.gtf: mouse_SRA_GENCODE_M37.gtf (part 534 of 1572)

```
chr15	HAVANA	exon	59222136	59222302	0	-	.	gene_id "ENSMUSG00000022350.8"; transcript_id "ENSMUST00000227725.2"; gene_type "protein_coding"; gene_name "Washc5"; transcript_type "protein_coding"; transcript_name "Washc5-202"; exon_number 3; exon_id "ENSMUSE00000223203.2"; level 2; protein_id "ENSMUSP00000154441.2"; mgi_id "MGI:2146110"; tag "CAGE_supported_TSS"; tag "basic"; havana_gene "OTTMUSG00000070538.1"; havana_transcript "OTTMUST00000170508.1";
chr15	HAVANA	CDS	59222136	59222302	0	-	0	gene_id "ENSMUSG00000022350.8"; transcript_id "ENSMUST00000227725.2"; gene_type "protein_coding"; gene_name "Washc5"; transcript_type "protein_coding"; transcript_name "Washc5-202"; exon_number 3; exon_id "ENSMUSE00000223203.2"; level 2; protein_id "ENSMUSP00000154441.2"; mgi_id "MGI:2146110"; tag "CAGE_supported_TSS"; tag "basic"; havana_gene "OTTMUSG00000070538.1"; havana_transcript "OTTMUST00000170508.1";
chr15	HAVANA	exon	59222136	59222302	0	-	.	gene_id "ENSMUSG00000022350.8"; transcript_id "ENSMUST00000022976.6"; gene_type "protein_coding"; gene_name "Washc5"; transcript_type "protein_coding"; transcript_name "Washc5-201"; exon_number 13; exon_id "ENSMUSE00000223203.2"; level 2; protein_id "ENSMUSP00000022976.5"; transcript_support_level "1"; mgi_id "MGI:2146110"; tag "basic"; tag "Ensembl_canonical"; tag "GENCODE_Primary"; tag "appris_principal_1"; tag "CCDS"; ccdsid "CCDS37083.1"; havana_gene "OTTMUSG00000070538.1"; havana_transcript "OTTMUST00000170509.1";
chr15	HAVANA	CDS	59222136	59222302	0	-	0	gene_id "ENSMUSG00000022350.8"; transcript_id "ENSMUST00000022976.6"; gene_type "protein_coding"; gene_name "Washc5"; transcript_type "protein_coding"; transcript_name "Washc5-201"; exon_number 13; exon_id "ENSMUSE00000223203.2"; level 2; protein_id "ENSMUSP00000022976.5"; transcript_support_level "1"; mgi_id "MGI:2146110"; tag "basic"; tag "Ensembl_canonical"; tag "GENCODE_Primary"; tag "appris_principal_1"; tag "CCDS"; ccdsid "CCDS37083.1"; havana_gene "OTTMUSG00000070538.1"; havana_transcript "OTTMUST00000170509.1";
chr15	ENSEMBL_gcm37	exon	59222136	59222302	0.137026184436354	-	.	gene_id "ENSMUSG00000022350.8"; transcript_id "ENSMUSG00000022350.8_tx_2"; exon_id "chr15_59222136_59222302_-"; exonnum "14"; txlen "4422";
chr15	HAVANA	exon	59223321	59223433	0	-	.	gene_id "ENSMUSG00000022350.8"; transcript_id "ENSMUST00000227725.2"; gene_type "protein_coding"; gene_name "Washc5"; transcript_type "protein_coding"; transcript_name "Washc5-202"; exon_number 2; exon_id "ENSMUSE00000222520.2"; level 2; protein_id "ENSMUSP00000154441.2"; mgi_id "MGI:2146110"; tag "CAGE_supported_TSS"; tag "basic"; havana_gene "OTTMUSG00000070538.1"; havana_transcript "OTTMUST00000170508.1";
chr15	HAVANA	CDS	59223321	59223433	0	-	2	gene_id "ENSMUSG00000022350.8"; transcript_id "ENSMUST00000227725.2"; gene_type "protein_coding"; gene_name "Washc5"; transcript_type "protein_coding"; transcript_name "Washc5-202"; exon_number 2; exon_id "ENSMUSE00000222520.2"; level 2; protein_id "ENSMUSP00000154441.2"; mgi_id "MGI:2146110"; tag "CAGE_supported_TSS"; tag "basic"; havana_gene "OTTMUSG00000070538.1"; havana_transcript "OTTMUST00000170508.1";
chr15	HAVANA	exon	59223321	59223433	0	-	.	gene_id "ENSMUSG00000022350.8"; transcript_id "ENSMUST00000022976.6"; gene_type "protein_coding"; gene_name "Washc5"; transcript_type "protein_coding"; transcript_name "Washc5-201"; exon_number 12; exon_id "ENSMUSE00000222520.2"; level 2; protein_id "ENSMUSP00000022976.5"; transcript_support_level "1"; mgi_id "MGI:2146110"; tag "basic"; tag "Ensembl_canonical"; tag "GENCODE_Primary"; tag "appris_principal_1"; tag "CCDS"; ccdsid "CCDS37083.1"; havana_gene "OTTMUSG00000070538.1"; havana_transcript "OTTMUST00000170509.1";
chr15	HAVANA	CDS	59223321	59223433	0	-	2	gene_id "ENSMUSG00000022350.8"; transcript_id "ENSMUST00000022976.6"; gene_type "protein_coding"; gene_name "Washc5"; transcript_type "protein_coding"; transcript_name "Washc5-201"; exon_number 12; exon_id "ENSMUSE00000222520.2"; level 2; protein_id "ENSMUSP00000022976.5"; transcript_support_level "1"; mgi_id "MGI:2146110"; tag "basic"; tag "Ensembl_canonical"; tag "GENCODE_Primary"; tag "appris_principal_1"; tag "CCDS"; ccdsid "CCDS37083.1"; havana_gene "OTTMUSG00000070538.1"; havana_transcript "OTTMUST00000170509.1";
chr15	ENSEMBL_gcm37	exon	59223321	59223433	0.137026184436354	-	.	gene_id "ENSMUSG00000022350.8"; transcript_id "ENSMUSG00000022350.8_tx_2"; exon_id "chr15_59223321_59223433_-"; exonnum "13"; txlen "4422";
chr15	HAVANA	CDS	59224139	59224196	0	-	0	gene_id "ENSMUSG00000022350.8"; transcript_id "ENSMUST00000227725.2"; gene_type "protein_coding"; gene_name "Washc5"; transcript_type "protein_coding"; transcript_name "Washc5-202"; exon_number 1; exon_id "ENSMUSE00001434450.2"; level 2; protein_id "ENSMUSP00000154441.2"; mgi_id "MGI:2146110"; tag "CAGE_supported_TSS"; tag "basic"; havana_gene "OTTMUSG00000070538.1"; havana_transcript "OTTMUST00000170508.1";
chr15	HAVANA	exon	59224139	59224378	0	-	.	gene_id "ENSMUSG00000022350.8"; transcript_id "ENSMUST00000227725.2"; gene_type "protein_coding"; gene_name "Washc5"; transcript_type "protein_coding"; transcript_name "Washc5-202"; exon_number 1; exon_id "ENSMUSE00001434450.2"; level 2; protein_id "ENSMUSP00000154441.2"; mgi_id "MGI:2146110"; tag "CAGE_supported_TSS"; tag "basic"; havana_gene "OTTMUSG00000070538.1"; havana_transcript "OTTMUST00000170508.1";
chr15	HAVANA	start_codon	59224194	59224196	0	-	0	gene_id "ENSMUSG00000022350.8"; transcript_id "ENSMUST00000227725.2"; gene_type "protein_coding"; gene_name "Washc5"; transcript_type "protein_coding"; transcript_name "Washc5-202"; exon_number 1; exon_id "ENSMUSE00001434450.2"; level 2; protein_id "ENSMUSP00000154441.2"; mgi_id "MGI:2146110"; tag "CAGE_supported_TSS"; tag "basic"; havana_gene "OTTMUSG00000070538.1"; havana_transcript "OTTMUST00000170508.1";
chr15	HAVANA	UTR	59224197	59224378	0	-	.	gene_id "ENSMUSG00000022350.8"; transcript_id "ENSMUST00000227725.2"; gene_type "protein_coding"; gene_name "Washc5"; transcript_type "protein_coding"; transcript_name "Washc5-202"; exon_number 1; exon_id "ENSMUSE00001434450.2"; level 2; protein_id "ENSMUSP00000154441.2"; mgi_id "MGI:2146110"; tag "CAGE_supported_TSS"; tag "basic"; havana_gene "OTTMUSG00000070538.1"; havana_transcript "OTTMUST00000170508.1";
chr15	HAVANA	exon	59224350	59224479	0	-	.	gene_id "ENSMUSG00000022350.8"; transcript_id "ENSMUST00000022976.6"; gene_type "protein_coding"; gene_name "Washc5"; transcript_type "protein_coding"; transcript_name "Washc5-201"; exon_number 11; exon_id "ENSMUSE00000512209.2"; level 2; protein_id "ENSMUSP00000022976.5"; transcript_support_level "1"; mgi_id "MGI:2146110"; tag "basic"; tag "Ensembl_canonical"; tag "GENCODE_Primary"; tag "appris_principal_1"; tag "CCDS"; ccdsid "CCDS37083.1"; havana_gene "OTTMUSG00000070538.1"; havana_transcript "OTTMUST00000170509.1";
chr15	HAVANA	CDS	59224350	59224479	0	-	0	gene_id "ENSMUSG00000022350.8"; transcript_id "ENSMUST00000022976.6"; gene_type "protein_coding"; gene_name "Washc5"; transcript_type "protein_coding"; transcript_name "Washc5-201"; exon_number 11; exon_id "ENSMUSE00000512209.2"; level 2; protein_id "ENSMUSP00000022976.5"; transcript_support_level "1"; mgi_id "MGI:2146110"; tag "basic"; tag "Ensembl_canonical"; tag "GENCODE_Primary"; tag "appris_principal_1"; tag "CCDS"; ccdsid "CCDS37083.1"; havana_gene "OTTMUSG00000070538.1"; havana_transcript "OTTMUST00000170509.1";
chr15	ENSEMBL_gcm37	exon	59224350	59224479	0.137026184436354	-	.	gene_id "ENSMUSG00000022350.8"; transcript_id "ENSMUSG00000022350.8_tx_2"; exon_id "chr15_59224350_59224479_-"; exonnum "12"; txlen "4422";
chr15	HAVANA	exon	59227683	59227810	0	-	.	gene_id "ENSMUSG00000022350.8"; transcript_id "ENSMUST00000022976.6"; gene_type "protein_coding"; gene_name "Washc5"; transcript_type "protein_coding"; transcript_name "Washc5-201"; exon_number 10; exon_id "ENSMUSE00000511246.2"; level 2; protein_id "ENSMUSP00000022976.5"; transcript_support_level "1"; mgi_id "MGI:2146110"; tag "basic"; tag "Ensembl_canonical"; tag "GENCODE_Primary"; tag "appris_principal_1"; tag "CCDS"; ccdsid "CCDS37083.1"; havana_gene "OTTMUSG00000070538.1"; havana_transcript "OTTMUST00000170509.1";
chr15	HAVANA	CDS	59227683	59227810	0	-	2	gene_id "ENSMUSG00000022350.8"; transcript_id "ENSMUST00000022976.6"; gene_type "protein_coding"; gene_name "Washc5"; transcript_type "protein_coding"; transcript_name "Washc5-201"; exon_number 10; exon_id "ENSMUSE00000511246.2"; level 2; protein_id "ENSMUSP00000022976.5"; transcript_support_level "1"; mgi_id "MGI:2146110"; tag "basic"; tag "Ensembl_canonical"; tag "GENCODE_Primary"; tag "appris_principal_1"; tag "CCDS"; ccdsid "CCDS37083.1"; havana_gene "OTTMUSG00000070538.1"; havana_transcript "OTTMUST00000170509.1";
chr15	ENSEMBL_gcm37	exon	59227683	59227810	0.137026184436354	-	.	gene_id "ENSMUSG00000022350.8"; transcript_id "ENSMUSG00000022350.8_tx_2"; exon_id "chr15_59227683_59227810_-"; exonnum "11"; txlen "4422";
chr15	HAVANA	exon	59231112	59231283	0	-	.	gene_id "ENSMUSG00000022350.8"; transcript_id "ENSMUST00000022976.6"; gene_type "protein_coding"; gene_name "Washc5"; transcript_type "protein_coding"; transcript_name "Washc5-201"; exon_number 9; exon_id "ENSMUSE00000510114.2"; level 2; protein_id "ENSMUSP00000022976.5"; transcript_support_level "1"; mgi_id "MGI:2146110"; tag "basic"; tag "Ensembl_canonical"; tag "GENCODE_Primary"; tag "appris_principal_1"; tag "CCDS"; ccdsid "CCDS37083.1"; havana_gene "OTTMUSG00000070538.1"; havana_transcript "OTTMUST00000170509.1";
chr15	HAVANA	CDS	59231112	59231283	0	-	0	gene_id "ENSMUSG00000022350.8"; transcript_id "ENSMUST00000022976.6"; gene_type "protein_coding"; gene_name "Washc5"; transcript_type "protein_coding"; transcript_name "Washc5-201"; exon_number 9; exon_id "ENSMUSE00000510114.2"; level 2; protein_id "ENSMUSP00000022976.5"; transcript_support_level "1"; mgi_id "MGI:2146110"; tag "basic"; tag "Ensembl_canonical"; tag "GENCODE_Primary"; tag "appris_principal_1"; tag "CCDS"; ccdsid "CCDS37083.1"; havana_gene "OTTMUSG00000070538.1"; havana_transcript "OTTMUST00000170509.1";
chr15	ENSEMBL_gcm37	exon	59231112	59231283	0.137026184436354	-	.	gene_id "ENSMUSG00000022350.8"; transcript_id "ENSMUSG00000022350.8_tx_2"; exon_id "chr15_59231112_59231283_-"; exonnum "10"; txlen "4422";
chr15	HAVANA	exon	59232972	59233085	0	-	.	gene_id "ENSMUSG00000022350.8"; transcript_id "ENSMUST00000022976.6"; gene_type "protein_coding"; gene_name "Washc5"; transcript_type "protein_coding"; transcript_name "Washc5-201"; exon_number 8; exon_id "ENSMUSE00000471407.4"; level 2; protein_id "ENSMUSP00000022976.5"; transcript_support_level "1"; mgi_id "MGI:2146110"; tag "basic"; tag "Ensembl_canonical"; tag "GENCODE_Primary"; tag "appris_principal_1"; tag "CCDS"; ccdsid "CCDS37083.1"; havana_gene "OTTMUSG00000070538.1"; havana_transcript "OTTMUST00000170509.1";
chr15	HAVANA	CDS	59232972	59233085	0	-	0	gene_id "ENSMUSG00000022350.8"; transcript_id "ENSMUST00000022976.6"; gene_type "protein_coding"; gene_name "Washc5"; transcript_type "protein_coding"; transcript_name "Washc5-201"; exon_number 8; exon_id "ENSMUSE00000471407.4"; level 2; protein_id "ENSMUSP00000022976.5"; transcript_support_level "1"; mgi_id "MGI:2146110"; tag "basic"; tag "Ensembl_canonical"; tag "GENCODE_Primary"; tag "appris_principal_1"; tag "CCDS"; ccdsid "CCDS37083.1"; havana_gene "OTTMUSG00000070538.1"; havana_transcript "OTTMUST00000170509.1";
chr15	ENSEMBL_gcm37	exon	59232972	59233085	0.137026184436354	-	.	gene_id "ENSMUSG00000022350.8"; transcript_id "ENSMUSG00000022350.8_tx_2"; exon_id "chr15_59232972_59233085_-"; exonnum "9"; txlen "4422";
chr15	HAVANA	exon	59235043	59235195	0	-	.	gene_id "ENSMUSG00000022350.8"; transcript_id "ENSMUST00000022976.6"; gene_type "protein_coding"; gene_name "Washc5"; transcript_type "protein_coding"; transcript_name "Washc5-201"; exon_number 7; exon_id "ENSMUSE00000470628.4"; level 2; protein_id "ENSMUSP00000022976.5"; transcript_support_level "1"; mgi_id "MGI:2146110"; tag "basic"; tag "Ensembl_canonical"; tag "GENCODE_Primary"; tag "appris_principal_1"; tag "CCDS"; ccdsid "CCDS37083.1"; havana_gene "OTTMUSG00000070538.1"; havana_transcript "OTTMUST00000170509.1";
chr15	HAVANA	CDS	59235043	59235195	0	-	0	gene_id "ENSMUSG00000022350.8"; transcript_id "ENSMUST00000022976.6"; gene_type "protein_coding"; gene_name "Washc5"; transcript_type "protein_coding"; transcript_name "Washc5-201"; exon_number 7; exon_id "ENSMUSE00000470628.4"; level 2; protein_id "ENSMUSP00000022976.5"; transcript_support_level "1"; mgi_id "MGI:2146110"; tag "basic"; tag "Ensembl_canonical"; tag "GENCODE_Primary"; tag "appris_principal_1"; tag "CCDS"; ccdsid "CCDS37083.1"; havana_gene "OTTMUSG00000070538.1"; havana_transcript "OTTMUST00000170509.1";
chr15	ENSEMBL_gcm37	exon	59235043	59235195	0.137026184436354	-	.	gene_id "ENSMUSG00000022350.8"; transcript_id "ENSMUSG00000022350.8_tx_2"; exon_id "chr15_59235043_59235195_-"; exonnum "8"; txlen "4422";
chr15	sragcm37_mid	exon	59237697	59237928	0.137026184436354	-	.	gene_id "ENSMUSG00000022350.8"; transcript_id "ENSMUSG00000022350.8_tx_2"; exon_id "chr15_59237697_59237928_-"; exonnum "7"; txlen "4422";
chr15	HAVANA	exon	59238012	59238204	0	-	.	gene_id "ENSMUSG00000022350.8"; transcript_id "ENSMUST00000022976.6"; gene_type "protein_coding"; gene_name "Washc5"; transcript_type "protein_coding"; transcript_name "Washc5-201"; exon_number 6; exon_id "ENSMUSE00000469631.2"; level 2; protein_id "ENSMUSP00000022976.5"; transcript_support_level "1"; mgi_id "MGI:2146110"; tag "basic"; tag "Ensembl_canonical"; tag "GENCODE_Primary"; tag "appris_principal_1"; tag "CCDS"; ccdsid "CCDS37083.1"; havana_gene "OTTMUSG00000070538.1"; havana_transcript "OTTMUST00000170509.1";
chr15	HAVANA	CDS	59238012	59238204	0	-	1	gene_id "ENSMUSG00000022350.8"; transcript_id "ENSMUST00000022976.6"; gene_type "protein_coding"; gene_name "Washc5"; transcript_type "protein_coding"; transcript_name "Washc5-201"; exon_number 6; exon_id "ENSMUSE00000469631.2"; level 2; protein_id "ENSMUSP00000022976.5"; transcript_support_level "1"; mgi_id "MGI:2146110"; tag "basic"; tag "Ensembl_canonical"; tag "GENCODE_Primary"; tag "appris_principal_1"; tag "CCDS"; ccdsid "CCDS37083.1"; havana_gene "OTTMUSG00000070538.1"; havana_transcript "OTTMUST00000170509.1";
chr15	ENSEMBL_gcm37	exon	59238012	59238204	0.137026184436354	-	.	gene_id "ENSMUSG00000022350.8"; transcript_id "ENSMUSG00000022350.8_tx_2"; exon_id "chr15_59238012_59238204_-"; exonnum "6"; txlen "4422";
chr15	HAVANA	exon	59239244	59239344	0	-	.	gene_id "ENSMUSG00000022350.8"; transcript_id "ENSMUST00000022976.6"; gene_type "protein_coding"; gene_name "Washc5"; transcript_type "protein_coding"; transcript_name "Washc5-201"; exon_number 5; exon_id "ENSMUSE00000468623.2"; level 2; protein_id "ENSMUSP00000022976.5"; transcript_support_level "1"; mgi_id "MGI:2146110"; tag "basic"; tag "Ensembl_canonical"; tag "GENCODE_Primary"; tag "appris_principal_1"; tag "CCDS"; ccdsid "CCDS37083.1"; havana_gene "OTTMUSG00000070538.1"; havana_transcript "OTTMUST00000170509.1";
chr15	HAVANA	CDS	59239244	59239344	0	-	0	gene_id "ENSMUSG00000022350.8"; transcript_id "ENSMUST00000022976.6"; gene_type "protein_coding"; gene_name "Washc5"; transcript_type "protein_coding"; transcript_name "Washc5-201"; exon_number 5; exon_id "ENSMUSE00000468623.2"; level 2; protein_id "ENSMUSP00000022976.5"; transcript_support_level "1"; mgi_id "MGI:2146110"; tag "basic"; tag "Ensembl_canonical"; tag "GENCODE_Primary"; tag "appris_principal_1"; tag "CCDS"; ccdsid "CCDS37083.1"; havana_gene "OTTMUSG00000070538.1"; havana_transcript "OTTMUST00000170509.1";
chr15	ENSEMBL_gcm37	exon	59239244	59239344	0.137026184436354	-	.	gene_id "ENSMUSG00000022350.8"; transcript_id "ENSMUSG00000022350.8_tx_2"; exon_id "chr15_59239244_59239344_-"; exonnum "5"; txlen "4422";
chr15	HAVANA	exon	59240225	59240309	0	-	.	gene_id "ENSMUSG00000022350.8"; transcript_id "ENSMUST00000022976.6"; gene_type "protein_coding"; gene_name "Washc5"; transcript_type "protein_coding"; transcript_name "Washc5-201"; exon_number 4; exon_id "ENSMUSE00000475058.2"; level 2; protein_id "ENSMUSP00000022976.5"; transcript_support_level "1"; mgi_id "MGI:2146110"; tag "basic"; tag "Ensembl_canonical"; tag "GENCODE_Primary"; tag "appris_principal_1"; tag "CCDS"; ccdsid "CCDS37083.1"; havana_gene "OTTMUSG00000070538.1"; havana_transcript "OTTMUST00000170509.1";
chr15	HAVANA	CDS	59240225	59240309	0	-	1	gene_id "ENSMUSG00000022350.8"; transcript_id "ENSMUST00000022976.6"; gene_type "protein_coding"; gene_name "Washc5"; transcript_type "protein_coding"; transcript_name "Washc5-201"; exon_number 4; exon_id "ENSMUSE00000475058.2"; level 2; protein_id "ENSMUSP00000022976.5"; transcript_support_level "1"; mgi_id "MGI:2146110"; tag "basic"; tag "Ensembl_canonical"; tag "GENCODE_Primary"; tag "appris_principal_1"; tag "CCDS"; ccdsid "CCDS37083.1"; havana_gene "OTTMUSG00000070538.1"; havana_transcript "OTTMUST00000170509.1";
chr15	ENSEMBL_gcm37	exon	59240225	59240309	0.137026184436354	-	.	gene_id "ENSMUSG00000022350.8"; transcript_id "ENSMUSG00000022350.8_tx_2"; exon_id "chr15_59240225_59240309_-"; exonnum "4"; txlen "4422";
chr15	HAVANA	exon	59241002	59241147	0	-	.	gene_id "ENSMUSG00000022350.8"; transcript_id "ENSMUST00000022976.6"; gene_type "protein_coding"; gene_name "Washc5"; transcript_type "protein_coding"; transcript_name "Washc5-201"; exon_number 3; exon_id "ENSMUSE00000474061.2"; level 2; protein_id "ENSMUSP00000022976.5"; transcript_support_level "1"; mgi_id "MGI:2146110"; tag "basic"; tag "Ensembl_canonical"; tag "GENCODE_Primary"; tag "appris_principal_1"; tag "CCDS"; ccdsid "CCDS37083.1"; havana_gene "OTTMUSG00000070538.1"; havana_transcript "OTTMUST00000170509.1";
chr15	HAVANA	CDS	59241002	59241147	0	-	0	gene_id "ENSMUSG00000022350.8"; transcript_id "ENSMUST00000022976.6"; gene_type "protein_coding"; gene_name "Washc5"; transcript_type "protein_coding"; transcript_name "Washc5-201"; exon_number 3; exon_id "ENSMUSE00000474061.2"; level 2; protein_id "ENSMUSP00000022976.5"; transcript_support_level "1"; mgi_id "MGI:2146110"; tag "basic"; tag "Ensembl_canonical"; tag "GENCODE_Primary"; tag "appris_principal_1"; tag "CCDS"; ccdsid "CCDS37083.1"; havana_gene "OTTMUSG00000070538.1"; havana_transcript "OTTMUST00000170509.1";
chr15	ENSEMBL_gcm37	exon	59241002	59241147	0.137026184436354	-	.	gene_id "ENSMUSG00000022350.8"; transcript_id "ENSMUSG00000022350.8_tx_2"; exon_id "chr15_59241002_59241147_-"; exonnum "3"; txlen "4422";
chr15	HAVANA	CDS	59241729	59241914	0	-	0	gene_id "ENSMUSG00000022350.8"; transcript_id "ENSMUST00000022976.6"; gene_type "protein_coding"; gene_name "Washc5"; transcript_type "protein_coding"; transcript_name "Washc5-201"; exon_number 2; exon_id "ENSMUSE00000473283.2"; level 2; protein_id "ENSMUSP00000022976.5"; transcript_support_level "1"; mgi_id "MGI:2146110"; tag "basic"; tag "Ensembl_canonical"; tag "GENCODE_Primary"; tag "appris_principal_1"; tag "CCDS"; ccdsid "CCDS37083.1"; havana_gene "OTTMUSG00000070538.1"; havana_transcript "OTTMUST00000170509.1";
chr15	HAVANA	exon	59241729	59242034	0	-	.	gene_id "ENSMUSG00000022350.8"; transcript_id "ENSMUST00000022976.6"; gene_type "protein_coding"; gene_name "Washc5"; transcript_type "protein_coding"; transcript_name "Washc5-201"; exon_number 2; exon_id "ENSMUSE00000473283.2"; level 2; protein_id "ENSMUSP00000022976.5"; transcript_support_level "1"; mgi_id "MGI:2146110"; tag "basic"; tag "Ensembl_canonical"; tag "GENCODE_Primary"; tag "appris_principal_1"; tag "CCDS"; ccdsid "CCDS37083.1"; havana_gene "OTTMUSG00000070538.1"; havana_transcript "OTTMUST00000170509.1";
chr15	ENSEMBL_gcm37	exon	59241729	59242034	0.137026184436354	-	.	gene_id "ENSMUSG00000022350.8"; transcript_id "ENSMUSG00000022350.8_tx_2"; exon_id "chr15_59241729_59242034_-"; exonnum "2"; txlen "4422";
chr15	HAVANA	start_codon	59241912	59241914	0	-	0	gene_id "ENSMUSG00000022350.8"; transcript_id "ENSMUST00000022976.6"; gene_type "protein_coding"; gene_name "Washc5"; transcript_type "protein_coding"; transcript_name "Washc5-201"; exon_number 2; exon_id "ENSMUSE00000473283.2"; level 2; protein_id "ENSMUSP00000022976.5"; transcript_support_level "1"; mgi_id "MGI:2146110"; tag "basic"; tag "Ensembl_canonical"; tag "GENCODE_Primary"; tag "appris_principal_1"; tag "CCDS"; ccdsid "CCDS37083.1"; havana_gene "OTTMUSG00000070538.1"; havana_transcript "OTTMUST00000170509.1";
chr15	HAVANA	UTR	59241915	59242034	0	-	.	gene_id "ENSMUSG00000022350.8"; transcript_id "ENSMUST00000022976.6"; gene_type "protein_coding"; gene_name "Washc5"; transcript_type "protein_coding"; transcript_name "Washc5-201"; exon_number 2; exon_id "ENSMUSE00000473283.2"; level 2; protein_id "ENSMUSP00000022976.5"; transcript_support_level "1"; mgi_id "MGI:2146110"; tag "basic"; tag "Ensembl_canonical"; tag "GENCODE_Primary"; tag "appris_principal_1"; tag "CCDS"; ccdsid "CCDS37083.1"; havana_gene "OTTMUSG00000070538.1"; havana_transcript "OTTMUST00000170509.1";
chr15	HAVANA	exon	59245890	59246016	0	-	.	gene_id "ENSMUSG00000022350.8"; transcript_id "ENSMUST00000022976.6"; gene_type "protein_coding"; gene_name "Washc5"; transcript_type "protein_coding"; transcript_name "Washc5-201"; exon_number 1; exon_id "ENSMUSE00000472240.2"; level 2; protein_id "ENSMUSP00000022976.5"; transcript_support_level "1"; mgi_id "MGI:2146110"; tag "basic"; tag "Ensembl_canonical"; tag "GENCODE_Primary"; tag "appris_principal_1"; tag "CCDS"; ccdsid "CCDS37083.1"; havana_gene "OTTMUSG00000070538.1"; havana_transcript "OTTMUST00000170509.1";
chr15	HAVANA	UTR	59245890	59246016	0	-	.	gene_id "ENSMUSG00000022350.8"; transcript_id "ENSMUST00000022976.6"; gene_type "protein_coding"; gene_name "Washc5"; transcript_type "protein_coding"; transcript_name "Washc5-201"; exon_number 1; exon_id "ENSMUSE00000472240.2"; level 2; protein_id "ENSMUSP00000022976.5"; transcript_support_level "1"; mgi_id "MGI:2146110"; tag "basic"; tag "Ensembl_canonical"; tag "GENCODE_Primary"; tag "appris_principal_1"; tag "CCDS"; ccdsid "CCDS37083.1"; havana_gene "OTTMUSG00000070538.1"; havana_transcript "OTTMUST00000170509.1";
chr15	ENSEMBL_gcm37	exon	59245890	59246016	0.137026184436354	-	.	gene_id "ENSMUSG00000022350.8"; transcript_id "ENSMUSG00000022350.8_tx_2"; exon_id "chr15_59245890_59246016_-"; exonnum "1"; txlen "4422";
chr15	sragcm37_es	exon	59370681	59370894	0.0126233666553077	-	.	gene_id "sragcm37_gene_55417"; transcript_id "sragcm37_gene_55417_tx_1"; exon_id "chr15_59370681_59370894_-"; exonnum "3"; txlen "621";
chr15	sragcm37_mid	exon	59372289	59372572	0.0126233666553077	-	.	gene_id "sragcm37_gene_55417"; transcript_id "sragcm37_gene_55417_tx_1"; exon_id "chr15_59372289_59372572_-"; exonnum "2"; txlen "621";
chr15	sragcm37_mid	exon	59373897	59374019	0.0126233666553077	-	.	gene_id "sragcm37_gene_55417"; transcript_id "sragcm37_gene_55417_tx_1"; exon_id "chr15_59373897_59374019_-"; exonnum "1"; txlen "621";
chr15	sragcm37_es	exon	59493355	59493526	0.0111512406658212	-	.	gene_id "ENSMUSG00000120225.2"; transcript_id "ENSMUSG00000120225.2_tx_2"; exon_id "chr15_59493355_59493526_-"; exonnum "4"; txlen "651";
chr15	sragcm37_mid	exon	59495282	59495411	0.0111512406658212	-	.	gene_id "ENSMUSG00000120225.2"; transcript_id "ENSMUSG00000120225.2_tx_2"; exon_id "chr15_59495282_59495411_-"; exonnum "3"; txlen "651";
chr15	sragcm37_mid	exon	59497502	59497737	0.0111512406658212	-	.	gene_id "ENSMUSG00000120225.2"; transcript_id "ENSMUSG00000120225.2_tx_2"; exon_id "chr15_59497502_59497737_-"; exonnum "2"; txlen "651";
chr15	HAVANA	exon	59517539	59517786	0	-	.	gene_id "ENSMUSG00000120225.2"; transcript_id "ENSMUST00000279039.1"; gene_type "lncRNA"; gene_name "Gm56697"; transcript_type "lncRNA"; transcript_name "Gm56697-203"; exon_number 2; exon_id "ENSMUSE00001552986.1"; level 2; mgi_id "MGI:7337308"; tag "TAGENE";
chr15	HAVANA	transcript	59517539	59520010	0	-	.	gene_id "ENSMUSG00000120225.2"; transcript_id "ENSMUST00000279039.1"; gene_type "lncRNA"; gene_name "Gm56697"; transcript_type "lncRNA"; transcript_name "Gm56697-203"; level 2; mgi_id "MGI:7337308"; tag "TAGENE";
chr15	HAVANA	gene	59517539	59521471	0	-	.	gene_id "ENSMUSG00000120225.2"; gene_type "lncRNA"; gene_name "Gm56697"; level 2; mgi_id "MGI:7337308";
chr15	sragcm37_mid	exon	59517674	59517786	0.0111512406658212	-	.	gene_id "ENSMUSG00000120225.2"; transcript_id "ENSMUSG00000120225.2_tx_2"; exon_id "chr15_59517674_59517786_-"; exonnum "1"; txlen "651";
chr15	HAVANA	transcript	59518300	59520069	0	-	.	gene_id "ENSMUSG00000120225.2"; transcript_id "ENSMUST00000241974.2"; gene_type "lncRNA"; gene_name "Gm56697"; transcript_type "lncRNA"; transcript_name "Gm56697-201"; level 2; mgi_id "MGI:7337308"; tag "TAGENE";
chr15	HAVANA	exon	59518300	59520069	0	-	.	gene_id "ENSMUSG00000120225.2"; transcript_id "ENSMUST00000241974.2"; gene_type "lncRNA"; gene_name "Gm56697"; transcript_type "lncRNA"; transcript_name "Gm56697-201"; exon_number 1; exon_id "ENSMUSE00001552975.1"; level 2; mgi_id "MGI:7337308"; tag "TAGENE";
chr15	HAVANA	exon	59518792	59519652	0	-	.	gene_id "ENSMUSG00000120225.2"; transcript_id "ENSMUST00000279041.1"; gene_type "lncRNA"; gene_name "Gm56697"; transcript_type "lncRNA"; transcript_name "Gm56697-205"; exon_number 2; exon_id "ENSMUSE00001552981.1"; level 2; mgi_id "MGI:7337308"; tag "basic"; tag "TAGENE";
chr15	HAVANA	exon	59518792	59519675	0	-	.	gene_id "ENSMUSG00000120225.2"; transcript_id "ENSMUST00000279038.1"; gene_type "lncRNA"; gene_name "Gm56697"; transcript_type "lncRNA"; transcript_name "Gm56697-202"; exon_number 2; exon_id "ENSMUSE00001552987.1"; level 2; mgi_id "MGI:7337308"; tag "basic"; tag "Ensembl_canonical"; tag "GENCODE_Primary"; tag "TAGENE";
chr15	HAVANA	transcript	59518792	59520037	0	-	.	gene_id "ENSMUSG00000120225.2"; transcript_id "ENSMUST00000279041.1"; gene_type "lncRNA"; gene_name "Gm56697"; transcript_type "lncRNA"; transcript_name "Gm56697-205"; level 2; mgi_id "MGI:7337308"; tag "basic"; tag "TAGENE";
chr15	HAVANA	transcript	59518792	59521471	0	-	.	gene_id "ENSMUSG00000120225.2"; transcript_id "ENSMUST00000279038.1"; gene_type "lncRNA"; gene_name "Gm56697"; transcript_type "lncRNA"; transcript_name "Gm56697-202"; level 2; mgi_id "MGI:7337308"; tag "basic"; tag "Ensembl_canonical"; tag "GENCODE_Primary"; tag "TAGENE";
chr15	HAVANA	exon	59519029	59519652	0	-	.	gene_id "ENSMUSG00000120225.2"; transcript_id "ENSMUST00000279044.1"; gene_type "lncRNA"; gene_name "Gm56697"; transcript_type "lncRNA"; transcript_name "Gm56697-208"; exon_number 2; exon_id "ENSMUSE00001552980.1"; level 2; mgi_id "MGI:7337308"; tag "TAGENE";
chr15	HAVANA	exon	59519029	59519652	0	-	.	gene_id "ENSMUSG00000120225.2"; transcript_id "ENSMUST00000279043.1"; gene_type "lncRNA"; gene_name "Gm56697"; transcript_type "lncRNA"; transcript_name "Gm56697-207"; exon_number 2; exon_id "ENSMUSE00001552980.1"; level 2; mgi_id "MGI:7337308"; tag "TAGENE";
chr15	HAVANA	exon	59519029	59519652	0	-	.	gene_id "ENSMUSG00000120225.2"; transcript_id "ENSMUST00000279042.1"; gene_type "lncRNA"; gene_name "Gm56697"; transcript_type "lncRNA"; transcript_name "Gm56697-206"; exon_number 3; exon_id "ENSMUSE00001552980.1"; level 2; mgi_id "MGI:7337308"; tag "basic"; tag "TAGENE";
chr15	HAVANA	exon	59519029	59519652	0	-	.	gene_id "ENSMUSG00000120225.2"; transcript_id "ENSMUST00000279040.1"; gene_type "lncRNA"; gene_name "Gm56697"; transcript_type "lncRNA"; transcript_name "Gm56697-204"; exon_number 2; exon_id "ENSMUSE00001552980.1"; level 2; mgi_id "MGI:7337308"; tag "TAGENE";
chr15	HAVANA	exon	59519029	59519675	0	-	.	gene_id "ENSMUSG00000120225.2"; transcript_id "ENSMUST00000279045.1"; gene_type "lncRNA"; gene_name "Gm56697"; transcript_type "lncRNA"; transcript_name "Gm56697-209"; exon_number 2; exon_id "ENSMUSE00001552974.1"; level 2; mgi_id "MGI:7337308"; tag "TAGENE";
chr15	HAVANA	transcript	59519029	59520001	0	-	.	gene_id "ENSMUSG00000120225.2"; transcript_id "ENSMUST00000279045.1"; gene_type "lncRNA"; gene_name "Gm56697"; transcript_type "lncRNA"; transcript_name "Gm56697-209"; level 2; mgi_id "MGI:7337308"; tag "TAGENE";
chr15	HAVANA	transcript	59519029	59520002	0	-	.	gene_id "ENSMUSG00000120225.2"; transcript_id "ENSMUST00000279044.1"; gene_type "lncRNA"; gene_name "Gm56697"; transcript_type "lncRNA"; transcript_name "Gm56697-208"; level 2; mgi_id "MGI:7337308"; tag "TAGENE";
chr15	HAVANA	transcript	59519029	59520262	0	-	.	gene_id "ENSMUSG00000120225.2"; transcript_id "ENSMUST00000279043.1"; gene_type "lncRNA"; gene_name "Gm56697"; transcript_type "lncRNA"; transcript_name "Gm56697-207"; level 2; mgi_id "MGI:7337308"; tag "TAGENE";
chr15	HAVANA	transcript	59519029	59520273	0	-	.	gene_id "ENSMUSG00000120225.2"; transcript_id "ENSMUST00000279042.1"; gene_type "lncRNA"; gene_name "Gm56697"; transcript_type "lncRNA"; transcript_name "Gm56697-206"; level 2; mgi_id "MGI:7337308"; tag "basic"; tag "TAGENE";
chr15	HAVANA	transcript	59519029	59521415	0	-	.	gene_id "ENSMUSG00000120225.2"; transcript_id "ENSMUST00000279040.1"; gene_type "lncRNA"; gene_name "Gm56697"; transcript_type "lncRNA"; transcript_name "Gm56697-204"; level 2; mgi_id "MGI:7337308"; tag "TAGENE";
chr15	HAVANA	exon	59519747	59520002	0	-	.	gene_id "ENSMUSG00000120225.2"; transcript_id "ENSMUST00000279044.1"; gene_type "lncRNA"; gene_name "Gm56697"; transcript_type "lncRNA"; transcript_name "Gm56697-208"; exon_number 1; exon_id "ENSMUSE00001552976.1"; level 2; mgi_id "MGI:7337308"; tag "TAGENE";
chr15	HAVANA	exon	59519803	59519905	0	-	.	gene_id "ENSMUSG00000120225.2"; transcript_id "ENSMUST00000279042.1"; gene_type "lncRNA"; gene_name "Gm56697"; transcript_type "lncRNA"; transcript_name "Gm56697-206"; exon_number 2; exon_id "ENSMUSE00001552977.1"; level 2; mgi_id "MGI:7337308"; tag "basic"; tag "TAGENE";
chr15	HAVANA	exon	59519803	59520001	0	-	.	gene_id "ENSMUSG00000120225.2"; transcript_id "ENSMUST00000279045.1"; gene_type "lncRNA"; gene_name "Gm56697"; transcript_type "lncRNA"; transcript_name "Gm56697-209"; exon_number 1; exon_id "ENSMUSE00001552982.1"; level 2; mgi_id "MGI:7337308"; tag "TAGENE";
chr15	HAVANA	exon	59519803	59520010	0	-	.	gene_id "ENSMUSG00000120225.2"; transcript_id "ENSMUST00000279039.1"; gene_type "lncRNA"; gene_name "Gm56697"; transcript_type "lncRNA"; transcript_name "Gm56697-203"; exon_number 1; exon_id "ENSMUSE00001552985.1"; level 2; mgi_id "MGI:7337308"; tag "TAGENE";
chr15	HAVANA	exon	59519803	59520037	0	-	.	gene_id "ENSMUSG00000120225.2"; transcript_id "ENSMUST00000279041.1"; gene_type "lncRNA"; gene_name "Gm56697"; transcript_type "lncRNA"; transcript_name "Gm56697-205"; exon_number 1; exon_id "ENSMUSE00001552983.1"; level 2; mgi_id "MGI:7337308"; tag "basic"; tag "TAGENE";
chr15	HAVANA	exon	59520221	59520262	0	-	.	gene_id "ENSMUSG00000120225.2"; transcript_id "ENSMUST00000279043.1"; gene_type "lncRNA"; gene_name "Gm56697"; transcript_type "lncRNA"; transcript_name "Gm56697-207"; exon_number 1; exon_id "ENSMUSE00001552984.1"; level 2; mgi_id "MGI:7337308"; tag "TAGENE";
chr15	HAVANA	exon	59520221	59520273	0	-	.	gene_id "ENSMUSG00000120225.2"; transcript_id "ENSMUST00000279042.1"; gene_type "lncRNA"; gene_name "Gm56697"; transcript_type "lncRNA"; transcript_name "Gm56697-206"; exon_number 1; exon_id "ENSMUSE00001552978.1"; level 2; mgi_id "MGI:7337308"; tag "basic"; tag "TAGENE";
chr15	HAVANA	exon	59521268	59521415	0	-	.	gene_id "ENSMUSG00000120225.2"; transcript_id "ENSMUST00000279040.1"; gene_type "lncRNA"; gene_name "Gm56697"; transcript_type "lncRNA"; transcript_name "Gm56697-204"; exon_number 1; exon_id "ENSMUSE00001552979.1"; level 2; mgi_id "MGI:7337308"; tag "TAGENE";
chr15	HAVANA	exon	59521268	59521471	0	-	.	gene_id "ENSMUSG00000120225.2"; transcript_id "ENSMUST00000279038.1"; gene_type "lncRNA"; gene_name "Gm56697"; transcript_type "lncRNA"; transcript_name "Gm56697-202"; exon_number 1; exon_id "ENSMUSE00001552988.1"; level 2; mgi_id "MGI:7337308"; tag "basic"; tag "Ensembl_canonical"; tag "GENCODE_Primary"; tag "TAGENE";
chr15	sragcm37_es	exon	59521997	59522158	0.0289369050293066	-	.	gene_id "sragcm37_gene_51628"; transcript_id "sragcm37_gene_51628_tx_1"; exon_id "chr15_59521997_59522158_-"; exonnum "2"; txlen "523";
chr15	sragcm37_ss	exon	59522246	59522606	0.0289369050293066	-	.	gene_id "sragcm37_gene_51628"; transcript_id "sragcm37_gene_51628_tx_1"; exon_id "chr15_59522246_59522606_-"; exonnum "1"; txlen "523";
chr15	HAVANA	gene	59543477	59543962	0	-	.	gene_id "ENSMUSG00000115010.2"; gene_type "processed_pseudogene"; gene_name "Gm20150"; level 2; mgi_id "MGI:5012335"; havana_gene "OTTMUSG00000070540.1";
chr15	HAVANA	transcript	59543477	59543962	0	-	.	gene_id "ENSMUSG00000115010.2"; transcript_id "ENSMUST00000227801.2"; gene_type "processed_pseudogene"; gene_name "Gm20150"; transcript_type "processed_pseudogene"; transcript_name "Gm20150-201"; level 2; mgi_id "MGI:5012335"; ont "PGO:0000004"; tag "basic"; tag "Ensembl_canonical"; tag "GENCODE_Primary"; havana_gene "OTTMUSG00000070540.1"; havana_transcript "OTTMUST00000170514.1";
chr15	HAVANA	exon	59543477	59543962	0	-	.	gene_id "ENSMUSG00000115010.2"; transcript_id "ENSMUST00000227801.2"; gene_type "processed_pseudogene"; gene_name "Gm20150"; transcript_type "processed_pseudogene"; transcript_name "Gm20150-201"; exon_number 1; exon_id "ENSMUSE00001435331.2"; level 2; mgi_id "MGI:5012335"; ont "PGO:0000004"; tag "basic"; tag "Ensembl_canonical"; tag "GENCODE_Primary"; havana_gene "OTTMUSG00000070540.1"; havana_transcript "OTTMUST00000170514.1";
chr15	HAVANA	exon	59552163	59552390	0	-	.	gene_id "ENSMUSG00000140481.1"; transcript_id "ENSMUST00000359752.1"; gene_type "lncRNA"; gene_name "ENSMUSG00000140481"; transcript_type "lncRNA"; transcript_name "ENSMUST00000359752"; exon_number 2; exon_id "ENSMUSE00001707877.1"; level 2; tag "basic"; tag "Ensembl_canonical"; tag "GENCODE_Primary"; tag "TAGENE";
chr15	HAVANA	gene	59552163	59552709	0	-	.	gene_id "ENSMUSG00000140481.1"; gene_type "lncRNA"; gene_name "ENSMUSG00000140481"; level 2;
chr15	HAVANA	transcript	59552163	59552709	0	-	.	gene_id "ENSMUSG00000140481.1"; transcript_id "ENSMUST00000359752.1"; gene_type "lncRNA"; gene_name "ENSMUSG00000140481"; transcript_type "lncRNA"; transcript_name "ENSMUST00000359752"; level 2; tag "basic"; tag "Ensembl_canonical"; tag "GENCODE_Primary"; tag "TAGENE";
chr15	HAVANA	exon	59552524	59552709	0	-	.	gene_id "ENSMUSG00000140481.1"; transcript_id "ENSMUST00000359752.1"; gene_type "lncRNA"; gene_name "ENSMUSG00000140481"; transcript_type "lncRNA"; transcript_name "ENSMUST00000359752"; exon_number 1; exon_id "ENSMUSE00001707878.1"; level 2; tag "basic"; tag "Ensembl_canonical"; tag "GENCODE_Primary"; tag "TAGENE";
chr15	sragcm37_es	exon	59595383	59595795	0.00194265316583779	-	.	gene_id "sragcm37_gene_36374"; transcript_id "sragcm37_gene_36374_tx_5"; exon_id "chr15_59595383_59595795_-"; exonnum "2"; txlen "547";
chr15	sragcm37_es	exon	59600287	59600899	0.00224785972009067	-	.	gene_id "sragcm37_gene_36374"; transcript_id "sragcm37_gene_36374_tx_4"; exon_id "chr15_59600287_59600899_-"; exonnum "2"; txlen "842";
chr15	sragcm37_mid	exon	59601460	59601688	0.0224060991093684	-	.	gene_id "sragcm37_gene_36374"; transcript_id "sragcm37_gene_36374_tx_1"; exon_id "chr15_59601460_59601688_-"; exonnum "2"; txlen "702";
chr15	sragcm37_mid	exon	59601460	59601688	0.0029889790090565	-	.	gene_id "sragcm37_gene_36374"; transcript_id "sragcm37_gene_36374_tx_2"; exon_id "chr15_59601460_59601688_-"; exonnum "3"; txlen "784";
chr15	sragcm37_mid	exon	59601460	59601688	0.00281716410857254	-	.	gene_id "sragcm37_gene_36374"; transcript_id "sragcm37_gene_36374_tx_3"; exon_id "chr15_59601460_59601688_-"; exonnum "3"; txlen "1197";
chr15	sragcm37_mid	exon	59601460	59601688	0.00224785972009067	-	.	gene_id "sragcm37_gene_36374"; transcript_id "sragcm37_gene_36374_tx_4"; exon_id "chr15_59601460_59601688_-"; exonnum "1"; txlen "842";
chr15	sragcm37_mid	exon	59601958	59602452	0.00281716410857254	-	.	gene_id "sragcm37_gene_36374"; transcript_id "sragcm37_gene_36374_tx_3"; exon_id "chr15_59601958_59602452_-"; exonnum "2"; txlen "1197";
chr15	sragcm37_mid	exon	59602371	59602452	0.0029889790090565	-	.	gene_id "sragcm37_gene_36374"; transcript_id "sragcm37_gene_36374_tx_2"; exon_id "chr15_59602371_59602452_-"; exonnum "2"; txlen "784";
chr15	sragcm37_ss	exon	59602563	59603035	0.0224060991093684	-	.	gene_id "sragcm37_gene_36374"; transcript_id "sragcm37_gene_36374_tx_1"; exon_id "chr15_59602563_59603035_-"; exonnum "1"; txlen "702";
chr15	sragcm37_ss	exon	59602563	59603035	0.0029889790090565	-	.	gene_id "sragcm37_gene_36374"; transcript_id "sragcm37_gene_36374_tx_2"; exon_id "chr15_59602563_59603035_-"; exonnum "1"; txlen "784";
chr15	sragcm37_ss	exon	59602563	59603035	0.00281716410857254	-	.	gene_id "sragcm37_gene_36374"; transcript_id "sragcm37_gene_36374_tx_3"; exon_id "chr15_59602563_59603035_-"; exonnum "1"; txlen "1197";
chr15	sragcm37_ss	exon	59607544	59607677	0.00194265316583779	-	.	gene_id "sragcm37_gene_36374"; transcript_id "sragcm37_gene_36374_tx_5"; exon_id "chr15_59607544_59607677_-"; exonnum "1"; txlen "547";
chr15	sragcm37_es	exon	59624213	59624681	0.0111389397072764	-	.	gene_id "sragcm37_gene_53464"; transcript_id "sragcm37_gene_53464_tx_1"; exon_id "chr15_59624213_59624681_-"; exonnum "2"; txlen "863";
chr15	sragcm37_es	exon	59624213	59624681	0.00418670933153364	-	.	gene_id "sragcm37_gene_53464"; transcript_id "sragcm37_gene_53464_tx_2"; exon_id "chr15_59624213_59624681_-"; exonnum "2"; txlen "747";
chr15	sragcm37_ss	exon	59626614	59626891	0.00418670933153364	-	.	gene_id "sragcm37_gene_53464"; transcript_id "sragcm37_gene_53464_tx_2"; exon_id "chr15_59626614_59626891_-"; exonnum "1"; txlen "747";
chr15	sragcm37_ss	exon	59626717	59627110	0.0111389397072764	-	.	gene_id "sragcm37_gene_53464"; transcript_id "sragcm37_gene_53464_tx_1"; exon_id "chr15_59626717_59627110_-"; exonnum "1"; txlen "863";
chr15	sragcm37_es	exon	59653119	59653694	0.0109157264412061	-	.	gene_id "sragcm37_gene_57687"; transcript_id "sragcm37_gene_57687_tx_1"; exon_id "chr15_59653119_59653694_-"; exonnum "3"; txlen "812";
chr15	sragcm37_mid	exon	59654172	59654315	0.0109157264412061	-	.	gene_id "sragcm37_gene_57687"; transcript_id "sragcm37_gene_57687_tx_1"; exon_id "chr15_59654172_59654315_-"; exonnum "2"; txlen "812";
chr15	sragcm37_mid	exon	59655198	59655289	0.0109157264412061	-	.	gene_id "sragcm37_gene_57687"; transcript_id "sragcm37_gene_57687_tx_1"; exon_id "chr15_59655198_59655289_-"; exonnum "1"; txlen "812";
chr15	HAVANA	exon	59660266	59661096	0	-	.	gene_id "ENSMUSG00000115426.3"; transcript_id "ENSMUST00000228865.2"; gene_type "lncRNA"; gene_name "Gm19510"; transcript_type "lncRNA"; transcript_name "Gm19510-201"; exon_number 4; exon_id "ENSMUSE00001432768.2"; level 2; mgi_id "MGI:5011695"; tag "basic"; tag "Ensembl_canonical"; tag "GENCODE_Primary"; havana_gene "OTTMUSG00000070541.1"; havana_transcript "OTTMUST00000170515.1";
chr15	HAVANA	gene	59660266	59666808	0	-	.	gene_id "ENSMUSG00000115426.3"; gene_type "lncRNA"; gene_name "Gm19510"; level 2; mgi_id "MGI:5011695"; havana_gene "OTTMUSG00000070541.1";
chr15	HAVANA	transcript	59660266	59666808	0	-	.	gene_id "ENSMUSG00000115426.3"; transcript_id "ENSMUST00000228865.2"; gene_type "lncRNA"; gene_name "Gm19510"; transcript_type "lncRNA"; transcript_name "Gm19510-201"; level 2; mgi_id "MGI:5011695"; tag "basic"; tag "Ensembl_canonical"; tag "GENCODE_Primary"; havana_gene "OTTMUSG00000070541.1"; havana_transcript "OTTMUST00000170515.1";
chr15	HAVANA	exon	59660267	59661096	0	-	.	gene_id "ENSMUSG00000115426.3"; transcript_id "ENSMUST00000352984.1"; gene_type "lncRNA"; gene_name "Gm19510"; transcript_type "lncRNA"; transcript_name "Gm19510-202"; exon_number 3; exon_id "ENSMUSE00001694913.1"; level 2; mgi_id "MGI:5011695"; tag "TAGENE"; havana_gene "OTTMUSG00000070541.1";
chr15	ENSEMBL_gcm37	exon	59660267	59661096	0.708870916643857	-	.	gene_id "ENSMUSG00000115426.3"; transcript_id "ENSMUSG00000115426.3_tx_1"; exon_id "chr15_59660267_59661096_-"; exonnum "5"; txlen "1452";
chr15	ENSEMBL_gcm37	exon	59660267	59661096	0.188291960021295	-	.	gene_id "ENSMUSG00000115426.3"; transcript_id "ENSMUSG00000115426.3_tx_10"; exon_id "chr15_59660267_59661096_-"; exonnum "4"; txlen "1330";
chr15	ENSEMBL_gcm37	exon	59660267	59661096	0.184382423854435	-	.	gene_id "ENSMUSG00000115426.3"; transcript_id "ENSMUSG00000115426.3_tx_11"; exon_id "chr15_59660267_59661096_-"; exonnum "4"; txlen "1317";
chr15	ENSEMBL_gcm37	exon	59660267	59661096	0.183147535115202	-	.	gene_id "ENSMUSG00000115426.3"; transcript_id "ENSMUSG00000115426.3_tx_12"; exon_id "chr15_59660267_59661096_-"; exonnum "6"; txlen "1440";
chr15	ENSEMBL_gcm37	exon	59660267	59661096	0.180331953040274	-	.	gene_id "ENSMUSG00000115426.3"; transcript_id "ENSMUSG00000115426.3_tx_13"; exon_id "chr15_59660267_59661096_-"; exonnum "4"; txlen "1290";
chr15	ENSEMBL_gcm37	exon	59660267	59661096	0.168345228062723	-	.	gene_id "ENSMUSG00000115426.3"; transcript_id "ENSMUSG00000115426.3_tx_14"; exon_id "chr15_59660267_59661096_-"; exonnum "6"; txlen "1619";
chr15	ENSEMBL_gcm37	exon	59660267	59661096	0.149708283428563	-	.	gene_id "ENSMUSG00000115426.3"; transcript_id "ENSMUSG00000115426.3_tx_15"; exon_id "chr15_59660267_59661096_-"; exonnum "4"; txlen "1194";
chr15	ENSEMBL_gcm37	exon	59660267	59661096	0.148311500855423	-	.	gene_id "ENSMUSG00000115426.3"; transcript_id "ENSMUSG00000115426.3_tx_16"; exon_id "chr15_59660267_59661096_-"; exonnum "6"; txlen "1547";
chr15	ENSEMBL_gcm37	exon	59660267	59661096	0.14668266049747	-	.	gene_id "ENSMUSG00000115426.3"; transcript_id "ENSMUSG00000115426.3_tx_17"; exon_id "chr15_59660267_59661096_-"; exonnum "6"; txlen "1400";
chr15	ENSEMBL_gcm37	exon	59660267	59661096	0.145196651651097	-	.	gene_id "ENSMUSG00000115426.3"; transcript_id "ENSMUSG00000115426.3_tx_18"; exon_id "chr15_59660267_59661096_-"; exonnum "3"; txlen "1043";
chr15	ENSEMBL_gcm37	exon	59660267	59661096	0.143156596509202	-	.	gene_id "ENSMUSG00000115426.3"; transcript_id "ENSMUSG00000115426.3_tx_19"; exon_id "chr15_59660267_59661096_-"; exonnum "6"; txlen "1523";
chr15	ENSEMBL_gcm37	exon	59660267	59661096	0.450944979067184	-	.	gene_id "ENSMUSG00000115426.3"; transcript_id "ENSMUSG00000115426.3_tx_2"; exon_id "chr15_59660267_59661096_-"; exonnum "3"; txlen "982";
chr15	ENSEMBL_gcm37	exon	59660267	59661096	0.13575564368212	-	.	gene_id "ENSMUSG00000115426.3"; transcript_id "ENSMUSG00000115426.3_tx_20"; exon_id "chr15_59660267_59661096_-"; exonnum "5"; txlen "1356";
chr15	ENSEMBL_gcm37	exon	59660267	59661096	0.112313860028755	-	.	gene_id "ENSMUSG00000115426.3"; transcript_id "ENSMUSG00000115426.3_tx_21"; exon_id "chr15_59660267_59661096_-"; exonnum "5"; txlen "1233";
chr15	ENSEMBL_gcm37	exon	59660267	59661096	0.110722542980103	-	.	gene_id "ENSMUSG00000115426.3"; transcript_id "ENSMUSG00000115426.3_tx_22"; exon_id "chr15_59660267_59661096_-"; exonnum "4"; txlen "1413";
chr15	ENSEMBL_gcm37	exon	59660267	59661096	0.1060163295291	-	.	gene_id "ENSMUSG00000115426.3"; transcript_id "ENSMUSG00000115426.3_tx_23"; exon_id "chr15_59660267_59661096_-"; exonnum "4"; txlen "1341";
chr15	ENSEMBL_gcm37	exon	59660267	59661096	0.104264100225429	-	.	gene_id "ENSMUSG00000115426.3"; transcript_id "ENSMUSG00000115426.3_tx_24"; exon_id "chr15_59660267_59661096_-"; exonnum "6"; txlen "1451";
chr15	ENSEMBL_gcm37	exon	59660267	59661096	0.0875469979426683	-	.	gene_id "ENSMUSG00000115426.3"; transcript_id "ENSMUSG00000115426.3_tx_25"; exon_id "chr15_59660267_59661096_-"; exonnum "5"; txlen "1361";
chr15	ENSEMBL_gcm37	exon	59660267	59661096	0.0875469979426683	-	.	gene_id "ENSMUSG00000115426.3"; transcript_id "ENSMUSG00000115426.3_tx_26"; exon_id "chr15_59660267_59661096_-"; exonnum "5"; txlen "1390";
chr15	ENSEMBL_gcm37	exon	59660267	59661096	0.0856605097152362	-	.	gene_id "ENSMUSG00000115426.3"; transcript_id "ENSMUSG00000115426.3_tx_27"; exon_id "chr15_59660267_59661096_-"; exonnum "6"; txlen "1528";
chr15	ENSEMBL_gcm37	exon	59660267	59661096	0.078484437772874	-	.	gene_id "ENSMUSG00000115426.3"; transcript_id "ENSMUSG00000115426.3_tx_28"; exon_id "chr15_59660267_59661096_-"; exonnum "6"; txlen "1557";
chr15	ENSEMBL_gcm37	exon	59660267	59661096	0.0762140605339787	-	.	gene_id "ENSMUSG00000115426.3"; transcript_id "ENSMUSG00000115426.3_tx_29"; exon_id "chr15_59660267_59661096_-"; exonnum "5"; txlen "1369";
chr15	ENSEMBL_gcm37	exon	59660267	59661096	0.443235764383354	-	.	gene_id "ENSMUSG00000115426.3"; transcript_id "ENSMUSG00000115426.3_tx_3"; exon_id "chr15_59660267_59661096_-"; exonnum "3"; txlen "1022";
chr15	ENSEMBL_gcm37	exon	59660267	59661096	0.0670799757308305	-	.	gene_id "ENSMUSG00000115426.3"; transcript_id "ENSMUSG00000115426.3_tx_30"; exon_id "chr15_59660267_59661096_-"; exonnum "6"; txlen "1461";
chr15	ENSEMBL_gcm37	exon	59660267	59661096	0.0649565102246618	-	.	gene_id "ENSMUSG00000115426.3"; transcript_id "ENSMUSG00000115426.3_tx_31"; exon_id "chr15_59660267_59661096_-"; exonnum "3"; txlen "1157";
chr15	ENSEMBL_gcm37	exon	59660267	59661096	0.0644807944942983	-	.	gene_id "ENSMUSG00000115426.3"; transcript_id "ENSMUSG00000115426.3_tx_32"; exon_id "chr15_59660267_59661096_-"; exonnum "6"; txlen "1432";
chr15	ENSEMBL_gcm37	exon	59660267	59661096	0.0484193639147644	-	.	gene_id "ENSMUSG00000115426.3"; transcript_id "ENSMUSG00000115426.3_tx_33"; exon_id "chr15_59660267_59661096_-"; exonnum "5"; txlen "1273";
chr15	ENSEMBL_gcm37	exon	59660267	59661096	0.0429856227994267	-	.	gene_id "ENSMUSG00000115426.3"; transcript_id "ENSMUSG00000115426.3_tx_34"; exon_id "chr15_59660267_59661096_-"; exonnum "5"; txlen "1265";
chr15	ENSEMBL_gcm37	exon	59660267	59661096	0.0429856227994267	-	.	gene_id "ENSMUSG00000115426.3"; transcript_id "ENSMUSG00000115426.3_tx_35"; exon_id "chr15_59660267_59661096_-"; exonnum "5"; txlen "1294";
chr15	ENSEMBL_gcm37	exon	59660267	59661096	0.0395709671352408	-	.	gene_id "ENSMUSG00000115426.3"; transcript_id "ENSMUSG00000115426.3_tx_36"; exon_id "chr15_59660267_59661096_-"; exonnum "4"; txlen "1465";
chr15	ENSEMBL_gcm37	exon	59660267	59661096	0.0359253697935965	-	.	gene_id "ENSMUSG00000115426.3"; transcript_id "ENSMUSG00000115426.3_tx_37"; exon_id "chr15_59660267_59661096_-"; exonnum "6"; txlen "1609";
chr15	ENSEMBL_gcm37	exon	59660267	59661096	0.0340588492012865	-	.	gene_id "ENSMUSG00000115426.3"; transcript_id "ENSMUSG00000115426.3_tx_39"; exon_id "chr15_59660267_59661096_-"; exonnum "4"; txlen "1322";
chr15	ENSEMBL_gcm37	exon	59660267	59661096	0.284522423771691	-	.	gene_id "ENSMUSG00000115426.3"; transcript_id "ENSMUSG00000115426.3_tx_4"; exon_id "chr15_59660267_59661096_-"; exonnum "6"; txlen "1496";
chr15	ENSEMBL_gcm37	exon	59660267	59661096	0.0340588492012865	-	.	gene_id "ENSMUSG00000115426.3"; transcript_id "ENSMUSG00000115426.3_tx_40"; exon_id "chr15_59660267_59661096_-"; exonnum "4"; txlen "1351";
chr15	ENSEMBL_gcm37	exon	59660267	59661096	0.257551269490727	-	.	gene_id "ENSMUSG00000115426.3"; transcript_id "ENSMUSG00000115426.3_tx_5"; exon_id "chr15_59660267_59661096_-"; exonnum "6"; txlen "1536";
chr15	ENSEMBL_gcm37	exon	59660267	59661096	0.235439160630696	-	.	gene_id "ENSMUSG00000115426.3"; transcript_id "ENSMUSG00000115426.3_tx_6"; exon_id "chr15_59660267_59661096_-"; exonnum "5"; txlen "1329";
chr15	ENSEMBL_gcm37	exon	59660267	59661096	0.220317036992715	-	.	gene_id "ENSMUSG00000115426.3"; transcript_id "ENSMUSG00000115426.3_tx_7"; exon_id "chr15_59660267_59661096_-"; exonnum "3"; txlen "1105";
chr15	ENSEMBL_gcm37	exon	59660267	59661096	0.216413612120731	-	.	gene_id "ENSMUSG00000115426.3"; transcript_id "ENSMUSG00000115426.3_tx_8"; exon_id "chr15_59660267_59661096_-"; exonnum "3"; txlen "1033";
chr15	ENSEMBL_gcm37	exon	59660267	59661096	0.200679618866286	-	.	gene_id "ENSMUSG00000115426.3"; transcript_id "ENSMUSG00000115426.3_tx_9"; exon_id "chr15_59660267_59661096_-"; exonnum "3"; txlen "1014";
chr15	HAVANA	transcript	59660267	59666635	0	-	.	gene_id "ENSMUSG00000115426.3"; transcript_id "ENSMUST00000352984.1"; gene_type "lncRNA"; gene_name "Gm19510"; transcript_type "lncRNA"; transcript_name "Gm19510-202"; level 2; mgi_id "MGI:5011695"; tag "TAGENE"; havana_gene "OTTMUSG00000070541.1";
chr15	HAVANA	exon	59661228	59661439	0	-	.	gene_id "ENSMUSG00000115426.3"; transcript_id "ENSMUST00000352984.1"; gene_type "lncRNA"; gene_name "Gm19510"; transcript_type "lncRNA"; transcript_name "Gm19510-202"; exon_number 2; exon_id "ENSMUSE00001694912.1"; level 2; mgi_id "MGI:5011695"; tag "TAGENE"; havana_gene "OTTMUSG00000070541.1";
chr15	ENSEMBL_gcm37	exon	59661228	59661439	0.184382423854435	-	.	gene_id "ENSMUSG00000115426.3"; transcript_id "ENSMUSG00000115426.3_tx_11"; exon_id "chr15_59661228_59661439_-"; exonnum "3"; txlen "1317";
chr15	ENSEMBL_gcm37	exon	59661228	59661439	0.183147535115202	-	.	gene_id "ENSMUSG00000115426.3"; transcript_id "ENSMUSG00000115426.3_tx_12"; exon_id "chr15_59661228_59661439_-"; exonnum "5"; txlen "1440";
chr15	ENSEMBL_gcm37	exon	59661228	59661439	0.149708283428563	-	.	gene_id "ENSMUSG00000115426.3"; transcript_id "ENSMUSG00000115426.3_tx_15"; exon_id "chr15_59661228_59661439_-"; exonnum "3"; txlen "1194";
chr15	ENSEMBL_gcm37	exon	59661228	59661439	0.14668266049747	-	.	gene_id "ENSMUSG00000115426.3"; transcript_id "ENSMUSG00000115426.3_tx_17"; exon_id "chr15_59661228_59661439_-"; exonnum "5"; txlen "1400";
chr15	ENSEMBL_gcm37	exon	59661228	59661439	0.143156596509202	-	.	gene_id "ENSMUSG00000115426.3"; transcript_id "ENSMUSG00000115426.3_tx_19"; exon_id "chr15_59661228_59661439_-"; exonnum "5"; txlen "1523";
chr15	ENSEMBL_gcm37	exon	59661228	59661439	0.13575564368212	-	.	gene_id "ENSMUSG00000115426.3"; transcript_id "ENSMUSG00000115426.3_tx_20"; exon_id "chr15_59661228_59661439_-"; exonnum "4"; txlen "1356";
chr15	ENSEMBL_gcm37	exon	59661228	59661439	0.112313860028755	-	.	gene_id "ENSMUSG00000115426.3"; transcript_id "ENSMUSG00000115426.3_tx_21"; exon_id "chr15_59661228_59661439_-"; exonnum "4"; txlen "1233";
chr15	ENSEMBL_gcm37	exon	59661228	59661439	0.104264100225429	-	.	gene_id "ENSMUSG00000115426.3"; transcript_id "ENSMUSG00000115426.3_tx_24"; exon_id "chr15_59661228_59661439_-"; exonnum "5"; txlen "1451";
chr15	ENSEMBL_gcm37	exon	59661228	59661439	0.0670799757308305	-	.	gene_id "ENSMUSG00000115426.3"; transcript_id "ENSMUSG00000115426.3_tx_30"; exon_id "chr15_59661228_59661439_-"; exonnum "5"; txlen "1461";
chr15	ENSEMBL_gcm37	exon	59661228	59661439	0.0644807944942983	-	.	gene_id "ENSMUSG00000115426.3"; transcript_id "ENSMUSG00000115426.3_tx_32"; exon_id "chr15_59661228_59661439_-"; exonnum "5"; txlen "1432";
chr15	ENSEMBL_gcm37	exon	59661228	59661439	0.0484193639147644	-	.	gene_id "ENSMUSG00000115426.3"; transcript_id "ENSMUSG00000115426.3_tx_33"; exon_id "chr15_59661228_59661439_-"; exonnum "4"; txlen "1273";
chr15	ENSEMBL_gcm37	exon	59661228	59661439	0.0429856227994267	-	.	gene_id "ENSMUSG00000115426.3"; transcript_id "ENSMUSG00000115426.3_tx_34"; exon_id "chr15_59661228_59661439_-"; exonnum "4"; txlen "1265";
chr15	ENSEMBL_gcm37	exon	59661228	59661439	0.0429856227994267	-	.	gene_id "ENSMUSG00000115426.3"; transcript_id "ENSMUSG00000115426.3_tx_35"; exon_id "chr15_59661228_59661439_-"; exonnum "4"; txlen "1294";
chr15	HAVANA	exon	59661228	59661535	0	-	.	gene_id "ENSMUSG00000115426.3"; transcript_id "ENSMUST00000228865.2"; gene_type "lncRNA"; gene_name "Gm19510"; transcript_type "lncRNA"; transcript_name "Gm19510-201"; exon_number 3; exon_id "ENSMUSE00001430615.2"; level 2; mgi_id "MGI:5011695"; tag "basic"; tag "Ensembl_canonical"; tag "GENCODE_Primary"; havana_gene "OTTMUSG00000070541.1"; havana_transcript "OTTMUST00000170515.1";
chr15	ENSEMBL_gcm37	exon	59661228	59661535	0.708870916643857	-	.	gene_id "ENSMUSG00000115426.3"; transcript_id "ENSMUSG00000115426.3_tx_1"; exon_id "chr15_59661228_59661535_-"; exonnum "4"; txlen "1452";
chr15	ENSEMBL_gcm37	exon	59661228	59661535	0.188291960021295	-	.	gene_id "ENSMUSG00000115426.3"; transcript_id "ENSMUSG00000115426.3_tx_10"; exon_id "chr15_59661228_59661535_-"; exonnum "3"; txlen "1330";
chr15	ENSEMBL_gcm37	exon	59661228	59661535	0.180331953040274	-	.	gene_id "ENSMUSG00000115426.3"; transcript_id "ENSMUSG00000115426.3_tx_13"; exon_id "chr15_59661228_59661535_-"; exonnum "3"; txlen "1290";
chr15	ENSEMBL_gcm37	exon	59661228	59661535	0.168345228062723	-	.	gene_id "ENSMUSG00000115426.3"; transcript_id "ENSMUSG00000115426.3_tx_14"; exon_id "chr15_59661228_59661535_-"; exonnum "5"; txlen "1619";
chr15	ENSEMBL_gcm37	exon	59661228	59661535	0.148311500855423	-	.	gene_id "ENSMUSG00000115426.3"; transcript_id "ENSMUSG00000115426.3_tx_16"; exon_id "chr15_59661228_59661535_-"; exonnum "5"; txlen "1547";
chr15	ENSEMBL_gcm37	exon	59661228	59661535	0.110722542980103	-	.	gene_id "ENSMUSG00000115426.3"; transcript_id "ENSMUSG00000115426.3_tx_22"; exon_id "chr15_59661228_59661535_-"; exonnum "3"; txlen "1413";
chr15	ENSEMBL_gcm37	exon	59661228	59661535	0.1060163295291	-	.	gene_id "ENSMUSG00000115426.3"; transcript_id "ENSMUSG00000115426.3_tx_23"; exon_id "chr15_59661228_59661535_-"; exonnum "3"; txlen "1341";
chr15	ENSEMBL_gcm37	exon	59661228	59661535	0.0875469979426683	-	.	gene_id "ENSMUSG00000115426.3"; transcript_id "ENSMUSG00000115426.3_tx_25"; exon_id "chr15_59661228_59661535_-"; exonnum "4"; txlen "1361";
chr15	ENSEMBL_gcm37	exon	59661228	59661535	0.0875469979426683	-	.	gene_id "ENSMUSG00000115426.3"; transcript_id "ENSMUSG00000115426.3_tx_26"; exon_id "chr15_59661228_59661535_-"; exonnum "4"; txlen "1390";
chr15	ENSEMBL_gcm37	exon	59661228	59661535	0.0856605097152362	-	.	gene_id "ENSMUSG00000115426.3"; transcript_id "ENSMUSG00000115426.3_tx_27"; exon_id "chr15_59661228_59661535_-"; exonnum "5"; txlen "1528";
chr15	ENSEMBL_gcm37	exon	59661228	59661535	0.078484437772874	-	.	gene_id "ENSMUSG00000115426.3"; transcript_id "ENSMUSG00000115426.3_tx_28"; exon_id "chr15_59661228_59661535_-"; exonnum "5"; txlen "1557";
chr15	ENSEMBL_gcm37	exon	59661228	59661535	0.0762140605339787	-	.	gene_id "ENSMUSG00000115426.3"; transcript_id "ENSMUSG00000115426.3_tx_29"; exon_id "chr15_59661228_59661535_-"; exonnum "4"; txlen "1369";
chr15	ENSEMBL_gcm37	exon	59661228	59661535	0.0395709671352408	-	.	gene_id "ENSMUSG00000115426.3"; transcript_id "ENSMUSG00000115426.3_tx_36"; exon_id "chr15_59661228_59661535_-"; exonnum "3"; txlen "1465";
chr15	ENSEMBL_gcm37	exon	59661228	59661535	0.0359253697935965	-	.	gene_id "ENSMUSG00000115426.3"; transcript_id "ENSMUSG00000115426.3_tx_37"; exon_id "chr15_59661228_59661535_-"; exonnum "5"; txlen "1609";
chr15	ENSEMBL_gcm37	exon	59661228	59661535	0.0340588492012865	-	.	gene_id "ENSMUSG00000115426.3"; transcript_id "ENSMUSG00000115426.3_tx_39"; exon_id "chr15_59661228_59661535_-"; exonnum "3"; txlen "1322";
chr15	ENSEMBL_gcm37	exon	59661228	59661535	0.284522423771691	-	.	gene_id "ENSMUSG00000115426.3"; transcript_id "ENSMUSG00000115426.3_tx_4"; exon_id "chr15_59661228_59661535_-"; exonnum "5"; txlen "1496";
chr15	ENSEMBL_gcm37	exon	59661228	59661535	0.0340588492012865	-	.	gene_id "ENSMUSG00000115426.3"; transcript_id "ENSMUSG00000115426.3_tx_40"; exon_id "chr15_59661228_59661535_-"; exonnum "3"; txlen "1351";
chr15	ENSEMBL_gcm37	exon	59661228	59661535	0.257551269490727	-	.	gene_id "ENSMUSG00000115426.3"; transcript_id "ENSMUSG00000115426.3_tx_5"; exon_id "chr15_59661228_59661535_-"; exonnum "5"; txlen "1536";
chr15	ENSEMBL_gcm37	exon	59661228	59661535	0.235439160630696	-	.	gene_id "ENSMUSG00000115426.3"; transcript_id "ENSMUSG00000115426.3_tx_6"; exon_id "chr15_59661228_59661535_-"; exonnum "4"; txlen "1329";
chr15	sragcm37_mid	exon	59662742	59662780	0.708870916643857	-	.	gene_id "ENSMUSG00000115426.3"; transcript_id "ENSMUSG00000115426.3_tx_1"; exon_id "chr15_59662742_59662780_-"; exonnum "3"; txlen "1452";
chr15	sragcm37_mid	exon	59662742	59662780	0.183147535115202	-	.	gene_id "ENSMUSG00000115426.3"; transcript_id "ENSMUSG00000115426.3_tx_12"; exon_id "chr15_59662742_59662780_-"; exonnum "4"; txlen "1440";
chr15	sragcm37_mid	exon	59662742	59662780	0.168345228062723	-	.	gene_id "ENSMUSG00000115426.3"; transcript_id "ENSMUSG00000115426.3_tx_14"; exon_id "chr15_59662742_59662780_-"; exonnum "4"; txlen "1619";
chr15	sragcm37_mid	exon	59662742	59662780	0.148311500855423	-	.	gene_id "ENSMUSG00000115426.3"; transcript_id "ENSMUSG00000115426.3_tx_16"; exon_id "chr15_59662742_59662780_-"; exonnum "4"; txlen "1547";
chr15	sragcm37_mid	exon	59662742	59662780	0.14668266049747	-	.	gene_id "ENSMUSG00000115426.3"; transcript_id "ENSMUSG00000115426.3_tx_17"; exon_id "chr15_59662742_59662780_-"; exonnum "4"; txlen "1400";
chr15	sragcm37_mid	exon	59662742	59662780	0.143156596509202	-	.	gene_id "ENSMUSG00000115426.3"; transcript_id "ENSMUSG00000115426.3_tx_19"; exon_id "chr15_59662742_59662780_-"; exonnum "4"; txlen "1523";
chr15	sragcm37_mid	exon	59662742	59662780	0.13575564368212	-	.	gene_id "ENSMUSG00000115426.3"; transcript_id "ENSMUSG00000115426.3_tx_20"; exon_id "chr15_59662742_59662780_-"; exonnum "3"; txlen "1356";
chr15	sragcm37_mid	exon	59662742	59662780	0.112313860028755	-	.	gene_id "ENSMUSG00000115426.3"; transcript_id "ENSMUSG00000115426.3_tx_21"; exon_id "chr15_59662742_59662780_-"; exonnum "3"; txlen "1233";
chr15	sragcm37_mid	exon	59662742	59662780	0.104264100225429	-	.	gene_id "ENSMUSG00000115426.3"; transcript_id "ENSMUSG00000115426.3_tx_24"; exon_id "chr15_59662742_59662780_-"; exonnum "4"; txlen "1451";
chr15	sragcm37_mid	exon	59662742	59662780	0.0875469979426683	-	.	gene_id "ENSMUSG00000115426.3"; transcript_id "ENSMUSG00000115426.3_tx_25"; exon_id "chr15_59662742_59662780_-"; exonnum "3"; txlen "1361";
chr15	sragcm37_mid	exon	59662742	59662780	0.0875469979426683	-	.	gene_id "ENSMUSG00000115426.3"; transcript_id "ENSMUSG00000115426.3_tx_26"; exon_id "chr15_59662742_59662780_-"; exonnum "3"; txlen "1390";
chr15	sragcm37_mid	exon	59662742	59662780	0.0856605097152362	-	.	gene_id "ENSMUSG00000115426.3"; transcript_id "ENSMUSG00000115426.3_tx_27"; exon_id "chr15_59662742_59662780_-"; exonnum "4"; txlen "1528";
chr15	sragcm37_mid	exon	59662742	59662780	0.078484437772874	-	.	gene_id "ENSMUSG00000115426.3"; transcript_id "ENSMUSG00000115426.3_tx_28"; exon_id "chr15_59662742_59662780_-"; exonnum "4"; txlen "1557";
chr15	sragcm37_mid	exon	59662742	59662780	0.0762140605339787	-	.	gene_id "ENSMUSG00000115426.3"; transcript_id "ENSMUSG00000115426.3_tx_29"; exon_id "chr15_59662742_59662780_-"; exonnum "3"; txlen "1369";
chr15	sragcm37_mid	exon	59662742	59662780	0.0670799757308305	-	.	gene_id "ENSMUSG00000115426.3"; transcript_id "ENSMUSG00000115426.3_tx_30"; exon_id "chr15_59662742_59662780_-"; exonnum "4"; txlen "1461";
chr15	sragcm37_mid	exon	59662742	59662780	0.0644807944942983	-	.	gene_id "ENSMUSG00000115426.3"; transcript_id "ENSMUSG00000115426.3_tx_32"; exon_id "chr15_59662742_59662780_-"; exonnum "4"; txlen "1432";
chr15	sragcm37_mid	exon	59662742	59662780	0.0484193639147644	-	.	gene_id "ENSMUSG00000115426.3"; transcript_id "ENSMUSG00000115426.3_tx_33"; exon_id "chr15_59662742_59662780_-"; exonnum "3"; txlen "1273";
chr15	sragcm37_mid	exon	59662742	59662780	0.0429856227994267	-	.	gene_id "ENSMUSG00000115426.3"; transcript_id "ENSMUSG00000115426.3_tx_34"; exon_id "chr15_59662742_59662780_-"; exonnum "3"; txlen "1265";
chr15	sragcm37_mid	exon	59662742	59662780	0.0429856227994267	-	.	gene_id "ENSMUSG00000115426.3"; transcript_id "ENSMUSG00000115426.3_tx_35"; exon_id "chr15_59662742_59662780_-"; exonnum "3"; txlen "1294";
chr15	sragcm37_mid	exon	59662742	59662780	0.0359253697935965	-	.	gene_id "ENSMUSG00000115426.3"; transcript_id "ENSMUSG00000115426.3_tx_37"; exon_id "chr15_59662742_59662780_-"; exonnum "4"; txlen "1609";
chr15	sragcm37_mid	exon	59662742	59662780	0.284522423771691	-	.	gene_id "ENSMUSG00000115426.3"; transcript_id "ENSMUSG00000115426.3_tx_4"; exon_id "chr15_59662742_59662780_-"; exonnum "4"; txlen "1496";
chr15	sragcm37_mid	exon	59662742	59662780	0.257551269490727	-	.	gene_id "ENSMUSG00000115426.3"; transcript_id "ENSMUSG00000115426.3_tx_5"; exon_id "chr15_59662742_59662780_-"; exonnum "4"; txlen "1536";
chr15	sragcm37_mid	exon	59662742	59662780	0.235439160630696	-	.	gene_id "ENSMUSG00000115426.3"; transcript_id "ENSMUSG00000115426.3_tx_6"; exon_id "chr15_59662742_59662780_-"; exonnum "3"; txlen "1329";
chr15	HAVANA	exon	59662742	59663150	0	-	.	gene_id "ENSMUSG00000115426.3"; transcript_id "ENSMUST00000228865.2"; gene_type "lncRNA"; gene_name "Gm19510"; transcript_type "lncRNA"; transcript_name "Gm19510-201"; exon_number 2; exon_id "ENSMUSE00001429703.2"; level 2; mgi_id "MGI:5011695"; tag "basic"; tag "Ensembl_canonical"; tag "GENCODE_Primary"; havana_gene "OTTMUSG00000070541.1"; havana_transcript "OTTMUST00000170515.1";
chr15	sragcm37_mid	exon	59662984	59663150	0.183147535115202	-	.	gene_id "ENSMUSG00000115426.3"; transcript_id "ENSMUSG00000115426.3_tx_12"; exon_id "chr15_59662984_59663150_-"; exonnum "3"; txlen "1440";
chr15	sragcm37_mid	exon	59662984	59663150	0.168345228062723	-	.	gene_id "ENSMUSG00000115426.3"; transcript_id "ENSMUSG00000115426.3_tx_14"; exon_id "chr15_59662984_59663150_-"; exonnum "3"; txlen "1619";
chr15	sragcm37_mid	exon	59662984	59663150	0.148311500855423	-	.	gene_id "ENSMUSG00000115426.3"; transcript_id "ENSMUSG00000115426.3_tx_16"; exon_id "chr15_59662984_59663150_-"; exonnum "3"; txlen "1547";
chr15	sragcm37_mid	exon	59662984	59663150	0.14668266049747	-	.	gene_id "ENSMUSG00000115426.3"; transcript_id "ENSMUSG00000115426.3_tx_17"; exon_id "chr15_59662984_59663150_-"; exonnum "3"; txlen "1400";
chr15	sragcm37_mid	exon	59662984	59663150	0.143156596509202	-	.	gene_id "ENSMUSG00000115426.3"; transcript_id "ENSMUSG00000115426.3_tx_19"; exon_id "chr15_59662984_59663150_-"; exonnum "3"; txlen "1523";
chr15	sragcm37_mid	exon	59662984	59663150	0.104264100225429	-	.	gene_id "ENSMUSG00000115426.3"; transcript_id "ENSMUSG00000115426.3_tx_24"; exon_id "chr15_59662984_59663150_-"; exonnum "3"; txlen "1451";
chr15	sragcm37_mid	exon	59662984	59663150	0.0856605097152362	-	.	gene_id "ENSMUSG00000115426.3"; transcript_id "ENSMUSG00000115426.3_tx_27"; exon_id "chr15_59662984_59663150_-"; exonnum "3"; txlen "1528";
chr15	sragcm37_mid	exon	59662984	59663150	0.078484437772874	-	.	gene_id "ENSMUSG00000115426.3"; transcript_id "ENSMUSG00000115426.3_tx_28"; exon_id "chr15_59662984_59663150_-"; exonnum "3"; txlen "1557";
chr15	sragcm37_mid	exon	59662984	59663150	0.0670799757308305	-	.	gene_id "ENSMUSG00000115426.3"; transcript_id "ENSMUSG00000115426.3_tx_30"; exon_id "chr15_59662984_59663150_-"; exonnum "3"; txlen "1461";
chr15	sragcm37_mid	exon	59662984	59663150	0.0644807944942983	-	.	gene_id "ENSMUSG00000115426.3"; transcript_id "ENSMUSG00000115426.3_tx_32"; exon_id "chr15_59662984_59663150_-"; exonnum "3"; txlen "1432";
chr15	sragcm37_mid	exon	59662984	59663150	0.0359253697935965	-	.	gene_id "ENSMUSG00000115426.3"; transcript_id "ENSMUSG00000115426.3_tx_37"; exon_id "chr15_59662984_59663150_-"; exonnum "3"; txlen "1609";
chr15	sragcm37_mid	exon	59662984	59663150	0.284522423771691	-	.	gene_id "ENSMUSG00000115426.3"; transcript_id "ENSMUSG00000115426.3_tx_4"; exon_id "chr15_59662984_59663150_-"; exonnum "3"; txlen "1496";
chr15	sragcm37_mid	exon	59662984	59663150	0.257551269490727	-	.	gene_id "ENSMUSG00000115426.3"; transcript_id "ENSMUSG00000115426.3_tx_5"; exon_id "chr15_59662984_59663150_-"; exonnum "3"; txlen "1536";
chr15	sragcm37_mid	exon	59666496	59666592	0.708870916643857	-	.	gene_id "ENSMUSG00000115426.3"; transcript_id "ENSMUSG00000115426.3_tx_1"; exon_id "chr15_59666496_59666592_-"; exonnum "2"; txlen "1452";
chr15	sragcm37_mid	exon	59666496	59666592	0.188291960021295	-	.	gene_id "ENSMUSG00000115426.3"; transcript_id "ENSMUSG00000115426.3_tx_10"; exon_id "chr15_59666496_59666592_-"; exonnum "2"; txlen "1330";
chr15	sragcm37_mid	exon	59666496	59666592	0.184382423854435	-	.	gene_id "ENSMUSG00000115426.3"; transcript_id "ENSMUSG00000115426.3_tx_11"; exon_id "chr15_59666496_59666592_-"; exonnum "2"; txlen "1317";
chr15	sragcm37_mid	exon	59666496	59666592	0.183147535115202	-	.	gene_id "ENSMUSG00000115426.3"; transcript_id "ENSMUSG00000115426.3_tx_12"; exon_id "chr15_59666496_59666592_-"; exonnum "2"; txlen "1440";
chr15	sragcm37_mid	exon	59666496	59666592	0.180331953040274	-	.	gene_id "ENSMUSG00000115426.3"; transcript_id "ENSMUSG00000115426.3_tx_13"; exon_id "chr15_59666496_59666592_-"; exonnum "2"; txlen "1290";
chr15	sragcm37_mid	exon	59666496	59666592	0.168345228062723	-	.	gene_id "ENSMUSG00000115426.3"; transcript_id "ENSMUSG00000115426.3_tx_14"; exon_id "chr15_59666496_59666592_-"; exonnum "2"; txlen "1619";
chr15	sragcm37_mid	exon	59666496	59666592	0.149708283428563	-	.	gene_id "ENSMUSG00000115426.3"; transcript_id "ENSMUSG00000115426.3_tx_15"; exon_id "chr15_59666496_59666592_-"; exonnum "2"; txlen "1194";
chr15	sragcm37_mid	exon	59666496	59666592	0.148311500855423	-	.	gene_id "ENSMUSG00000115426.3"; transcript_id "ENSMUSG00000115426.3_tx_16"; exon_id "chr15_59666496_59666592_-"; exonnum "2"; txlen "1547";
chr15	sragcm37_mid	exon	59666496	59666592	0.14668266049747	-	.	gene_id "ENSMUSG00000115426.3"; transcript_id "ENSMUSG00000115426.3_tx_17"; exon_id "chr15_59666496_59666592_-"; exonnum "2"; txlen "1400";
chr15	sragcm37_mid	exon	59666496	59666592	0.145196651651097	-	.	gene_id "ENSMUSG00000115426.3"; transcript_id "ENSMUSG00000115426.3_tx_18"; exon_id "chr15_59666496_59666592_-"; exonnum "2"; txlen "1043";
chr15	sragcm37_mid	exon	59666496	59666592	0.143156596509202	-	.	gene_id "ENSMUSG00000115426.3"; transcript_id "ENSMUSG00000115426.3_tx_19"; exon_id "chr15_59666496_59666592_-"; exonnum "2"; txlen "1523";
chr15	sragcm37_mid	exon	59666496	59666592	0.450944979067184	-	.	gene_id "ENSMUSG00000115426.3"; transcript_id "ENSMUSG00000115426.3_tx_2"; exon_id "chr15_59666496_59666592_-"; exonnum "2"; txlen "982";
chr15	sragcm37_mid	exon	59666496	59666592	0.13575564368212	-	.	gene_id "ENSMUSG00000115426.3"; transcript_id "ENSMUSG00000115426.3_tx_20"; exon_id "chr15_59666496_59666592_-"; exonnum "2"; txlen "1356";
chr15	sragcm37_mid	exon	59666496	59666592	0.112313860028755	-	.	gene_id "ENSMUSG00000115426.3"; transcript_id "ENSMUSG00000115426.3_tx_21"; exon_id "chr15_59666496_59666592_-"; exonnum "2"; txlen "1233";
chr15	sragcm37_mid	exon	59666496	59666592	0.110722542980103	-	.	gene_id "ENSMUSG00000115426.3"; transcript_id "ENSMUSG00000115426.3_tx_22"; exon_id "chr15_59666496_59666592_-"; exonnum "2"; txlen "1413";
chr15	sragcm37_mid	exon	59666496	59666592	0.1060163295291	-	.	gene_id "ENSMUSG00000115426.3"; transcript_id "ENSMUSG00000115426.3_tx_23"; exon_id "chr15_59666496_59666592_-"; exonnum "2"; txlen "1341";
chr15	sragcm37_mid	exon	59666496	59666592	0.104264100225429	-	.	gene_id "ENSMUSG00000115426.3"; transcript_id "ENSMUSG00000115426.3_tx_24"; exon_id "chr15_59666496_59666592_-"; exonnum "2"; txlen "1451";
chr15	sragcm37_mid	exon	59666496	59666592	0.0875469979426683	-	.	gene_id "ENSMUSG00000115426.3"; transcript_id "ENSMUSG00000115426.3_tx_25"; exon_id "chr15_59666496_59666592_-"; exonnum "2"; txlen "1361";
chr15	sragcm37_mid	exon	59666496	59666592	0.0875469979426683	-	.	gene_id "ENSMUSG00000115426.3"; transcript_id "ENSMUSG00000115426.3_tx_26"; exon_id "chr15_59666496_59666592_-"; exonnum "2"; txlen "1390";
chr15	sragcm37_mid	exon	59666496	59666592	0.0856605097152362	-	.	gene_id "ENSMUSG00000115426.3"; transcript_id "ENSMUSG00000115426.3_tx_27"; exon_id "chr15_59666496_59666592_-"; exonnum "2"; txlen "1528";
chr15	sragcm37_mid	exon	59666496	59666592	0.078484437772874	-	.	gene_id "ENSMUSG00000115426.3"; transcript_id "ENSMUSG00000115426.3_tx_28"; exon_id "chr15_59666496_59666592_-"; exonnum "2"; txlen "1557";
chr15	sragcm37_mid	exon	59666496	59666592	0.0762140605339787	-	.	gene_id "ENSMUSG00000115426.3"; transcript_id "ENSMUSG00000115426.3_tx_29"; exon_id "chr15_59666496_59666592_-"; exonnum "2"; txlen "1369";
chr15	sragcm37_mid	exon	59666496	59666592	0.443235764383354	-	.	gene_id "ENSMUSG00000115426.3"; transcript_id "ENSMUSG00000115426.3_tx_3"; exon_id "chr15_59666496_59666592_-"; exonnum "2"; txlen "1022";
chr15	sragcm37_mid	exon	59666496	59666592	0.0670799757308305	-	.	gene_id "ENSMUSG00000115426.3"; transcript_id "ENSMUSG00000115426.3_tx_30"; exon_id "chr15_59666496_59666592_-"; exonnum "2"; txlen "1461";
chr15	sragcm37_mid	exon	59666496	59666592	0.0649565102246618	-	.	gene_id "ENSMUSG00000115426.3"; transcript_id "ENSMUSG00000115426.3_tx_31"; exon_id "chr15_59666496_59666592_-"; exonnum "2"; txlen "1157";
chr15	sragcm37_mid	exon	59666496	59666592	0.0644807944942983	-	.	gene_id "ENSMUSG00000115426.3"; transcript_id "ENSMUSG00000115426.3_tx_32"; exon_id "chr15_59666496_59666592_-"; exonnum "2"; txlen "1432";
chr15	sragcm37_mid	exon	59666496	59666592	0.0484193639147644	-	.	gene_id "ENSMUSG00000115426.3"; transcript_id "ENSMUSG00000115426.3_tx_33"; exon_id "chr15_59666496_59666592_-"; exonnum "2"; txlen "1273";
chr15	sragcm37_mid	exon	59666496	59666592	0.0429856227994267	-	.	gene_id "ENSMUSG00000115426.3"; transcript_id "ENSMUSG00000115426.3_tx_34"; exon_id "chr15_59666496_59666592_-"; exonnum "2"; txlen "1265";
chr15	sragcm37_mid	exon	59666496	59666592	0.0429856227994267	-	.	gene_id "ENSMUSG00000115426.3"; transcript_id "ENSMUSG00000115426.3_tx_35"; exon_id "chr15_59666496_59666592_-"; exonnum "2"; txlen "1294";
chr15	sragcm37_mid	exon	59666496	59666592	0.0395709671352408	-	.	gene_id "ENSMUSG00000115426.3"; transcript_id "ENSMUSG00000115426.3_tx_36"; exon_id "chr15_59666496_59666592_-"; exonnum "2"; txlen "1465";
chr15	sragcm37_mid	exon	59666496	59666592	0.0359253697935965	-	.	gene_id "ENSMUSG00000115426.3"; transcript_id "ENSMUSG00000115426.3_tx_37"; exon_id "chr15_59666496_59666592_-"; exonnum "2"; txlen "1609";
chr15	sragcm37_mid	exon	59666496	59666592	0.0340588492012865	-	.	gene_id "ENSMUSG00000115426.3"; transcript_id "ENSMUSG00000115426.3_tx_39"; exon_id "chr15_59666496_59666592_-"; exonnum "2"; txlen "1322";
chr15	sragcm37_mid	exon	59666496	59666592	0.284522423771691	-	.	gene_id "ENSMUSG00000115426.3"; transcript_id "ENSMUSG00000115426.3_tx_4"; exon_id "chr15_59666496_59666592_-"; exonnum "2"; txlen "1496";
chr15	sragcm37_mid	exon	59666496	59666592	0.0340588492012865	-	.	gene_id "ENSMUSG00000115426.3"; transcript_id "ENSMUSG00000115426.3_tx_40"; exon_id "chr15_59666496_59666592_-"; exonnum "2"; txlen "1351";
chr15	sragcm37_mid	exon	59666496	59666592	0.257551269490727	-	.	gene_id "ENSMUSG00000115426.3"; transcript_id "ENSMUSG00000115426.3_tx_5"; exon_id "chr15_59666496_59666592_-"; exonnum "2"; txlen "1536";
chr15	sragcm37_mid	exon	59666496	59666592	0.235439160630696	-	.	gene_id "ENSMUSG00000115426.3"; transcript_id "ENSMUSG00000115426.3_tx_6"; exon_id "chr15_59666496_59666592_-"; exonnum "2"; txlen "1329";
chr15	sragcm37_mid	exon	59666496	59666592	0.220317036992715	-	.	gene_id "ENSMUSG00000115426.3"; transcript_id "ENSMUSG00000115426.3_tx_7"; exon_id "chr15_59666496_59666592_-"; exonnum "2"; txlen "1105";
chr15	sragcm37_mid	exon	59666496	59666592	0.216413612120731	-	.	gene_id "ENSMUSG00000115426.3"; transcript_id "ENSMUSG00000115426.3_tx_8"; exon_id "chr15_59666496_59666592_-"; exonnum "2"; txlen "1033";
chr15	sragcm37_mid	exon	59666496	59666592	0.200679618866286	-	.	gene_id "ENSMUSG00000115426.3"; transcript_id "ENSMUSG00000115426.3_tx_9"; exon_id "chr15_59666496_59666592_-"; exonnum "2"; txlen "1014";
chr15	HAVANA	exon	59666496	59666635	0	-	.	gene_id "ENSMUSG00000115426.3"; transcript_id "ENSMUST00000352984.1"; gene_type "lncRNA"; gene_name "Gm19510"; transcript_type "lncRNA"; transcript_name "Gm19510-202"; exon_number 1; exon_id "ENSMUSE00001694914.1"; level 2; mgi_id "MGI:5011695"; tag "TAGENE"; havana_gene "OTTMUSG00000070541.1";
chr15	HAVANA	exon	59666496	59666808	0	-	.	gene_id "ENSMUSG00000115426.3"; transcript_id "ENSMUST00000228865.2"; gene_type "lncRNA"; gene_name "Gm19510"; transcript_type "lncRNA"; transcript_name "Gm19510-201"; exon_number 1; exon_id "ENSMUSE00001434104.2"; level 2; mgi_id "MGI:5011695"; tag "basic"; tag "Ensembl_canonical"; tag "GENCODE_Primary"; havana_gene "OTTMUSG00000070541.1"; havana_transcript "OTTMUST00000170515.1";
chr15	sragcm37_ss	exon	59666683	59666798	0.145196651651097	-	.	gene_id "ENSMUSG00000115426.3"; transcript_id "ENSMUSG00000115426.3_tx_18"; exon_id "chr15_59666683_59666798_-"; exonnum "1"; txlen "1043";
chr15	sragcm37_ss	exon	59666683	59666798	0.0875469979426683	-	.	gene_id "ENSMUSG00000115426.3"; transcript_id "ENSMUSG00000115426.3_tx_26"; exon_id "chr15_59666683_59666798_-"; exonnum "1"; txlen "1390";
chr15	sragcm37_ss	exon	59666683	59666798	0.078484437772874	-	.	gene_id "ENSMUSG00000115426.3"; transcript_id "ENSMUSG00000115426.3_tx_28"; exon_id "chr15_59666683_59666798_-"; exonnum "1"; txlen "1557";
chr15	sragcm37_ss	exon	59666683	59666798	0.0670799757308305	-	.	gene_id "ENSMUSG00000115426.3"; transcript_id "ENSMUSG00000115426.3_tx_30"; exon_id "chr15_59666683_59666798_-"; exonnum "1"; txlen "1461";
chr15	sragcm37_ss	exon	59666683	59666798	0.0429856227994267	-	.	gene_id "ENSMUSG00000115426.3"; transcript_id "ENSMUSG00000115426.3_tx_35"; exon_id "chr15_59666683_59666798_-"; exonnum "1"; txlen "1294";
chr15	sragcm37_ss	exon	59666683	59666798	0.0340588492012865	-	.	gene_id "ENSMUSG00000115426.3"; transcript_id "ENSMUSG00000115426.3_tx_40"; exon_id "chr15_59666683_59666798_-"; exonnum "1"; txlen "1351";
chr15	sragcm37_ss	exon	59666687	59666773	0.0875469979426683	-	.	gene_id "ENSMUSG00000115426.3"; transcript_id "ENSMUSG00000115426.3_tx_25"; exon_id "chr15_59666687_59666773_-"; exonnum "1"; txlen "1361";
chr15	sragcm37_ss	exon	59666687	59666773	0.0856605097152362	-	.	gene_id "ENSMUSG00000115426.3"; transcript_id "ENSMUSG00000115426.3_tx_27"; exon_id "chr15_59666687_59666773_-"; exonnum "1"; txlen "1528";
chr15	sragcm37_ss	exon	59666687	59666773	0.0644807944942983	-	.	gene_id "ENSMUSG00000115426.3"; transcript_id "ENSMUSG00000115426.3_tx_32"; exon_id "chr15_59666687_59666773_-"; exonnum "1"; txlen "1432";
chr15	sragcm37_ss	exon	59666687	59666773	0.0429856227994267	-	.	gene_id "ENSMUSG00000115426.3"; transcript_id "ENSMUSG00000115426.3_tx_34"; exon_id "chr15_59666687_59666773_-"; exonnum "1"; txlen "1265";
chr15	sragcm37_ss	exon	59666687	59666773	0.0340588492012865	-	.	gene_id "ENSMUSG00000115426.3"; transcript_id "ENSMUSG00000115426.3_tx_39"; exon_id "chr15_59666687_59666773_-"; exonnum "1"; txlen "1322";
chr15	sragcm37_ss	exon	59666687	59666773	0.200679618866286	-	.	gene_id "ENSMUSG00000115426.3"; transcript_id "ENSMUSG00000115426.3_tx_9"; exon_id "chr15_59666687_59666773_-"; exonnum "1"; txlen "1014";
chr15	sragcm37_ss	exon	59667450	59667627	0.708870916643857	-	.	gene_id "ENSMUSG00000115426.3"; transcript_id "ENSMUSG00000115426.3_tx_1"; exon_id "chr15_59667450_59667627_-"; exonnum "1"; txlen "1452";
chr15	sragcm37_ss	exon	59667450	59667627	0.184382423854435	-	.	gene_id "ENSMUSG00000115426.3"; transcript_id "ENSMUSG00000115426.3_tx_11"; exon_id "chr15_59667450_59667627_-"; exonnum "1"; txlen "1317";
chr15	sragcm37_ss	exon	59667450	59667627	0.168345228062723	-	.	gene_id "ENSMUSG00000115426.3"; transcript_id "ENSMUSG00000115426.3_tx_14"; exon_id "chr15_59667450_59667627_-"; exonnum "1"; txlen "1619";
chr15	sragcm37_ss	exon	59667450	59667627	0.143156596509202	-	.	gene_id "ENSMUSG00000115426.3"; transcript_id "ENSMUSG00000115426.3_tx_19"; exon_id "chr15_59667450_59667627_-"; exonnum "1"; txlen "1523";
chr15	sragcm37_ss	exon	59667450	59667627	0.13575564368212	-	.	gene_id "ENSMUSG00000115426.3"; transcript_id "ENSMUSG00000115426.3_tx_20"; exon_id "chr15_59667450_59667627_-"; exonnum "1"; txlen "1356";
chr15	sragcm37_ss	exon	59667450	59667627	0.110722542980103	-	.	gene_id "ENSMUSG00000115426.3"; transcript_id "ENSMUSG00000115426.3_tx_22"; exon_id "chr15_59667450_59667627_-"; exonnum "1"; txlen "1413";
chr15	sragcm37_ss	exon	59667450	59667627	0.220317036992715	-	.	gene_id "ENSMUSG00000115426.3"; transcript_id "ENSMUSG00000115426.3_tx_7"; exon_id "chr15_59667450_59667627_-"; exonnum "1"; txlen "1105";
chr15	sragcm37_ss	exon	59667625	59667679	0.180331953040274	-	.	gene_id "ENSMUSG00000115426.3"; transcript_id "ENSMUSG00000115426.3_tx_13"; exon_id "chr15_59667625_59667679_-"; exonnum "1"; txlen "1290";
chr15	sragcm37_ss	exon	59667625	59667679	0.149708283428563	-	.	gene_id "ENSMUSG00000115426.3"; transcript_id "ENSMUSG00000115426.3_tx_15"; exon_id "chr15_59667625_59667679_-"; exonnum "1"; txlen "1194";
chr15	sragcm37_ss	exon	59667625	59667679	0.14668266049747	-	.	gene_id "ENSMUSG00000115426.3"; transcript_id "ENSMUSG00000115426.3_tx_17"; exon_id "chr15_59667625_59667679_-"; exonnum "1"; txlen "1400";
chr15	sragcm37_ss	exon	59667625	59667679	0.450944979067184	-	.	gene_id "ENSMUSG00000115426.3"; transcript_id "ENSMUSG00000115426.3_tx_2"; exon_id "chr15_59667625_59667679_-"; exonnum "1"; txlen "982";
chr15	sragcm37_ss	exon	59667625	59667679	0.112313860028755	-	.	gene_id "ENSMUSG00000115426.3"; transcript_id "ENSMUSG00000115426.3_tx_21"; exon_id "chr15_59667625_59667679_-"; exonnum "1"; txlen "1233";
chr15	sragcm37_ss	exon	59667625	59667679	0.284522423771691	-	.	gene_id "ENSMUSG00000115426.3"; transcript_id "ENSMUSG00000115426.3_tx_4"; exon_id "chr15_59667625_59667679_-"; exonnum "1"; txlen "1496";
chr15	sragcm37_ss	exon	59667625	59667679	0.235439160630696	-	.	gene_id "ENSMUSG00000115426.3"; transcript_id "ENSMUSG00000115426.3_tx_6"; exon_id "chr15_59667625_59667679_-"; exonnum "1"; txlen "1329";
chr15	sragcm37_ss	exon	59668700	59668805	0.148311500855423	-	.	gene_id "ENSMUSG00000115426.3"; transcript_id "ENSMUSG00000115426.3_tx_16"; exon_id "chr15_59668700_59668805_-"; exonnum "1"; txlen "1547";
chr15	sragcm37_ss	exon	59668700	59668805	0.1060163295291	-	.	gene_id "ENSMUSG00000115426.3"; transcript_id "ENSMUSG00000115426.3_tx_23"; exon_id "chr15_59668700_59668805_-"; exonnum "1"; txlen "1341";
chr15	sragcm37_ss	exon	59668700	59668805	0.104264100225429	-	.	gene_id "ENSMUSG00000115426.3"; transcript_id "ENSMUSG00000115426.3_tx_24"; exon_id "chr15_59668700_59668805_-"; exonnum "1"; txlen "1451";
chr15	sragcm37_ss	exon	59668700	59668805	0.216413612120731	-	.	gene_id "ENSMUSG00000115426.3"; transcript_id "ENSMUSG00000115426.3_tx_8"; exon_id "chr15_59668700_59668805_-"; exonnum "1"; txlen "1033";
chr15	sragcm37_ss	exon	59669071	59669165	0.188291960021295	-	.	gene_id "ENSMUSG00000115426.3"; transcript_id "ENSMUSG00000115426.3_tx_10"; exon_id "chr15_59669071_59669165_-"; exonnum "1"; txlen "1330";
chr15	sragcm37_ss	exon	59669071	59669165	0.183147535115202	-	.	gene_id "ENSMUSG00000115426.3"; transcript_id "ENSMUSG00000115426.3_tx_12"; exon_id "chr15_59669071_59669165_-"; exonnum "1"; txlen "1440";
chr15	sragcm37_ss	exon	59669071	59669165	0.0762140605339787	-	.	gene_id "ENSMUSG00000115426.3"; transcript_id "ENSMUSG00000115426.3_tx_29"; exon_id "chr15_59669071_59669165_-"; exonnum "1"; txlen "1369";
chr15	sragcm37_ss	exon	59669071	59669165	0.443235764383354	-	.	gene_id "ENSMUSG00000115426.3"; transcript_id "ENSMUSG00000115426.3_tx_3"; exon_id "chr15_59669071_59669165_-"; exonnum "1"; txlen "1022";
chr15	sragcm37_ss	exon	59669071	59669165	0.0484193639147644	-	.	gene_id "ENSMUSG00000115426.3"; transcript_id "ENSMUSG00000115426.3_tx_33"; exon_id "chr15_59669071_59669165_-"; exonnum "1"; txlen "1273";
chr15	sragcm37_ss	exon	59669071	59669165	0.257551269490727	-	.	gene_id "ENSMUSG00000115426.3"; transcript_id "ENSMUSG00000115426.3_tx_5"; exon_id "chr15_59669071_59669165_-"; exonnum "1"; txlen "1536";
chr15	sragcm37_ss	exon	59669436	59669603	0.0359253697935965	-	.	gene_id "ENSMUSG00000115426.3"; transcript_id "ENSMUSG00000115426.3_tx_37"; exon_id "chr15_59669436_59669603_-"; exonnum "1"; txlen "1609";
chr15	sragcm37_ss	exon	59672094	59672323	0.0649565102246618	-	.	gene_id "ENSMUSG00000115426.3"; transcript_id "ENSMUSG00000115426.3_tx_31"; exon_id "chr15_59672094_59672323_-"; exonnum "1"; txlen "1157";
chr15	sragcm37_ss	exon	59672094	59672323	0.0395709671352408	-	.	gene_id "ENSMUSG00000115426.3"; transcript_id "ENSMUSG00000115426.3_tx_36"; exon_id "chr15_59672094_59672323_-"; exonnum "1"; txlen "1465";
chr15	HAVANA	exon	59688777	59689023	0	-	.	gene_id "ENSMUSG00000139351.1"; transcript_id "ENSMUST00000352839.1"; gene_type "lncRNA"; gene_name "ENSMUSG00000139351"; transcript_type "lncRNA"; transcript_name "ENSMUST00000352839"; exon_number 2; exon_id "ENSMUSE00001694601.1"; level 2; tag "basic"; tag "Ensembl_canonical"; tag "GENCODE_Primary"; tag "TAGENE";
chr15	ENSEMBL_gcm37	exon	59688777	59689023	0.171849451143393	-	.	gene_id "ENSMUSG00000139351.1"; transcript_id "ENSMUSG00000139351.1_tx_1"; exon_id "chr15_59688777_59689023_-"; exonnum "2"; txlen "517";
chr15	HAVANA	gene	59688777	59695160	0	-	.	gene_id "ENSMUSG00000139351.1"; gene_type "lncRNA"; gene_name "ENSMUSG00000139351"; level 2;
chr15	HAVANA	transcript	59688777	59695160	0	-	.	gene_id "ENSMUSG00000139351.1"; transcript_id "ENSMUST00000352839.1"; gene_type "lncRNA"; gene_name "ENSMUSG00000139351"; transcript_type "lncRNA"; transcript_name "ENSMUST00000352839"; level 2; tag "basic"; tag "Ensembl_canonical"; tag "GENCODE_Primary"; tag "TAGENE";
chr15	sragcm37_es	exon	59689681	59690187	0.0205246361016501	-	.	gene_id "ENSMUSG00000139351.1"; transcript_id "ENSMUSG00000139351.1_tx_3"; exon_id "chr15_59689681_59690187_-"; exonnum "2"; txlen "783";
chr15	sragcm37_es	exon	59689681	59690187	0.011037885561213	-	.	gene_id "ENSMUSG00000139351.1"; transcript_id "ENSMUSG00000139351.1_tx_4"; exon_id "chr15_59689681_59690187_-"; exonnum "2"; txlen "639";
chr15	sragcm37_ss	exon	59693530	59693805	0.0205246361016501	-	.	gene_id "ENSMUSG00000139351.1"; transcript_id "ENSMUSG00000139351.1_tx_3"; exon_id "chr15_59693530_59693805_-"; exonnum "1"; txlen "783";
chr15	HAVANA	exon	59695029	59695160	0	-	.	gene_id "ENSMUSG00000139351.1"; transcript_id "ENSMUST00000352839.1"; gene_type "lncRNA"; gene_name "ENSMUSG00000139351"; transcript_type "lncRNA"; transcript_name "ENSMUST00000352839"; exon_number 1; exon_id "ENSMUSE00001694602.1"; level 2; tag "basic"; tag "Ensembl_canonical"; tag "GENCODE_Primary"; tag "TAGENE";
chr15	ENSEMBL_gcm37	exon	59695029	59695160	0.011037885561213	-	.	gene_id "ENSMUSG00000139351.1"; transcript_id "ENSMUSG00000139351.1_tx_4"; exon_id "chr15_59695029_59695160_-"; exonnum "1"; txlen "639";
chr15	sragcm37_ss	exon	59700013	59700282	0.171849451143393	-	.	gene_id "ENSMUSG00000139351.1"; transcript_id "ENSMUSG00000139351.1_tx_1"; exon_id "chr15_59700013_59700282_-"; exonnum "1"; txlen "517";
chr15	HAVANA	exon	59787126	59787515	0	-	.	gene_id "ENSMUSG00000130348.1"; transcript_id "ENSMUST00000299255.1"; gene_type "lncRNA"; gene_name "ENSMUSG00000130348"; transcript_type "lncRNA"; transcript_name "ENSMUST00000299255"; exon_number 3; exon_id "ENSMUSE00001591619.1"; level 2; tag "TAGENE";
chr15	HAVANA	transcript	59787126	59801684	0	-	.	gene_id "ENSMUSG00000130348.1"; transcript_id "ENSMUST00000299255.1"; gene_type "lncRNA"; gene_name "ENSMUSG00000130348"; transcript_type "lncRNA"; transcript_name "ENSMUST00000299255"; level 2; tag "TAGENE";
chr15	HAVANA	gene	59787126	59801746	0	-	.	gene_id "ENSMUSG00000130348.1"; gene_type "lncRNA"; gene_name "ENSMUSG00000130348"; level 2; tag "overlapping_locus"; tag "overlaps_pseudogene";
chr15	HAVANA	exon	59787136	59787515	0	-	.	gene_id "ENSMUSG00000130348.1"; transcript_id "ENSMUST00000299256.1"; gene_type "lncRNA"; gene_name "ENSMUSG00000130348"; transcript_type "lncRNA"; transcript_name "ENSMUST00000299256"; exon_number 5; exon_id "ENSMUSE00001591615.1"; level 2; tag "basic"; tag "TAGENE";
chr15	HAVANA	exon	59787136	59787515	0	-	.	gene_id "ENSMUSG00000130348.1"; transcript_id "ENSMUST00000299254.1"; gene_type "lncRNA"; gene_name "ENSMUSG00000130348"; transcript_type "lncRNA"; transcript_name "ENSMUST00000299254"; exon_number 2; exon_id "ENSMUSE00001591615.1"; level 2; tag "Ensembl_canonical"; tag "GENCODE_Primary"; tag "TAGENE";
chr15	HAVANA	transcript	59787136	59801674	0	-	.	gene_id "ENSMUSG00000130348.1"; transcript_id "ENSMUST00000299256.1"; gene_type "lncRNA"; gene_name "ENSMUSG00000130348"; transcript_type "lncRNA"; transcript_name "ENSMUST00000299256"; level 2; tag "basic"; tag "TAGENE";
chr15	HAVANA	transcript	59787136	59801746	0	-	.	gene_id "ENSMUSG00000130348.1"; transcript_id "ENSMUST00000299254.1"; gene_type "lncRNA"; gene_name "ENSMUSG00000130348"; transcript_type "lncRNA"; transcript_name "ENSMUST00000299254"; level 2; tag "Ensembl_canonical"; tag "GENCODE_Primary"; tag "TAGENE";
chr15	HAVANA	exon	59788759	59788840	0	-	.	gene_id "ENSMUSG00000130348.1"; transcript_id "ENSMUST00000299256.1"; gene_type "lncRNA"; gene_name "ENSMUSG00000130348"; transcript_type "lncRNA"; transcript_name "ENSMUST00000299256"; exon_number 4; exon_id "ENSMUSE00001591612.1"; level 2; tag "basic"; tag "TAGENE";
chr15	HAVANA	exon	59792887	59793008	0	-	.	gene_id "ENSMUSG00000130348.1"; transcript_id "ENSMUST00000299256.1"; gene_type "lncRNA"; gene_name "ENSMUSG00000130348"; transcript_type "lncRNA"; transcript_name "ENSMUST00000299256"; exon_number 3; exon_id "ENSMUSE00001591617.1"; level 2; tag "basic"; tag "TAGENE";
chr15	HAVANA	exon	59795024	59795249	0	-	.	gene_id "ENSMUSG00000130348.1"; transcript_id "ENSMUST00000299255.1"; gene_type "lncRNA"; gene_name "ENSMUSG00000130348"; transcript_type "lncRNA"; transcript_name "ENSMUST00000299255"; exon_number 2; exon_id "ENSMUSE00001591618.1"; level 2; tag "TAGENE";
chr15	HAVANA	exon	59795024	59795249	0	-	.	gene_id "ENSMUSG00000130348.1"; transcript_id "ENSMUST00000299256.1"; gene_type "lncRNA"; gene_name "ENSMUSG00000130348"; transcript_type "lncRNA"; transcript_name "ENSMUST00000299256"; exon_number 2; exon_id "ENSMUSE00001591618.1"; level 2; tag "basic"; tag "TAGENE";
chr15	HAVANA	exon	59801459	59801674	0	-	.	gene_id "ENSMUSG00000130348.1"; transcript_id "ENSMUST00000299256.1"; gene_type "lncRNA"; gene_name "ENSMUSG00000130348"; transcript_type "lncRNA"; transcript_name "ENSMUST00000299256"; exon_number 1; exon_id "ENSMUSE00001591613.1"; level 2; tag "basic"; tag "TAGENE";
chr15	HAVANA	exon	59801459	59801684	0	-	.	gene_id "ENSMUSG00000130348.1"; transcript_id "ENSMUST00000299255.1"; gene_type "lncRNA"; gene_name "ENSMUSG00000130348"; transcript_type "lncRNA"; transcript_name "ENSMUST00000299255"; exon_number 1; exon_id "ENSMUSE00001591614.1"; level 2; tag "TAGENE";
chr15	HAVANA	exon	59801459	59801746	0	-	.	gene_id "ENSMUSG00000130348.1"; transcript_id "ENSMUST00000299254.1"; gene_type "lncRNA"; gene_name "ENSMUSG00000130348"; transcript_type "lncRNA"; transcript_name "ENSMUST00000299254"; exon_number 1; exon_id "ENSMUSE00001591616.1"; level 2; tag "Ensembl_canonical"; tag "GENCODE_Primary"; tag "TAGENE";
chr15	HAVANA	gene	59801467	59802139	0	-	.	gene_id "ENSMUSG00000115734.2"; gene_type "transcribed_processed_pseudogene"; gene_name "Gm7708"; level 2; mgi_id "MGI:3644557"; tag "overlapping_locus"; havana_gene "OTTMUSG00000070542.1";
chr15	HAVANA	transcript	59801467	59802139	0	-	.	gene_id "ENSMUSG00000115734.2"; transcript_id "ENSMUST00000227398.2"; gene_type "transcribed_processed_pseudogene"; gene_name "Gm7708"; transcript_type "transcribed_processed_pseudogene"; transcript_name "Gm7708-201"; level 2; mgi_id "MGI:3644557"; ont "PGO:0000004"; ont "PGO:0000019"; tag "basic"; tag "Ensembl_canonical"; tag "GENCODE_Primary"; havana_gene "OTTMUSG00000070542.1"; havana_transcript "OTTMUST00000170516.1";
chr15	HAVANA	exon	59801467	59802139	0	-	.	gene_id "ENSMUSG00000115734.2"; transcript_id "ENSMUST00000227398.2"; gene_type "transcribed_processed_pseudogene"; gene_name "Gm7708"; transcript_type "transcribed_processed_pseudogene"; transcript_name "Gm7708-201"; exon_number 1; exon_id "ENSMUSE00001432760.2"; level 2; mgi_id "MGI:3644557"; ont "PGO:0000004"; ont "PGO:0000019"; tag "basic"; tag "Ensembl_canonical"; tag "GENCODE_Primary"; havana_gene "OTTMUSG00000070542.1"; havana_transcript "OTTMUST00000170516.1";
chr15	HAVANA	gene	59865735	59866741	0	-	.	gene_id "ENSMUSG00000071750.4"; gene_type "processed_pseudogene"; gene_name "Gm7713"; level 2; mgi_id "MGI:3644622"; havana_gene "OTTMUSG00000042497.1";
chr15	HAVANA	transcript	59865735	59866741	0	-	.	gene_id "ENSMUSG00000071750.4"; transcript_id "ENSMUST00000181201.2"; gene_type "processed_pseudogene"; gene_name "Gm7713"; transcript_type "processed_pseudogene"; transcript_name "Gm7713-201"; level 2; transcript_support_level "NA"; mgi_id "MGI:3644622"; ont "PGO:0000004"; tag "basic"; tag "Ensembl_canonical"; tag "GENCODE_Primary"; havana_gene "OTTMUSG00000042497.1"; havana_transcript "OTTMUST00000112049.1";
chr15	HAVANA	exon	59865735	59866741	0	-	.	gene_id "ENSMUSG00000071750.4"; transcript_id "ENSMUST00000181201.2"; gene_type "processed_pseudogene"; gene_name "Gm7713"; transcript_type "processed_pseudogene"; transcript_name "Gm7713-201"; exon_number 1; exon_id "ENSMUSE00001169238.2"; level 2; transcript_support_level "NA"; mgi_id "MGI:3644622"; ont "PGO:0000004"; tag "basic"; tag "Ensembl_canonical"; tag "GENCODE_Primary"; havana_gene "OTTMUSG00000042497.1"; havana_transcript "OTTMUST00000112049.1";
chr15	HAVANA	UTR	59886715	59886899	0	-	.	gene_id "ENSMUSG00000071749.4"; transcript_id "ENSMUST00000096421.4"; gene_type "protein_coding"; gene_name "4933412E24Rik"; transcript_type "protein_coding"; transcript_name "4933412E24Rik-201"; exon_number 1; exon_id "ENSMUSE00000623760.4"; level 2; protein_id "ENSMUSP00000094154.3"; transcript_support_level "NA"; mgi_id "MGI:1918338"; tag "basic"; tag "Ensembl_canonical"; tag "GENCODE_Primary"; tag "appris_principal_1"; tag "CCDS"; ccdsid "CCDS49612.1"; havana_gene "OTTMUSG00000070556.1"; havana_transcript "OTTMUST00000170539.1";
chr15	HAVANA	gene	59886715	59888462	0	-	.	gene_id "ENSMUSG00000071749.4"; gene_type "protein_coding"; gene_name "4933412E24Rik"; level 2; mgi_id "MGI:1918338"; havana_gene "OTTMUSG00000070556.1";
chr15	HAVANA	transcript	59886715	59888462	0	-	.	gene_id "ENSMUSG00000071749.4"; transcript_id "ENSMUST00000096421.4"; gene_type "protein_coding"; gene_name "4933412E24Rik"; transcript_type "protein_coding"; transcript_name "4933412E24Rik-201"; level 2; protein_id "ENSMUSP00000094154.3"; transcript_support_level "NA"; mgi_id "MGI:1918338"; tag "basic"; tag "Ensembl_canonical"; tag "GENCODE_Primary"; tag "appris_principal_1"; tag "CCDS"; ccdsid "CCDS49612.1"; havana_gene "OTTMUSG00000070556.1"; havana_transcript "OTTMUST00000170539.1";
chr15	HAVANA	exon	59886715	59888462	0	-	.	gene_id "ENSMUSG00000071749.4"; transcript_id "ENSMUST00000096421.4"; gene_type "protein_coding"; gene_name "4933412E24Rik"; transcript_type "protein_coding"; transcript_name "4933412E24Rik-201"; exon_number 1; exon_id "ENSMUSE00000623760.4"; level 2; protein_id "ENSMUSP00000094154.3"; transcript_support_level "NA"; mgi_id "MGI:1918338"; tag "basic"; tag "Ensembl_canonical"; tag "GENCODE_Primary"; tag "appris_principal_1"; tag "CCDS"; ccdsid "CCDS49612.1"; havana_gene "OTTMUSG00000070556.1"; havana_transcript "OTTMUST00000170539.1";
chr15	HAVANA	stop_codon	59886897	59886899	0	-	0	gene_id "ENSMUSG00000071749.4"; transcript_id "ENSMUST00000096421.4"; gene_type "protein_coding"; gene_name "4933412E24Rik"; transcript_type "protein_coding"; transcript_name "4933412E24Rik-201"; exon_number 1; exon_id "ENSMUSE00000623760.4"; level 2; protein_id "ENSMUSP00000094154.3"; transcript_support_level "NA"; mgi_id "MGI:1918338"; tag "basic"; tag "Ensembl_canonical"; tag "GENCODE_Primary"; tag "appris_principal_1"; tag "CCDS"; ccdsid "CCDS49612.1"; havana_gene "OTTMUSG00000070556.1"; havana_transcript "OTTMUST00000170539.1";
chr15	HAVANA	CDS	59886900	59888438	0	-	0	gene_id "ENSMUSG00000071749.4"; transcript_id "ENSMUST00000096421.4"; gene_type "protein_coding"; gene_name "4933412E24Rik"; transcript_type "protein_coding"; transcript_name "4933412E24Rik-201"; exon_number 1; exon_id "ENSMUSE00000623760.4"; level 2; protein_id "ENSMUSP00000094154.3"; transcript_support_level "NA"; mgi_id "MGI:1918338"; tag "basic"; tag "Ensembl_canonical"; tag "GENCODE_Primary"; tag "appris_principal_1"; tag "CCDS"; ccdsid "CCDS49612.1"; havana_gene "OTTMUSG00000070556.1"; havana_transcript "OTTMUST00000170539.1";
chr15	HAVANA	start_codon	59888436	59888438	0	-	0	gene_id "ENSMUSG00000071749.4"; transcript_id "ENSMUST00000096421.4"; gene_type "protein_coding"; gene_name "4933412E24Rik"; transcript_type "protein_coding"; transcript_name "4933412E24Rik-201"; exon_number 1; exon_id "ENSMUSE00000623760.4"; level 2; protein_id "ENSMUSP00000094154.3"; transcript_support_level "NA"; mgi_id "MGI:1918338"; tag "basic"; tag "Ensembl_canonical"; tag "GENCODE_Primary"; tag "appris_principal_1"; tag "CCDS"; ccdsid "CCDS49612.1"; havana_gene "OTTMUSG00000070556.1"; havana_transcript "OTTMUST00000170539.1";
chr15	HAVANA	UTR	59888439	59888462	0	-	.	gene_id "ENSMUSG00000071749.4"; transcript_id "ENSMUST00000096421.4"; gene_type "protein_coding"; gene_name "4933412E24Rik"; transcript_type "protein_coding"; transcript_name "4933412E24Rik-201"; exon_number 1; exon_id "ENSMUSE00000623760.4"; level 2; protein_id "ENSMUSP00000094154.3"; transcript_support_level "NA"; mgi_id "MGI:1918338"; tag "basic"; tag "Ensembl_canonical"; tag "GENCODE_Primary"; tag "appris_principal_1"; tag "CCDS"; ccdsid "CCDS49612.1"; havana_gene "OTTMUSG00000070556.1"; havana_transcript "OTTMUST00000170539.1";
chr15	HAVANA	exon	59962013	59962599	0	-	.	gene_id "ENSMUSG00000115681.4"; transcript_id "ENSMUST00000245304.1"; gene_type "lncRNA"; gene_name "Gm2682"; transcript_type "lncRNA"; transcript_name "Gm2682-209"; exon_number 2; exon_id "ENSMUSE00001485608.1"; level 2; mgi_id "MGI:3780851"; tag "Ensembl_canonical"; tag "GENCODE_Primary"; tag "TAGENE"; havana_gene "OTTMUSG00000070557.1";
chr15	HAVANA	transcript	59962013	60059300	0	-	.	gene_id "ENSMUSG00000115681.4"; transcript_id "ENSMUST00000245304.1"; gene_type "lncRNA"; gene_name "Gm2682"; transcript_type "lncRNA"; transcript_name "Gm2682-209"; level 2; mgi_id "MGI:3780851"; tag "Ensembl_canonical"; tag "GENCODE_Primary"; tag "TAGENE"; havana_gene "OTTMUSG00000070557.1";
chr15	HAVANA	gene	59962013	60059381	0	-	.	gene_id "ENSMUSG00000115681.4"; gene_type "lncRNA"; gene_name "Gm2682"; level 2; mgi_id "MGI:3780851"; havana_gene "OTTMUSG00000070557.1";
chr15	HAVANA	exon	59982009	59982414	0	-	.	gene_id "ENSMUSG00000115681.4"; transcript_id "ENSMUST00000241349.2"; gene_type "lncRNA"; gene_name "Gm2682"; transcript_type "lncRNA"; transcript_name "Gm2682-205"; exon_number 2; exon_id "ENSMUSE00001476087.1"; level 2; mgi_id "MGI:3780851"; tag "TAGENE"; havana_gene "OTTMUSG00000070557.1";
chr15	HAVANA	transcript	59982009	60059307	0	-	.	gene_id "ENSMUSG00000115681.4"; transcript_id "ENSMUST00000241349.2"; gene_type "lncRNA"; gene_name "Gm2682"; transcript_type "lncRNA"; transcript_name "Gm2682-205"; level 2; mgi_id "MGI:3780851"; tag "TAGENE"; havana_gene "OTTMUSG00000070557.1";
chr15	HAVANA	exon	59982011	59982414	0	-	.	gene_id "ENSMUSG00000115681.4"; transcript_id "ENSMUST00000329713.1"; gene_type "lncRNA"; gene_name "Gm2682"; transcript_type "lncRNA"; transcript_name "Gm2682-217"; exon_number 3; exon_id "ENSMUSE00001650099.1"; level 2; mgi_id "MGI:3780851"; tag "TAGENE"; havana_gene "OTTMUSG00000070557.1";
chr15	HAVANA	exon	59982011	59982414	0	-	.	gene_id "ENSMUSG00000115681.4"; transcript_id "ENSMUST00000329711.1"; gene_type "lncRNA"; gene_name "Gm2682"; transcript_type "lncRNA"; transcript_name "Gm2682-215"; exon_number 3; exon_id "ENSMUSE00001650099.1"; level 2; mgi_id "MGI:3780851"; tag "TAGENE"; havana_gene "OTTMUSG00000070557.1";
chr15	HAVANA	exon	59982011	59982414	0	-	.	gene_id "ENSMUSG00000115681.4"; transcript_id "ENSMUST00000329710.1"; gene_type "lncRNA"; gene_name "Gm2682"; transcript_type "lncRNA"; transcript_name "Gm2682-214"; exon_number 3; exon_id "ENSMUSE00001650099.1"; level 2; mgi_id "MGI:3780851"; tag "TAGENE"; havana_gene "OTTMUSG00000070557.1";
chr15	HAVANA	transcript	59982011	60059260	0	-	.	gene_id "ENSMUSG00000115681.4"; transcript_id "ENSMUST00000329713.1"; gene_type "lncRNA"; gene_name "Gm2682"; transcript_type "lncRNA"; transcript_name "Gm2682-217"; level 2; mgi_id "MGI:3780851"; tag "TAGENE"; havana_gene "OTTMUSG00000070557.1";
chr15	HAVANA	transcript	59982011	60059291	0	-	.	gene_id "ENSMUSG00000115681.4"; transcript_id "ENSMUST00000329711.1"; gene_type "lncRNA"; gene_name "Gm2682"; transcript_type "lncRNA"; transcript_name "Gm2682-215"; level 2; mgi_id "MGI:3780851"; tag "TAGENE"; havana_gene "OTTMUSG00000070557.1";
chr15	HAVANA	transcript	59982011	60059292	0	-	.	gene_id "ENSMUSG00000115681.4"; transcript_id "ENSMUST00000329710.1"; gene_type "lncRNA"; gene_name "Gm2682"; transcript_type "lncRNA"; transcript_name "Gm2682-214"; level 2; mgi_id "MGI:3780851"; tag "TAGENE"; havana_gene "OTTMUSG00000070557.1";
chr15	HAVANA	exon	59982014	59982414	0	-	.	gene_id "ENSMUSG00000115681.4"; transcript_id "ENSMUST00000329712.1"; gene_type "lncRNA"; gene_name "Gm2682"; transcript_type "lncRNA"; transcript_name "Gm2682-216"; exon_number 3; exon_id "ENSMUSE00001650086.1"; level 2; mgi_id "MGI:3780851"; tag "basic"; tag "TAGENE"; havana_gene "OTTMUSG00000070557.1";
chr15	HAVANA	transcript	59982014	60059292	0	-	.	gene_id "ENSMUSG00000115681.4"; transcript_id "ENSMUST00000329712.1"; gene_type "lncRNA"; gene_name "Gm2682"; transcript_type "lncRNA"; transcript_name "Gm2682-216"; level 2; mgi_id "MGI:3780851"; tag "basic"; tag "TAGENE"; havana_gene "OTTMUSG00000070557.1";
chr15	HAVANA	exon	59982153	59982414	0	-	.	gene_id "ENSMUSG00000115681.4"; transcript_id "ENSMUST00000226854.4"; gene_type "lncRNA"; gene_name "Gm2682"; transcript_type "lncRNA"; transcript_name "Gm2682-202"; exon_number 3; exon_id "ENSMUSE00001650087.1"; level 2; mgi_id "MGI:3780851"; tag "basic"; tag "TAGENE"; havana_gene "OTTMUSG00000070557.1"; havana_transcript "OTTMUST00000170541.1";
chr15	HAVANA	transcript	59982153	60059369	0	-	.	gene_id "ENSMUSG00000115681.4"; transcript_id "ENSMUST00000226854.4"; gene_type "lncRNA"; gene_name "Gm2682"; transcript_type "lncRNA"; transcript_name "Gm2682-202"; level 2; mgi_id "MGI:3780851"; tag "basic"; tag "TAGENE"; havana_gene "OTTMUSG00000070557.1"; havana_transcript "OTTMUST00000170541.1";
chr15	HAVANA	exon	59985207	59985376	0	-	.	gene_id "ENSMUSG00000115681.4"; transcript_id "ENSMUST00000329712.1"; gene_type "lncRNA"; gene_name "Gm2682"; transcript_type "lncRNA"; transcript_name "Gm2682-216"; exon_number 2; exon_id "ENSMUSE00001650114.1"; level 2; mgi_id "MGI:3780851"; tag "basic"; tag "TAGENE"; havana_gene "OTTMUSG00000070557.1";
chr15	HAVANA	exon	59985225	59985376	0	-	.	gene_id "ENSMUSG00000115681.4"; transcript_id "ENSMUST00000329710.1"; gene_type "lncRNA"; gene_name "Gm2682"; transcript_type "lncRNA"; transcript_name "Gm2682-214"; exon_number 2; exon_id "ENSMUSE00001650136.1"; level 2; mgi_id "MGI:3780851"; tag "TAGENE"; havana_gene "OTTMUSG00000070557.1";
chr15	HAVANA	exon	59992389	59992483	0	-	.	gene_id "ENSMUSG00000115681.4"; transcript_id "ENSMUST00000227875.2"; gene_type "lncRNA"; gene_name "Gm2682"; transcript_type "lncRNA"; transcript_name "Gm2682-204"; exon_number 5; exon_id "ENSMUSE00001436497.2"; level 2; mgi_id "MGI:3780851"; tag "non_canonical_TEC"; tag "basic"; havana_gene "OTTMUSG00000070557.1"; havana_transcript "OTTMUST00000170540.1";
chr15	HAVANA	exon	59992389	59993248	0	-	.	gene_id "ENSMUSG00000115681.4"; transcript_id "ENSMUST00000329714.1"; gene_type "lncRNA"; gene_name "Gm2682"; transcript_type "lncRNA"; transcript_name "Gm2682-218"; exon_number 2; exon_id "ENSMUSE00001650085.1"; level 2; mgi_id "MGI:3780851"; tag "TAGENE"; havana_gene "OTTMUSG00000070557.1";
chr15	HAVANA	transcript	59992389	60058960	0	-	.	gene_id "ENSMUSG00000115681.4"; transcript_id "ENSMUST00000227875.2"; gene_type "lncRNA"; gene_name "Gm2682"; transcript_type "lncRNA"; transcript_name "Gm2682-204"; level 2; mgi_id "MGI:3780851"; tag "non_canonical_TEC"; tag "basic"; havana_gene "OTTMUSG00000070557.1"; havana_transcript "OTTMUST00000170540.1";
chr15	HAVANA	transcript	59992389	60059292	0	-	.	gene_id "ENSMUSG00000115681.4"; transcript_id "ENSMUST00000329714.1"; gene_type "lncRNA"; gene_name "Gm2682"; transcript_type "lncRNA"; transcript_name "Gm2682-218"; level 2; mgi_id "MGI:3780851"; tag "TAGENE"; havana_gene "OTTMUSG00000070557.1";
chr15	HAVANA	exon	60000030	60000151	0	-	.	gene_id "ENSMUSG00000115681.4"; transcript_id "ENSMUST00000226854.4"; gene_type "lncRNA"; gene_name "Gm2682"; transcript_type "lncRNA"; transcript_name "Gm2682-202"; exon_number 2; exon_id "ENSMUSE00001650115.1"; level 2; mgi_id "MGI:3780851"; tag "basic"; tag "TAGENE"; havana_gene "OTTMUSG00000070557.1"; havana_transcript "OTTMUST00000170541.1";
chr15	HAVANA	exon	60000073	60000151	0	-	.	gene_id "ENSMUSG00000115681.4"; transcript_id "ENSMUST00000242206.2"; gene_type "lncRNA"; gene_name "Gm2682"; transcript_type "lncRNA"; transcript_name "Gm2682-206"; exon_number 3; exon_id "ENSMUSE00001650103.1"; level 2; mgi_id "MGI:3780851"; tag "TAGENE"; havana_gene "OTTMUSG00000070557.1";
chr15	HAVANA	transcript	60000073	60059351	0	-	.	gene_id "ENSMUSG00000115681.4"; transcript_id "ENSMUST00000242206.2"; gene_type "lncRNA"; gene_name "Gm2682"; transcript_type "lncRNA"; transcript_name "Gm2682-206"; level 2; mgi_id "MGI:3780851"; tag "TAGENE"; havana_gene "OTTMUSG00000070557.1";
chr15	HAVANA	exon	60000077	60000147	0	-	.	gene_id "ENSMUSG00000115681.4"; transcript_id "ENSMUST00000242825.2"; gene_type "lncRNA"; gene_name "Gm2682"; transcript_type "lncRNA"; transcript_name "Gm2682-207"; exon_number 2; exon_id "ENSMUSE00001479752.1"; level 2; mgi_id "MGI:3780851"; tag "TAGENE"; havana_gene "OTTMUSG00000070557.1";
chr15	HAVANA	exon	60000077	60000151	0	-	.	gene_id "ENSMUSG00000115681.4"; transcript_id "ENSMUST00000329731.1"; gene_type "lncRNA"; gene_name "Gm2682"; transcript_type "lncRNA"; transcript_name "Gm2682-235"; exon_number 3; exon_id "ENSMUSE00001650088.1"; level 2; mgi_id "MGI:3780851"; tag "basic"; tag "TAGENE"; havana_gene "OTTMUSG00000070557.1";
chr15	HAVANA	exon	60000077	60000151	0	-	.	gene_id "ENSMUSG00000115681.4"; transcript_id "ENSMUST00000246451.2"; gene_type "lncRNA"; gene_name "Gm2682"; transcript_type "lncRNA"; transcript_name "Gm2682-212"; exon_number 3; exon_id "ENSMUSE00001650088.1"; level 2; mgi_id "MGI:3780851"; tag "TAGENE"; havana_gene "OTTMUSG00000070557.1";
chr15	HAVANA	exon	60000077	60000151	0	-	.	gene_id "ENSMUSG00000115681.4"; transcript_id "ENSMUST00000329715.1"; gene_type "lncRNA"; gene_name "Gm2682"; transcript_type "lncRNA"; transcript_name "Gm2682-219"; exon_number 3; exon_id "ENSMUSE00001650088.1"; level 2; mgi_id "MGI:3780851"; tag "TAGENE"; havana_gene "OTTMUSG00000070557.1";
chr15	HAVANA	transcript	60000077	60059258	0	-	.	gene_id "ENSMUSG00000115681.4"; transcript_id "ENSMUST00000329731.1"; gene_type "lncRNA"; gene_name "Gm2682"; transcript_type "lncRNA"; transcript_name "Gm2682-235"; level 2; mgi_id "MGI:3780851"; tag "basic"; tag "TAGENE"; havana_gene "OTTMUSG00000070557.1";
chr15	HAVANA	transcript	60000077	60059300	0	-	.	gene_id "ENSMUSG00000115681.4"; transcript_id "ENSMUST00000242825.2"; gene_type "lncRNA"; gene_name "Gm2682"; transcript_type "lncRNA"; transcript_name "Gm2682-207"; level 2; mgi_id "MGI:3780851"; tag "TAGENE"; havana_gene "OTTMUSG00000070557.1";
chr15	HAVANA	transcript	60000077	60059303	0	-	.	gene_id "ENSMUSG00000115681.4"; transcript_id "ENSMUST00000246451.2"; gene_type "lncRNA"; gene_name "Gm2682"; transcript_type "lncRNA"; transcript_name "Gm2682-212"; level 2; mgi_id "MGI:3780851"; tag "TAGENE"; havana_gene "OTTMUSG00000070557.1";
chr15	HAVANA	transcript	60000077	60059368	0	-	.	gene_id "ENSMUSG00000115681.4"; transcript_id "ENSMUST00000329715.1"; gene_type "lncRNA"; gene_name "Gm2682"; transcript_type "lncRNA"; transcript_name "Gm2682-219"; level 2; mgi_id "MGI:3780851"; tag "TAGENE"; havana_gene "OTTMUSG00000070557.1";
chr15	HAVANA	exon	60000080	60000151	0	-	.	gene_id "ENSMUSG00000115681.4"; transcript_id "ENSMUST00000245985.2"; gene_type "lncRNA"; gene_name "Gm2682"; transcript_type "lncRNA"; transcript_name "Gm2682-211"; exon_number 3; exon_id "ENSMUSE00001650130.1"; level 2; mgi_id "MGI:3780851"; tag "TAGENE"; havana_gene "OTTMUSG00000070557.1";
chr15	HAVANA	exon	60000080	60000151	0	-	.	gene_id "ENSMUSG00000115681.4"; transcript_id "ENSMUST00000329720.1"; gene_type "lncRNA"; gene_name "Gm2682"; transcript_type "lncRNA"; transcript_name "Gm2682-224"; exon_number 4; exon_id "ENSMUSE00001650130.1"; level 2; mgi_id "MGI:3780851"; tag "TAGENE"; havana_gene "OTTMUSG00000070557.1";
chr15	HAVANA	exon	60000080	60000151	0	-	.	gene_id "ENSMUSG00000115681.4"; transcript_id "ENSMUST00000245429.2"; gene_type "lncRNA"; gene_name "Gm2682"; transcript_type "lncRNA"; transcript_name "Gm2682-210"; exon_number 3; exon_id "ENSMUSE00001650130.1"; level 2; mgi_id "MGI:3780851"; tag "basic"; tag "TAGENE"; havana_gene "OTTMUSG00000070557.1";
chr15	HAVANA	exon	60000080	60000151	0	-	.	gene_id "ENSMUSG00000115681.4"; transcript_id "ENSMUST00000329717.1"; gene_type "lncRNA"; gene_name "Gm2682"; transcript_type "lncRNA"; transcript_name "Gm2682-221"; exon_number 3; exon_id "ENSMUSE00001650130.1"; level 2; mgi_id "MGI:3780851"; tag "TAGENE"; havana_gene "OTTMUSG00000070557.1";
chr15	HAVANA	exon	60000080	60000151	0	-	.	gene_id "ENSMUSG00000115681.4"; transcript_id "ENSMUST00000246526.2"; gene_type "lncRNA"; gene_name "Gm2682"; transcript_type "lncRNA"; transcript_name "Gm2682-213"; exon_number 3; exon_id "ENSMUSE00001650130.1"; level 2; mgi_id "MGI:3780851"; tag "TAGENE"; havana_gene "OTTMUSG00000070557.1";
chr15	HAVANA	transcript	60000080	60059295	0	-	.	gene_id "ENSMUSG00000115681.4"; transcript_id "ENSMUST00000245985.2"; gene_type "lncRNA"; gene_name "Gm2682"; transcript_type "lncRNA"; transcript_name "Gm2682-211"; level 2; mgi_id "MGI:3780851"; tag "TAGENE"; havana_gene "OTTMUSG00000070557.1";
chr15	HAVANA	transcript	60000080	60059296	0	-	.	gene_id "ENSMUSG00000115681.4"; transcript_id "ENSMUST00000329720.1"; gene_type "lncRNA"; gene_name "Gm2682"; transcript_type "lncRNA"; transcript_name "Gm2682-224"; level 2; mgi_id "MGI:3780851"; tag "TAGENE"; havana_gene "OTTMUSG00000070557.1";
chr15	HAVANA	transcript	60000080	60059300	0	-	.	gene_id "ENSMUSG00000115681.4"; transcript_id "ENSMUST00000245429.2"; gene_type "lncRNA"; gene_name "Gm2682"; transcript_type "lncRNA"; transcript_name "Gm2682-210"; level 2; mgi_id "MGI:3780851"; tag "basic"; tag "TAGENE"; havana_gene "OTTMUSG00000070557.1";
chr15	HAVANA	transcript	60000080	60059319	0	-	.	gene_id "ENSMUSG00000115681.4"; transcript_id "ENSMUST00000329717.1"; gene_type "lncRNA"; gene_name "Gm2682"; transcript_type "lncRNA"; transcript_name "Gm2682-221"; level 2; mgi_id "MGI:3780851"; tag "TAGENE"; havana_gene "OTTMUSG00000070557.1";
chr15	HAVANA	transcript	60000080	60059369	0	-	.	gene_id "ENSMUSG00000115681.4"; transcript_id "ENSMUST00000246526.2"; gene_type "lncRNA"; gene_name "Gm2682"; transcript_type "lncRNA"; transcript_name "Gm2682-213"; level 2; mgi_id "MGI:3780851"; tag "TAGENE"; havana_gene "OTTMUSG00000070557.1";
chr15	HAVANA	exon	60000098	60000151	0	-	.	gene_id "ENSMUSG00000115681.4"; transcript_id "ENSMUST00000329733.1"; gene_type "lncRNA"; gene_name "Gm2682"; transcript_type "lncRNA"; transcript_name "Gm2682-237"; exon_number 3; exon_id "ENSMUSE00001650091.1"; level 2; mgi_id "MGI:3780851"; tag "TAGENE"; havana_gene "OTTMUSG00000070557.1";
chr15	HAVANA	exon	60000098	60000151	0	-	.	gene_id "ENSMUSG00000115681.4"; transcript_id "ENSMUST00000329727.1"; gene_type "lncRNA"; gene_name "Gm2682"; transcript_type "lncRNA"; transcript_name "Gm2682-231"; exon_number 4; exon_id "ENSMUSE00001650091.1"; level 2; mgi_id "MGI:3780851"; tag "basic"; tag "TAGENE"; havana_gene "OTTMUSG00000070557.1";
chr15	HAVANA	exon	60000098	60000151	0	-	.	gene_id "ENSMUSG00000115681.4"; transcript_id "ENSMUST00000329726.1"; gene_type "lncRNA"; gene_name "Gm2682"; transcript_type "lncRNA"; transcript_name "Gm2682-230"; exon_number 4; exon_id "ENSMUSE00001650091.1"; level 2; mgi_id "MGI:3780851"; tag "basic"; tag "TAGENE"; havana_gene "OTTMUSG00000070557.1";
chr15	HAVANA	exon	60000098	60000151	0	-	.	gene_id "ENSMUSG00000115681.4"; transcript_id "ENSMUST00000329722.1"; gene_type "lncRNA"; gene_name "Gm2682"; transcript_type "lncRNA"; transcript_name "Gm2682-226"; exon_number 3; exon_id "ENSMUSE00001650091.1"; level 2; mgi_id "MGI:3780851"; tag "TAGENE"; havana_gene "OTTMUSG00000070557.1";
chr15	HAVANA	exon	60000098	60000151	0	-	.	gene_id "ENSMUSG00000115681.4"; transcript_id "ENSMUST00000329723.1"; gene_type "lncRNA"; gene_name "Gm2682"; transcript_type "lncRNA"; transcript_name "Gm2682-227"; exon_number 4; exon_id "ENSMUSE00001650091.1"; level 2; mgi_id "MGI:3780851"; tag "TAGENE"; havana_gene "OTTMUSG00000070557.1";
chr15	HAVANA	exon	60000098	60000151	0	-	.	gene_id "ENSMUSG00000115681.4"; transcript_id "ENSMUST00000329724.1"; gene_type "lncRNA"; gene_name "Gm2682"; transcript_type "lncRNA"; transcript_name "Gm2682-228"; exon_number 3; exon_id "ENSMUSE00001650091.1"; level 2; mgi_id "MGI:3780851"; tag "TAGENE"; havana_gene "OTTMUSG00000070557.1";
chr15	HAVANA	exon	60000098	60000151	0	-	.	gene_id "ENSMUSG00000115681.4"; transcript_id "ENSMUST00000329721.1"; gene_type "lncRNA"; gene_name "Gm2682"; transcript_type "lncRNA"; transcript_name "Gm2682-225"; exon_number 4; exon_id "ENSMUSE00001650091.1"; level 2; mgi_id "MGI:3780851"; tag "TAGENE"; havana_gene "OTTMUSG00000070557.1";
chr15	HAVANA	transcript	60000098	60059258	0	-	.	gene_id "ENSMUSG00000115681.4"; transcript_id "ENSMUST00000329733.1"; gene_type "lncRNA"; gene_name "Gm2682"; transcript_type "lncRNA"; transcript_name "Gm2682-237"; level 2; mgi_id "MGI:3780851"; tag "TAGENE"; havana_gene "OTTMUSG00000070557.1";
chr15	HAVANA	transcript	60000098	60059292	0	-	.	gene_id "ENSMUSG00000115681.4"; transcript_id "ENSMUST00000329727.1"; gene_type "lncRNA"; gene_name "Gm2682"; transcript_type "lncRNA"; transcript_name "Gm2682-231"; level 2; mgi_id "MGI:3780851"; tag "basic"; tag "TAGENE"; havana_gene "OTTMUSG00000070557.1";
chr15	HAVANA	transcript	60000098	60059296	0	-	.	gene_id "ENSMUSG00000115681.4"; transcript_id "ENSMUST00000329726.1"; gene_type "lncRNA"; gene_name "Gm2682"; transcript_type "lncRNA"; transcript_name "Gm2682-230"; level 2; mgi_id "MGI:3780851"; tag "basic"; tag "TAGENE"; havana_gene "OTTMUSG00000070557.1";
chr15	HAVANA	transcript	60000098	60059300	0	-	.	gene_id "ENSMUSG00000115681.4"; transcript_id "ENSMUST00000329722.1"; gene_type "lncRNA"; gene_name "Gm2682"; transcript_type "lncRNA"; transcript_name "Gm2682-226"; level 2; mgi_id "MGI:3780851"; tag "TAGENE"; havana_gene "OTTMUSG00000070557.1";
chr15	HAVANA	transcript	60000098	60059300	0	-	.	gene_id "ENSMUSG00000115681.4"; transcript_id "ENSMUST00000329723.1"; gene_type "lncRNA"; gene_name "Gm2682"; transcript_type "lncRNA"; transcript_name "Gm2682-227"; level 2; mgi_id "MGI:3780851"; tag "TAGENE"; havana_gene "OTTMUSG00000070557.1";
chr15	HAVANA	transcript	60000098	60059300	0	-	.	gene_id "ENSMUSG00000115681.4"; transcript_id "ENSMUST00000329724.1"; gene_type "lncRNA"; gene_name "Gm2682"; transcript_type "lncRNA"; transcript_name "Gm2682-228"; level 2; mgi_id "MGI:3780851"; tag "TAGENE"; havana_gene "OTTMUSG00000070557.1";
chr15	HAVANA	transcript	60000098	60059305	0	-	.	gene_id "ENSMUSG00000115681.4"; transcript_id "ENSMUST00000329721.1"; gene_type "lncRNA"; gene_name "Gm2682"; transcript_type "lncRNA"; transcript_name "Gm2682-225"; level 2; mgi_id "MGI:3780851"; tag "TAGENE"; havana_gene "OTTMUSG00000070557.1";
chr15	HAVANA	exon	60000101	60000151	0	-	.	gene_id "ENSMUSG00000115681.4"; transcript_id "ENSMUST00000329730.1"; gene_type "lncRNA"; gene_name "Gm2682"; transcript_type "lncRNA"; transcript_name "Gm2682-234"; exon_number 3; exon_id "ENSMUSE00001650094.1"; level 2; mgi_id "MGI:3780851"; tag "basic"; tag "TAGENE"; havana_gene "OTTMUSG00000070557.1";
chr15	HAVANA	exon	60000101	60000151	0	-	.	gene_id "ENSMUSG00000115681.4"; transcript_id "ENSMUST00000329725.1"; gene_type "lncRNA"; gene_name "Gm2682"; transcript_type "lncRNA"; transcript_name "Gm2682-229"; exon_number 4; exon_id "ENSMUSE00001650094.1"; level 2; mgi_id "MGI:3780851"; tag "TAGENE"; havana_gene "OTTMUSG00000070557.1";
chr15	HAVANA	exon	60000101	60000151	0	-	.	gene_id "ENSMUSG00000115681.4"; transcript_id "ENSMUST00000329718.1"; gene_type "lncRNA"; gene_name "Gm2682"; transcript_type "lncRNA"; transcript_name "Gm2682-222"; exon_number 3; exon_id "ENSMUSE00001650094.1"; level 2; mgi_id "MGI:3780851"; tag "TAGENE"; havana_gene "OTTMUSG00000070557.1";
chr15	HAVANA	transcript	60000101	60059284	0	-	.	gene_id "ENSMUSG00000115681.4"; transcript_id "ENSMUST00000329730.1"; gene_type "lncRNA"; gene_name "Gm2682"; transcript_type "lncRNA"; transcript_name "Gm2682-234"; level 2; mgi_id "MGI:3780851"; tag "basic"; tag "TAGENE"; havana_gene "OTTMUSG00000070557.1";
chr15	HAVANA	transcript	60000101	60059300	0	-	.	gene_id "ENSMUSG00000115681.4"; transcript_id "ENSMUST00000329725.1"; gene_type "lncRNA"; gene_name "Gm2682"; transcript_type "lncRNA"; transcript_name "Gm2682-229"; level 2; mgi_id "MGI:3780851"; tag "TAGENE"; havana_gene "OTTMUSG00000070557.1";
chr15	HAVANA	transcript	60000101	60059332	0	-	.	gene_id "ENSMUSG00000115681.4"; transcript_id "ENSMUST00000329718.1"; gene_type "lncRNA"; gene_name "Gm2682"; transcript_type "lncRNA"; transcript_name "Gm2682-222"; level 2; mgi_id "MGI:3780851"; tag "TAGENE"; havana_gene "OTTMUSG00000070557.1";
chr15	HAVANA	exon	60000102	60000151	0	-	.	gene_id "ENSMUSG00000115681.4"; transcript_id "ENSMUST00000329732.1"; gene_type "lncRNA"; gene_name "Gm2682"; transcript_type "lncRNA"; transcript_name "Gm2682-236"; exon_number 3; exon_id "ENSMUSE00001432031.2"; level 2; mgi_id "MGI:3780851"; tag "TAGENE"; havana_gene "OTTMUSG00000070557.1";
chr15	HAVANA	exon	60000102	60000151	0	-	.	gene_id "ENSMUSG00000115681.4"; transcript_id "ENSMUST00000227412.3"; gene_type "lncRNA"; gene_name "Gm2682"; transcript_type "lncRNA"; transcript_name "Gm2682-203"; exon_number 3; exon_id "ENSMUSE00001432031.2"; level 2; mgi_id "MGI:3780851"; tag "basic"; tag "TAGENE"; havana_gene "OTTMUSG00000070557.1"; havana_transcript "OTTMUST00000170542.1";
chr15	HAVANA	exon	60000102	60000151	0	-	.	gene_id "ENSMUSG00000115681.4"; transcript_id "ENSMUST00000329719.1"; gene_type "lncRNA"; gene_name "Gm2682"; transcript_type "lncRNA"; transcript_name "Gm2682-223"; exon_number 4; exon_id "ENSMUSE00001432031.2"; level 2; mgi_id "MGI:3780851"; tag "TAGENE"; havana_gene "OTTMUSG00000070557.1";
chr15	HAVANA	exon	60000102	60000151	0	-	.	gene_id "ENSMUSG00000115681.4"; transcript_id "ENSMUST00000329716.1"; gene_type "lncRNA"; gene_name "Gm2682"; transcript_type "lncRNA"; transcript_name "Gm2682-220"; exon_number 4; exon_id "ENSMUSE00001432031.2"; level 2; mgi_id "MGI:3780851"; tag "TAGENE"; havana_gene "OTTMUSG00000070557.1";
chr15	HAVANA	transcript	60000102	60059262	0	-	.	gene_id "ENSMUSG00000115681.4"; transcript_id "ENSMUST00000329732.1"; gene_type "lncRNA"; gene_name "Gm2682"; transcript_type "lncRNA"; transcript_name "Gm2682-236"; level 2; mgi_id "MGI:3780851"; tag "TAGENE"; havana_gene "OTTMUSG00000070557.1";
chr15	HAVANA	transcript	60000102	60059300	0	-	.	gene_id "ENSMUSG00000115681.4"; transcript_id "ENSMUST00000227412.3"; gene_type "lncRNA"; gene_name "Gm2682"; transcript_type "lncRNA"; transcript_name "Gm2682-203"; level 2; mgi_id "MGI:3780851"; tag "basic"; tag "TAGENE"; havana_gene "OTTMUSG00000070557.1"; havana_transcript "OTTMUST00000170542.1";
chr15	HAVANA	transcript	60000102	60059330	0	-	.	gene_id "ENSMUSG00000115681.4"; transcript_id "ENSMUST00000329719.1"; gene_type "lncRNA"; gene_name "Gm2682"; transcript_type "lncRNA"; transcript_name "Gm2682-223"; level 2; mgi_id "MGI:3780851"; tag "TAGENE"; havana_gene "OTTMUSG00000070557.1";
chr15	HAVANA	transcript	60000102	60059351	0	-	.	gene_id "ENSMUSG00000115681.4"; transcript_id "ENSMUST00000329716.1"; gene_type "lncRNA"; gene_name "Gm2682"; transcript_type "lncRNA"; transcript_name "Gm2682-220"; level 2; mgi_id "MGI:3780851"; tag "TAGENE"; havana_gene "OTTMUSG00000070557.1";
chr15	HAVANA	exon	60000104	60000147	0	-	.	gene_id "ENSMUSG00000115681.4"; transcript_id "ENSMUST00000329729.1"; gene_type "lncRNA"; gene_name "Gm2682"; transcript_type "lncRNA"; transcript_name "Gm2682-233"; exon_number 3; exon_id "ENSMUSE00001650124.1"; level 2; mgi_id "MGI:3780851"; tag "TAGENE"; havana_gene "OTTMUSG00000070557.1";
chr15	HAVANA	exon	60000104	60000151	0	-	.	gene_id "ENSMUSG00000115681.4"; transcript_id "ENSMUST00000329728.1"; gene_type "lncRNA"; gene_name "Gm2682"; transcript_type "lncRNA"; transcript_name "Gm2682-232"; exon_number 3; exon_id "ENSMUSE00001650125.1"; level 2; mgi_id "MGI:3780851"; tag "basic"; tag "TAGENE"; havana_gene "OTTMUSG00000070557.1";
chr15	HAVANA	transcript	60000104	60059291	0	-	.	gene_id "ENSMUSG00000115681.4"; transcript_id "ENSMUST00000329729.1"; gene_type "lncRNA"; gene_name "Gm2682"; transcript_type "lncRNA"; transcript_name "Gm2682-233"; level 2; mgi_id "MGI:3780851"; tag "TAGENE"; havana_gene "OTTMUSG00000070557.1";
chr15	HAVANA	transcript	60000104	60059297	0	-	.	gene_id "ENSMUSG00000115681.4"; transcript_id "ENSMUST00000329728.1"; gene_type "lncRNA"; gene_name "Gm2682"; transcript_type "lncRNA"; transcript_name "Gm2682-232"; level 2; mgi_id "MGI:3780851"; tag "basic"; tag "TAGENE"; havana_gene "OTTMUSG00000070557.1";
chr15	HAVANA	exon	60000105	60000151	0	-	.	gene_id "ENSMUSG00000115681.4"; transcript_id "ENSMUST00000329734.1"; gene_type "lncRNA"; gene_name "Gm2682"; transcript_type "lncRNA"; transcript_name "Gm2682-238"; exon_number 5; exon_id "ENSMUSE00001650092.1"; level 2; mgi_id "MGI:3780851"; tag "basic"; tag "TAGENE"; havana_gene "OTTMUSG00000070557.1";
chr15	HAVANA	transcript	60000105	60058977	0	-	.	gene_id "ENSMUSG00000115681.4"; transcript_id "ENSMUST00000329734.1"; gene_type "lncRNA"; gene_name "Gm2682"; transcript_type "lncRNA"; transcript_name "Gm2682-238"; level 2; mgi_id "MGI:3780851"; tag "basic"; tag "TAGENE"; havana_gene "OTTMUSG00000070557.1";
chr15	HAVANA	exon	60000133	60000151	0	-	.	gene_id "ENSMUSG00000115681.4"; transcript_id "ENSMUST00000227875.2"; gene_type "lncRNA"; gene_name "Gm2682"; transcript_type "lncRNA"; transcript_name "Gm2682-204"; exon_number 4; exon_id "ENSMUSE00001470851.2"; level 2; mgi_id "MGI:3780851"; tag "non_canonical_TEC"; tag "basic"; havana_gene "OTTMUSG00000070557.1"; havana_transcript "OTTMUST00000170540.1";
chr15	HAVANA	exon	60000893	60000994	0	-	.	gene_id "ENSMUSG00000115681.4"; transcript_id "ENSMUST00000329730.1"; gene_type "lncRNA"; gene_name "Gm2682"; transcript_type "lncRNA"; transcript_name "Gm2682-234"; exon_number 2; exon_id "ENSMUSE00001650112.1"; level 2; mgi_id "MGI:3780851"; tag "basic"; tag "TAGENE"; havana_gene "OTTMUSG00000070557.1";
chr15	HAVANA	exon	60006753	60006813	0	-	.	gene_id "ENSMUSG00000115681.4"; transcript_id "ENSMUST00000329727.1"; gene_type "lncRNA"; gene_name "Gm2682"; transcript_type "lncRNA"; transcript_name "Gm2682-231"; exon_number 3; exon_id "ENSMUSE00001650082.1"; level 2; mgi_id "MGI:3780851"; tag "basic"; tag "TAGENE"; havana_gene "OTTMUSG00000070557.1";
chr15	HAVANA	exon	60007132	60007195	0	-	.	gene_id "ENSMUSG00000115681.4"; transcript_id "ENSMUST00000329732.1"; gene_type "lncRNA"; gene_name "Gm2682"; transcript_type "lncRNA"; transcript_name "Gm2682-236"; exon_number 2; exon_id "ENSMUSE00001650090.1"; level 2; mgi_id "MGI:3780851"; tag "TAGENE"; havana_gene "OTTMUSG00000070557.1";
chr15	HAVANA	exon	60007536	60007769	0	-	.	gene_id "ENSMUSG00000115681.4"; transcript_id "ENSMUST00000329731.1"; gene_type "lncRNA"; gene_name "Gm2682"; transcript_type "lncRNA"; transcript_name "Gm2682-235"; exon_number 2; exon_id "ENSMUSE00001650120.1"; level 2; mgi_id "MGI:3780851"; tag "basic"; tag "TAGENE"; havana_gene "OTTMUSG00000070557.1";
chr15	HAVANA	exon	60015646	60017318	0	-	.	gene_id "ENSMUSG00000115681.4"; transcript_id "ENSMUST00000227412.3"; gene_type "lncRNA"; gene_name "Gm2682"; transcript_type "lncRNA"; transcript_name "Gm2682-203"; exon_number 2; exon_id "ENSMUSE00001490923.1"; level 2; mgi_id "MGI:3780851"; tag "basic"; tag "TAGENE"; havana_gene "OTTMUSG00000070557.1"; havana_transcript "OTTMUST00000170542.1";
chr15	HAVANA	exon	60015815	60017318	0	-	.	gene_id "ENSMUSG00000115681.4"; transcript_id "ENSMUST00000245429.2"; gene_type "lncRNA"; gene_name "Gm2682"; transcript_type "lncRNA"; transcript_name "Gm2682-210"; exon_number 2; exon_id "ENSMUSE00001485891.1"; level 2; mgi_id "MGI:3780851"; tag "basic"; tag "TAGENE"; havana_gene "OTTMUSG00000070557.1";
chr15	HAVANA	exon	60016111	60017318	0	-	.	gene_id "ENSMUSG00000115681.4"; transcript_id "ENSMUST00000329739.1"; gene_type "lncRNA"; gene_name "Gm2682"; transcript_type "lncRNA"; transcript_name "Gm2682-243"; exon_number 3; exon_id "ENSMUSE00001650084.1"; level 2; mgi_id "MGI:3780851"; tag "basic"; tag "TAGENE"; havana_gene "OTTMUSG00000070557.1";
chr15	HAVANA	exon	60016111	60017318	0	-	.	gene_id "ENSMUSG00000115681.4"; transcript_id "ENSMUST00000329738.1"; gene_type "lncRNA"; gene_name "Gm2682"; transcript_type "lncRNA"; transcript_name "Gm2682-242"; exon_number 3; exon_id "ENSMUSE00001650084.1"; level 2; mgi_id "MGI:3780851"; tag "TAGENE"; havana_gene "OTTMUSG00000070557.1";
chr15	HAVANA	exon	60016111	60017318	0	-	.	gene_id "ENSMUSG00000115681.4"; transcript_id "ENSMUST00000329737.1"; gene_type "lncRNA"; gene_name "Gm2682"; transcript_type "lncRNA"; transcript_name "Gm2682-241"; exon_number 3; exon_id "ENSMUSE00001650084.1"; level 2; mgi_id "MGI:3780851"; tag "TAGENE"; havana_gene "OTTMUSG00000070557.1";
chr15	HAVANA	exon	60016111	60017318	0	-	.	gene_id "ENSMUSG00000115681.4"; transcript_id "ENSMUST00000329736.1"; gene_type "lncRNA"; gene_name "Gm2682"; transcript_type "lncRNA"; transcript_name "Gm2682-240"; exon_number 3; exon_id "ENSMUSE00001650084.1"; level 2; mgi_id "MGI:3780851"; tag "TAGENE"; havana_gene "OTTMUSG00000070557.1";
chr15	HAVANA	exon	60016111	60017318	0	-	.	gene_id "ENSMUSG00000115681.4"; transcript_id "ENSMUST00000329735.1"; gene_type "lncRNA"; gene_name "Gm2682"; transcript_type "lncRNA"; transcript_name "Gm2682-239"; exon_number 3; exon_id "ENSMUSE00001650084.1"; level 2; mgi_id "MGI:3780851"; tag "TAGENE"; havana_gene "OTTMUSG00000070557.1";
chr15	HAVANA	transcript	60016111	60059227	0	-	.	gene_id "ENSMUSG00000115681.4"; transcript_id "ENSMUST00000329739.1"; gene_type "lncRNA"; gene_name "Gm2682"; transcript_type "lncRNA"; transcript_name "Gm2682-243"; level 2; mgi_id "MGI:3780851"; tag "basic"; tag "TAGENE"; havana_gene "OTTMUSG00000070557.1";
chr15	HAVANA	transcript	60016111	60059289	0	-	.	gene_id "ENSMUSG00000115681.4"; transcript_id "ENSMUST00000329738.1"; gene_type "lncRNA"; gene_name "Gm2682"; transcript_type "lncRNA"; transcript_name "Gm2682-242"; level 2; mgi_id "MGI:3780851"; tag "TAGENE"; havana_gene "OTTMUSG00000070557.1";
chr15	HAVANA	transcript	60016111	60059292	0	-	.	gene_id "ENSMUSG00000115681.4"; transcript_id "ENSMUST00000329737.1"; gene_type "lncRNA"; gene_name "Gm2682"; transcript_type "lncRNA"; transcript_name "Gm2682-241"; level 2; mgi_id "MGI:3780851"; tag "TAGENE"; havana_gene "OTTMUSG00000070557.1";
chr15	HAVANA	transcript	60016111	60059294	0	-	.	gene_id "ENSMUSG00000115681.4"; transcript_id "ENSMUST00000329736.1"; gene_type "lncRNA"; gene_name "Gm2682"; transcript_type "lncRNA"; transcript_name "Gm2682-240"; level 2; mgi_id "MGI:3780851"; tag "TAGENE"; havana_gene "OTTMUSG00000070557.1";
chr15	HAVANA	transcript	60016111	60059303	0	-	.	gene_id "ENSMUSG00000115681.4"; transcript_id "ENSMUST00000329735.1"; gene_type "lncRNA"; gene_name "Gm2682"; transcript_type "lncRNA"; transcript_name "Gm2682-239"; level 2; mgi_id "MGI:3780851"; tag "TAGENE"; havana_gene "OTTMUSG00000070557.1";
chr15	HAVANA	exon	60016588	60017318	0	-	.	gene_id "ENSMUSG00000115681.4"; transcript_id "ENSMUST00000329728.1"; gene_type "lncRNA"; gene_name "Gm2682"; transcript_type "lncRNA"; transcript_name "Gm2682-232"; exon_number 2; exon_id "ENSMUSE00001650117.1"; level 2; mgi_id "MGI:3780851"; tag "basic"; tag "TAGENE"; havana_gene "OTTMUSG00000070557.1";
chr15	HAVANA	exon	60016883	60017318	0	-	.	gene_id "ENSMUSG00000115681.4"; transcript_id "ENSMUST00000226736.2"; gene_type "lncRNA"; gene_name "Gm2682"; transcript_type "lncRNA"; transcript_name "Gm2682-201"; exon_number 4; exon_id "ENSMUSE00001433361.2"; level 2; mgi_id "MGI:3780851"; tag "basic"; havana_gene "OTTMUSG00000070557.1"; havana_transcript "OTTMUST00000170543.1";
chr15	HAVANA	transcript	60016883	60036306	0	-	.	gene_id "ENSMUSG00000115681.4"; transcript_id "ENSMUST00000226736.2"; gene_type "lncRNA"; gene_name "Gm2682"; transcript_type "lncRNA"; transcript_name "Gm2682-201"; level 2; mgi_id "MGI:3780851"; tag "basic"; havana_gene "OTTMUSG00000070557.1"; havana_transcript "OTTMUST00000170543.1";
chr15	HAVANA	exon	60017780	60019032	0	-	.	gene_id "ENSMUSG00000115681.4"; transcript_id "ENSMUST00000329740.1"; gene_type "lncRNA"; gene_name "Gm2682"; transcript_type "lncRNA"; transcript_name "Gm2682-244"; exon_number 2; exon_id "ENSMUSE00001650108.1"; level 2; mgi_id "MGI:3780851"; tag "basic"; tag "TAGENE"; havana_gene "OTTMUSG00000070557.1";
chr15	HAVANA	exon	60017780	60019035	0	-	.	gene_id "ENSMUSG00000115681.4"; transcript_id "ENSMUST00000329741.1"; gene_type "lncRNA"; gene_name "Gm2682"; transcript_type "lncRNA"; transcript_name "Gm2682-245"; exon_number 2; exon_id "ENSMUSE00001650119.1"; level 2; mgi_id "MGI:3780851"; tag "TAGENE"; havana_gene "OTTMUSG00000070557.1";
chr15	HAVANA	transcript	60017780	60059292	0	-	.	gene_id "ENSMUSG00000115681.4"; transcript_id "ENSMUST00000329741.1"; gene_type "lncRNA"; gene_name "Gm2682"; transcript_type "lncRNA"; transcript_name "Gm2682-245"; level 2; mgi_id "MGI:3780851"; tag "TAGENE"; havana_gene "OTTMUSG00000070557.1";
chr15	HAVANA	transcript	60017780	60059294	0	-	.	gene_id "ENSMUSG00000115681.4"; transcript_id "ENSMUST00000329740.1"; gene_type "lncRNA"; gene_name "Gm2682"; transcript_type "lncRNA"; transcript_name "Gm2682-244"; level 2; mgi_id "MGI:3780851"; tag "basic"; tag "TAGENE"; havana_gene "OTTMUSG00000070557.1";
chr15	HAVANA	exon	60018950	60019032	0	-	.	gene_id "ENSMUSG00000115681.4"; transcript_id "ENSMUST00000246451.2"; gene_type "lncRNA"; gene_name "Gm2682"; transcript_type "lncRNA"; transcript_name "Gm2682-212"; exon_number 2; exon_id "ENSMUSE00001430884.2"; level 2; mgi_id "MGI:3780851"; tag "TAGENE"; havana_gene "OTTMUSG00000070557.1";
chr15	HAVANA	exon	60018950	60019032	0	-	.	gene_id "ENSMUSG00000115681.4"; transcript_id "ENSMUST00000329721.1"; gene_type "lncRNA"; gene_name "Gm2682"; transcript_type "lncRNA"; transcript_name "Gm2682-225"; exon_number 3; exon_id "ENSMUSE00001430884.2"; level 2; mgi_id "MGI:3780851"; tag "TAGENE"; havana_gene "OTTMUSG00000070557.1";
chr15	HAVANA	exon	60018950	60019032	0	-	.	gene_id "ENSMUSG00000115681.4"; transcript_id "ENSMUST00000329719.1"; gene_type "lncRNA"; gene_name "Gm2682"; transcript_type "lncRNA"; transcript_name "Gm2682-223"; exon_number 3; exon_id "ENSMUSE00001430884.2"; level 2; mgi_id "MGI:3780851"; tag "TAGENE"; havana_gene "OTTMUSG00000070557.1";
chr15	HAVANA	exon	60018950	60019032	0	-	.	gene_id "ENSMUSG00000115681.4"; transcript_id "ENSMUST00000329734.1"; gene_type "lncRNA"; gene_name "Gm2682"; transcript_type "lncRNA"; transcript_name "Gm2682-238"; exon_number 4; exon_id "ENSMUSE00001430884.2"; level 2; mgi_id "MGI:3780851"; tag "basic"; tag "TAGENE"; havana_gene "OTTMUSG00000070557.1";
chr15	HAVANA	exon	60018950	60019032	0	-	.	gene_id "ENSMUSG00000115681.4"; transcript_id "ENSMUST00000329736.1"; gene_type "lncRNA"; gene_name "Gm2682"; transcript_type "lncRNA"; transcript_name "Gm2682-240"; exon_number 2; exon_id "ENSMUSE00001430884.2"; level 2; mgi_id "MGI:3780851"; tag "TAGENE"; havana_gene "OTTMUSG00000070557.1";
chr15	HAVANA	exon	60018950	60019032	0	-	.	gene_id "ENSMUSG00000115681.4"; transcript_id "ENSMUST00000226736.2"; gene_type "lncRNA"; gene_name "Gm2682"; transcript_type "lncRNA"; transcript_name "Gm2682-201"; exon_number 3; exon_id "ENSMUSE00001430884.2"; level 2; mgi_id "MGI:3780851"; tag "basic"; havana_gene "OTTMUSG00000070557.1"; havana_transcript "OTTMUST00000170543.1";
chr15	HAVANA	exon	60018950	60019035	0	-	.	gene_id "ENSMUSG00000115681.4"; transcript_id "ENSMUST00000329720.1"; gene_type "lncRNA"; gene_name "Gm2682"; transcript_type "lncRNA"; transcript_name "Gm2682-224"; exon_number 3; exon_id "ENSMUSE00001650079.1"; level 2; mgi_id "MGI:3780851"; tag "TAGENE"; havana_gene "OTTMUSG00000070557.1";
chr15	HAVANA	exon	60018950	60019035	0	-	.	gene_id "ENSMUSG00000115681.4"; transcript_id "ENSMUST00000329726.1"; gene_type "lncRNA"; gene_name "Gm2682"; transcript_type "lncRNA"; transcript_name "Gm2682-230"; exon_number 3; exon_id "ENSMUSE00001650079.1"; level 2; mgi_id "MGI:3780851"; tag "basic"; tag "TAGENE"; havana_gene "OTTMUSG00000070557.1";
chr15	HAVANA	exon	60018950	60019035	0	-	.	gene_id "ENSMUSG00000115681.4"; transcript_id "ENSMUST00000329724.1"; gene_type "lncRNA"; gene_name "Gm2682"; transcript_type "lncRNA"; transcript_name "Gm2682-228"; exon_number 2; exon_id "ENSMUSE00001650079.1"; level 2; mgi_id "MGI:3780851"; tag "TAGENE"; havana_gene "OTTMUSG00000070557.1";
chr15	HAVANA	exon	60018950	60019035	0	-	.	gene_id "ENSMUSG00000115681.4"; transcript_id "ENSMUST00000329716.1"; gene_type "lncRNA"; gene_name "Gm2682"; transcript_type "lncRNA"; transcript_name "Gm2682-220"; exon_number 3; exon_id "ENSMUSE00001650079.1"; level 2; mgi_id "MGI:3780851"; tag "TAGENE"; havana_gene "OTTMUSG00000070557.1";
chr15	HAVANA	exon	60018950	60019035	0	-	.	gene_id "ENSMUSG00000115681.4"; transcript_id "ENSMUST00000329737.1"; gene_type "lncRNA"; gene_name "Gm2682"; transcript_type "lncRNA"; transcript_name "Gm2682-241"; exon_number 2; exon_id "ENSMUSE00001650079.1"; level 2; mgi_id "MGI:3780851"; tag "TAGENE"; havana_gene "OTTMUSG00000070557.1";
chr15	HAVANA	exon	60022065	60022114	0	-	.	gene_id "ENSMUSG00000115681.4"; transcript_id "ENSMUST00000226736.2"; gene_type "lncRNA"; gene_name "Gm2682"; transcript_type "lncRNA"; transcript_name "Gm2682-201"; exon_number 2; exon_id "ENSMUSE00001435337.2"; level 2; mgi_id "MGI:3780851"; tag "basic"; havana_gene "OTTMUSG00000070557.1"; havana_transcript "OTTMUST00000170543.1";
chr15	HAVANA	exon	60036137	60036306	0	-	.	gene_id "ENSMUSG00000115681.4"; transcript_id "ENSMUST00000226736.2"; gene_type "lncRNA"; gene_name "Gm2682"; transcript_type "lncRNA"; transcript_name "Gm2682-201"; exon_number 1; exon_id "ENSMUSE00001432978.2"; level 2; mgi_id "MGI:3780851"; tag "basic"; havana_gene "OTTMUSG00000070557.1"; havana_transcript "OTTMUST00000170543.1";
chr15	HAVANA	exon	60036259	60036305	0	-	.	gene_id "ENSMUSG00000115681.4"; transcript_id "ENSMUST00000329713.1"; gene_type "lncRNA"; gene_name "Gm2682"; transcript_type "lncRNA"; transcript_name "Gm2682-217"; exon_number 2; exon_id "ENSMUSE00001430231.2"; level 2; mgi_id "MGI:3780851"; tag "TAGENE"; havana_gene "OTTMUSG00000070557.1";
chr15	HAVANA	exon	60036259	60036305	0	-	.	gene_id "ENSMUSG00000115681.4"; transcript_id "ENSMUST00000227875.2"; gene_type "lncRNA"; gene_name "Gm2682"; transcript_type "lncRNA"; transcript_name "Gm2682-204"; exon_number 3; exon_id "ENSMUSE00001430231.2"; level 2; mgi_id "MGI:3780851"; tag "non_canonical_TEC"; tag "basic"; havana_gene "OTTMUSG00000070557.1"; havana_transcript "OTTMUST00000170540.1";
chr15	HAVANA	exon	60036259	60036305	0	-	.	gene_id "ENSMUSG00000115681.4"; transcript_id "ENSMUST00000245985.2"; gene_type "lncRNA"; gene_name "Gm2682"; transcript_type "lncRNA"; transcript_name "Gm2682-211"; exon_number 2; exon_id "ENSMUSE00001430231.2"; level 2; mgi_id "MGI:3780851"; tag "TAGENE"; havana_gene "OTTMUSG00000070557.1";
chr15	HAVANA	exon	60036259	60036305	0	-	.	gene_id "ENSMUSG00000115681.4"; transcript_id "ENSMUST00000329725.1"; gene_type "lncRNA"; gene_name "Gm2682"; transcript_type "lncRNA"; transcript_name "Gm2682-229"; exon_number 3; exon_id "ENSMUSE00001430231.2"; level 2; mgi_id "MGI:3780851"; tag "TAGENE"; havana_gene "OTTMUSG00000070557.1";
chr15	HAVANA	exon	60036259	60036305	0	-	.	gene_id "ENSMUSG00000115681.4"; transcript_id "ENSMUST00000329734.1"; gene_type "lncRNA"; gene_name "Gm2682"; transcript_type "lncRNA"; transcript_name "Gm2682-238"; exon_number 3; exon_id "ENSMUSE00001430231.2"; level 2; mgi_id "MGI:3780851"; tag "basic"; tag "TAGENE"; havana_gene "OTTMUSG00000070557.1";
chr15	HAVANA	exon	60037050	60037593	0	-	.	gene_id "ENSMUSG00000115681.4"; transcript_id "ENSMUST00000329742.1"; gene_type "lncRNA"; gene_name "Gm2682"; transcript_type "lncRNA"; transcript_name "Gm2682-246"; exon_number 2; exon_id "ENSMUSE00001650113.1"; level 2; mgi_id "MGI:3780851"; tag "TAGENE"; havana_gene "OTTMUSG00000070557.1";
chr15	HAVANA	transcript	60037050	60059292	0	-	.	gene_id "ENSMUSG00000115681.4"; transcript_id "ENSMUST00000329742.1"; gene_type "lncRNA"; gene_name "Gm2682"; transcript_type "lncRNA"; transcript_name "Gm2682-246"; level 2; mgi_id "MGI:3780851"; tag "TAGENE"; havana_gene "OTTMUSG00000070557.1";
chr15	HAVANA	exon	60037346	60037593	0	-	.	gene_id "ENSMUSG00000115681.4"; transcript_id "ENSMUST00000246526.2"; gene_type "lncRNA"; gene_name "Gm2682"; transcript_type "lncRNA"; transcript_name "Gm2682-213"; exon_number 2; exon_id "ENSMUSE00001488480.1"; level 2; mgi_id "MGI:3780851"; tag "TAGENE"; havana_gene "OTTMUSG00000070557.1";
chr15	HAVANA	exon	60037346	60037593	0	-	.	gene_id "ENSMUSG00000115681.4"; transcript_id "ENSMUST00000329725.1"; gene_type "lncRNA"; gene_name "Gm2682"; transcript_type "lncRNA"; transcript_name "Gm2682-229"; exon_number 2; exon_id "ENSMUSE00001488480.1"; level 2; mgi_id "MGI:3780851"; tag "TAGENE"; havana_gene "OTTMUSG00000070557.1";
chr15	HAVANA	exon	60037346	60037593	0	-	.	gene_id "ENSMUSG00000115681.4"; transcript_id "ENSMUST00000329734.1"; gene_type "lncRNA"; gene_name "Gm2682"; transcript_type "lncRNA"; transcript_name "Gm2682-238"; exon_number 2; exon_id "ENSMUSE00001488480.1"; level 2; mgi_id "MGI:3780851"; tag "basic"; tag "TAGENE"; havana_gene "OTTMUSG00000070557.1";
chr15	HAVANA	exon	60037498	60037593	0	-	.	gene_id "ENSMUSG00000115681.4"; transcript_id "ENSMUST00000227875.2"; gene_type "lncRNA"; gene_name "Gm2682"; transcript_type "lncRNA"; transcript_name "Gm2682-204"; exon_number 2; exon_id "ENSMUSE00001432263.2"; level 2; mgi_id "MGI:3780851"; tag "non_canonical_TEC"; tag "basic"; havana_gene "OTTMUSG00000070557.1"; havana_transcript "OTTMUST00000170540.1";
chr15	HAVANA	exon	60037498	60037593	0	-	.	gene_id "ENSMUSG00000115681.4"; transcript_id "ENSMUST00000329733.1"; gene_type "lncRNA"; gene_name "Gm2682"; transcript_type "lncRNA"; transcript_name "Gm2682-237"; exon_number 2; exon_id "ENSMUSE00001432263.2"; level 2; mgi_id "MGI:3780851"; tag "TAGENE"; havana_gene "OTTMUSG00000070557.1";
chr15	HAVANA	exon	60043598	60043745	0	-	.	gene_id "ENSMUSG00000115681.4"; transcript_id "ENSMUST00000329743.1"; gene_type "lncRNA"; gene_name "Gm2682"; transcript_type "lncRNA"; transcript_name "Gm2682-247"; exon_number 2; exon_id "ENSMUSE00001650095.1"; level 2; mgi_id "MGI:3780851"; tag "TAGENE"; havana_gene "OTTMUSG00000070557.1";
chr15	HAVANA	transcript	60043598	60059300	0	-	.	gene_id "ENSMUSG00000115681.4"; transcript_id "ENSMUST00000329743.1"; gene_type "lncRNA"; gene_name "Gm2682"; transcript_type "lncRNA"; transcript_name "Gm2682-247"; level 2; mgi_id "MGI:3780851"; tag "TAGENE"; havana_gene "OTTMUSG00000070557.1";
chr15	HAVANA	exon	60043599	60043745	0	-	.	gene_id "ENSMUSG00000115681.4"; transcript_id "ENSMUST00000329744.1"; gene_type "lncRNA"; gene_name "Gm2682"; transcript_type "lncRNA"; transcript_name "Gm2682-248"; exon_number 3; exon_id "ENSMUSE00001650116.1"; level 2; mgi_id "MGI:3780851"; tag "basic"; tag "TAGENE"; havana_gene "OTTMUSG00000070557.1";
chr15	HAVANA	transcript	60043599	60059258	0	-	.	gene_id "ENSMUSG00000115681.4"; transcript_id "ENSMUST00000329744.1"; gene_type "lncRNA"; gene_name "Gm2682"; transcript_type "lncRNA"; transcript_name "Gm2682-248"; level 2; mgi_id "MGI:3780851"; tag "basic"; tag "TAGENE"; havana_gene "OTTMUSG00000070557.1";
chr15	HAVANA	exon	60043672	60043745	0	-	.	gene_id "ENSMUSG00000115681.4"; transcript_id "ENSMUST00000329711.1"; gene_type "lncRNA"; gene_name "Gm2682"; transcript_type "lncRNA"; transcript_name "Gm2682-215"; exon_number 2; exon_id "ENSMUSE00001650105.1"; level 2; mgi_id "MGI:3780851"; tag "TAGENE"; havana_gene "OTTMUSG00000070557.1";
chr15	HAVANA	exon	60043672	60043745	0	-	.	gene_id "ENSMUSG00000115681.4"; transcript_id "ENSMUST00000329715.1"; gene_type "lncRNA"; gene_name "Gm2682"; transcript_type "lncRNA"; transcript_name "Gm2682-219"; exon_number 2; exon_id "ENSMUSE00001650105.1"; level 2; mgi_id "MGI:3780851"; tag "TAGENE"; havana_gene "OTTMUSG00000070557.1";
chr15	HAVANA	exon	60043672	60043745	0	-	.	gene_id "ENSMUSG00000115681.4"; transcript_id "ENSMUST00000329723.1"; gene_type "lncRNA"; gene_name "Gm2682"; transcript_type "lncRNA"; transcript_name "Gm2682-227"; exon_number 3; exon_id "ENSMUSE00001650105.1"; level 2; mgi_id "MGI:3780851"; tag "TAGENE"; havana_gene "OTTMUSG00000070557.1";
chr15	HAVANA	exon	60043672	60043745	0	-	.	gene_id "ENSMUSG00000115681.4"; transcript_id "ENSMUST00000329739.1"; gene_type "lncRNA"; gene_name "Gm2682"; transcript_type "lncRNA"; transcript_name "Gm2682-243"; exon_number 2; exon_id "ENSMUSE00001650105.1"; level 2; mgi_id "MGI:3780851"; tag "basic"; tag "TAGENE"; havana_gene "OTTMUSG00000070557.1";
chr15	HAVANA	transcript	60057595	60059381	0	-	.	gene_id "ENSMUSG00000115681.4"; transcript_id "ENSMUST00000243365.2"; gene_type "lncRNA"; gene_name "Gm2682"; transcript_type "lncRNA"; transcript_name "Gm2682-208"; level 2; mgi_id "MGI:3780851"; tag "TAGENE"; havana_gene "OTTMUSG00000070557.1";
chr15	HAVANA	exon	60057595	60059381	0	-	.	gene_id "ENSMUSG00000115681.4"; transcript_id "ENSMUST00000243365.2"; gene_type "lncRNA"; gene_name "Gm2682"; transcript_type "lncRNA"; transcript_name "Gm2682-208"; exon_number 1; exon_id "ENSMUSE00001650132.1"; level 2; mgi_id "MGI:3780851"; tag "TAGENE"; havana_gene "OTTMUSG00000070557.1";
chr15	HAVANA	exon	60058934	60058960	0	-	.	gene_id "ENSMUSG00000115681.4"; transcript_id "ENSMUST00000227875.2"; gene_type "lncRNA"; gene_name "Gm2682"; transcript_type "lncRNA"; transcript_name "Gm2682-204"; exon_number 1; exon_id "ENSMUSE00001432998.2"; level 2; mgi_id "MGI:3780851"; tag "non_canonical_TEC"; tag "basic"; havana_gene "OTTMUSG00000070557.1"; havana_transcript "OTTMUST00000170540.1";
chr15	HAVANA	exon	60058934	60058977	0	-	.	gene_id "ENSMUSG00000115681.4"; transcript_id "ENSMUST00000329734.1"; gene_type "lncRNA"; gene_name "Gm2682"; transcript_type "lncRNA"; transcript_name "Gm2682-238"; exon_number 1; exon_id "ENSMUSE00001650089.1"; level 2; mgi_id "MGI:3780851"; tag "basic"; tag "TAGENE"; havana_gene "OTTMUSG00000070557.1";
chr15	HAVANA	exon	60058934	60058997	0	-	.	gene_id "ENSMUSG00000115681.4"; transcript_id "ENSMUST00000329720.1"; gene_type "lncRNA"; gene_name "Gm2682"; transcript_type "lncRNA"; transcript_name "Gm2682-224"; exon_number 2; exon_id "ENSMUSE00001650106.1"; level 2; mgi_id "MGI:3780851"; tag "TAGENE"; havana_gene "OTTMUSG00000070557.1";
chr15	HAVANA	exon	60058934	60058997	0	-	.	gene_id "ENSMUSG00000115681.4"; transcript_id "ENSMUST00000329722.1"; gene_type "lncRNA"; gene_name "Gm2682"; transcript_type "lncRNA"; transcript_name "Gm2682-226"; exon_number 2; exon_id "ENSMUSE00001650106.1"; level 2; mgi_id "MGI:3780851"; tag "TAGENE"; havana_gene "OTTMUSG00000070557.1";
chr15	HAVANA	exon	60058934	60058997	0	-	.	gene_id "ENSMUSG00000115681.4"; transcript_id "ENSMUST00000329719.1"; gene_type "lncRNA"; gene_name "Gm2682"; transcript_type "lncRNA"; transcript_name "Gm2682-223"; exon_number 2; exon_id "ENSMUSE00001650106.1"; level 2; mgi_id "MGI:3780851"; tag "TAGENE"; havana_gene "OTTMUSG00000070557.1";
chr15	HAVANA	exon	60058934	60058997	0	-	.	gene_id "ENSMUSG00000115681.4"; transcript_id "ENSMUST00000329738.1"; gene_type "lncRNA"; gene_name "Gm2682"; transcript_type "lncRNA"; transcript_name "Gm2682-242"; exon_number 2; exon_id "ENSMUSE00001650106.1"; level 2; mgi_id "MGI:3780851"; tag "TAGENE"; havana_gene "OTTMUSG00000070557.1";
chr15	HAVANA	exon	60058934	60058997	0	-	.	gene_id "ENSMUSG00000115681.4"; transcript_id "ENSMUST00000329744.1"; gene_type "lncRNA"; gene_name "Gm2682"; transcript_type "lncRNA"; transcript_name "Gm2682-248"; exon_number 2; exon_id "ENSMUSE00001650106.1"; level 2; mgi_id "MGI:3780851"; tag "basic"; tag "TAGENE"; havana_gene "OTTMUSG00000070557.1";
chr15	HAVANA	exon	60058934	60059026	0	-	.	gene_id "ENSMUSG00000115681.4"; transcript_id "ENSMUST00000329717.1"; gene_type "lncRNA"; gene_name "Gm2682"; transcript_type "lncRNA"; transcript_name "Gm2682-221"; exon_number 2; exon_id "ENSMUSE00001650123.1"; level 2; mgi_id "MGI:3780851"; tag "TAGENE"; havana_gene "OTTMUSG00000070557.1";
chr15	HAVANA	exon	60058934	60059026	0	-	.	gene_id "ENSMUSG00000115681.4"; transcript_id "ENSMUST00000329727.1"; gene_type "lncRNA"; gene_name "Gm2682"; transcript_type "lncRNA"; transcript_name "Gm2682-231"; exon_number 2; exon_id "ENSMUSE00001650123.1"; level 2; mgi_id "MGI:3780851"; tag "basic"; tag "TAGENE"; havana_gene "OTTMUSG00000070557.1";
chr15	HAVANA	exon	60058934	60059026	0	-	.	gene_id "ENSMUSG00000115681.4"; transcript_id "ENSMUST00000329723.1"; gene_type "lncRNA"; gene_name "Gm2682"; transcript_type "lncRNA"; transcript_name "Gm2682-227"; exon_number 2; exon_id "ENSMUSE00001650123.1"; level 2; mgi_id "MGI:3780851"; tag "TAGENE"; havana_gene "OTTMUSG00000070557.1";
chr15	HAVANA	exon	60058934	60059026	0	-	.	gene_id "ENSMUSG00000115681.4"; transcript_id "ENSMUST00000329721.1"; gene_type "lncRNA"; gene_name "Gm2682"; transcript_type "lncRNA"; transcript_name "Gm2682-225"; exon_number 2; exon_id "ENSMUSE00001650123.1"; level 2; mgi_id "MGI:3780851"; tag "TAGENE"; havana_gene "OTTMUSG00000070557.1";
chr15	HAVANA	exon	60058934	60059026	0	-	.	gene_id "ENSMUSG00000115681.4"; transcript_id "ENSMUST00000329716.1"; gene_type "lncRNA"; gene_name "Gm2682"; transcript_type "lncRNA"; transcript_name "Gm2682-220"; exon_number 2; exon_id "ENSMUSE00001650123.1"; level 2; mgi_id "MGI:3780851"; tag "TAGENE"; havana_gene "OTTMUSG00000070557.1";
chr15	HAVANA	exon	60058934	60059125	0	-	.	gene_id "ENSMUSG00000115681.4"; transcript_id "ENSMUST00000329718.1"; gene_type "lncRNA"; gene_name "Gm2682"; transcript_type "lncRNA"; transcript_name "Gm2682-222"; exon_number 2; exon_id "ENSMUSE00001650083.1"; level 2; mgi_id "MGI:3780851"; tag "TAGENE"; havana_gene "OTTMUSG00000070557.1";
chr15	HAVANA	exon	60058934	60059136	0	-	.	gene_id "ENSMUSG00000115681.4"; transcript_id "ENSMUST00000242206.2"; gene_type "lncRNA"; gene_name "Gm2682"; transcript_type "lncRNA"; transcript_name "Gm2682-206"; exon_number 2; exon_id "ENSMUSE00001478294.1"; level 2; mgi_id "MGI:3780851"; tag "TAGENE"; havana_gene "OTTMUSG00000070557.1";
chr15	HAVANA	exon	60058934	60059136	0	-	.	gene_id "ENSMUSG00000115681.4"; transcript_id "ENSMUST00000329726.1"; gene_type "lncRNA"; gene_name "Gm2682"; transcript_type "lncRNA"; transcript_name "Gm2682-230"; exon_number 2; exon_id "ENSMUSE00001478294.1"; level 2; mgi_id "MGI:3780851"; tag "basic"; tag "TAGENE"; havana_gene "OTTMUSG00000070557.1";
chr15	HAVANA	exon	60058934	60059136	0	-	.	gene_id "ENSMUSG00000115681.4"; transcript_id "ENSMUST00000329729.1"; gene_type "lncRNA"; gene_name "Gm2682"; transcript_type "lncRNA"; transcript_name "Gm2682-233"; exon_number 2; exon_id "ENSMUSE00001478294.1"; level 2; mgi_id "MGI:3780851"; tag "TAGENE"; havana_gene "OTTMUSG00000070557.1";
chr15	HAVANA	exon	60058934	60059136	0	-	.	gene_id "ENSMUSG00000115681.4"; transcript_id "ENSMUST00000329735.1"; gene_type "lncRNA"; gene_name "Gm2682"; transcript_type "lncRNA"; transcript_name "Gm2682-239"; exon_number 2; exon_id "ENSMUSE00001478294.1"; level 2; mgi_id "MGI:3780851"; tag "TAGENE"; havana_gene "OTTMUSG00000070557.1";
chr15	HAVANA	exon	60058934	60059227	0	-	.	gene_id "ENSMUSG00000115681.4"; transcript_id "ENSMUST00000329739.1"; gene_type "lncRNA"; gene_name "Gm2682"; transcript_type "lncRNA"; transcript_name "Gm2682-243"; exon_number 1; exon_id "ENSMUSE00001650109.1"; level 2; mgi_id "MGI:3780851"; tag "basic"; tag "TAGENE"; havana_gene "OTTMUSG00000070557.1";
chr15	HAVANA	exon	60058934	60059258	0	-	.	gene_id "ENSMUSG00000115681.4"; transcript_id "ENSMUST00000329731.1"; gene_type "lncRNA"; gene_name "Gm2682"; transcript_type "lncRNA"; transcript_name "Gm2682-235"; exon_number 1; exon_id "ENSMUSE00001650104.1"; level 2; mgi_id "MGI:3780851"; tag "basic"; tag "TAGENE"; havana_gene "OTTMUSG00000070557.1";
chr15	HAVANA	exon	60058934	60059258	0	-	.	gene_id "ENSMUSG00000115681.4"; transcript_id "ENSMUST00000329733.1"; gene_type "lncRNA"; gene_name "Gm2682"; transcript_type "lncRNA"; transcript_name "Gm2682-237"; exon_number 1; exon_id "ENSMUSE00001650104.1"; level 2; mgi_id "MGI:3780851"; tag "TAGENE"; havana_gene "OTTMUSG00000070557.1";
chr15	HAVANA	exon	60058934	60059260	0	-	.	gene_id "ENSMUSG00000115681.4"; transcript_id "ENSMUST00000329713.1"; gene_type "lncRNA"; gene_name "Gm2682"; transcript_type "lncRNA"; transcript_name "Gm2682-217"; exon_number 1; exon_id "ENSMUSE00001650100.1"; level 2; mgi_id "MGI:3780851"; tag "TAGENE"; havana_gene "OTTMUSG00000070557.1";
chr15	HAVANA	exon	60058934	60059262	0	-	.	gene_id "ENSMUSG00000115681.4"; transcript_id "ENSMUST00000329732.1"; gene_type "lncRNA"; gene_name "Gm2682"; transcript_type "lncRNA"; transcript_name "Gm2682-236"; exon_number 1; exon_id "ENSMUSE00001650110.1"; level 2; mgi_id "MGI:3780851"; tag "TAGENE"; havana_gene "OTTMUSG00000070557.1";
chr15	HAVANA	exon	60058934	60059284	0	-	.	gene_id "ENSMUSG00000115681.4"; transcript_id "ENSMUST00000329730.1"; gene_type "lncRNA"; gene_name "Gm2682"; transcript_type "lncRNA"; transcript_name "Gm2682-234"; exon_number 1; exon_id "ENSMUSE00001650133.1"; level 2; mgi_id "MGI:3780851"; tag "basic"; tag "TAGENE"; havana_gene "OTTMUSG00000070557.1";
chr15	HAVANA	exon	60058934	60059291	0	-	.	gene_id "ENSMUSG00000115681.4"; transcript_id "ENSMUST00000329711.1"; gene_type "lncRNA"; gene_name "Gm2682"; transcript_type "lncRNA"; transcript_name "Gm2682-215"; exon_number 1; exon_id "ENSMUSE00001650093.1"; level 2; mgi_id "MGI:3780851"; tag "TAGENE"; havana_gene "OTTMUSG00000070557.1";
chr15	HAVANA	exon	60058934	60059292	0	-	.	gene_id "ENSMUSG00000115681.4"; transcript_id "ENSMUST00000329710.1"; gene_type "lncRNA"; gene_name "Gm2682"; transcript_type "lncRNA"; transcript_name "Gm2682-214"; exon_number 1; exon_id "ENSMUSE00001650131.1"; level 2; mgi_id "MGI:3780851"; tag "TAGENE"; havana_gene "OTTMUSG00000070557.1";
chr15	HAVANA	exon	60058934	60059292	0	-	.	gene_id "ENSMUSG00000115681.4"; transcript_id "ENSMUST00000329712.1"; gene_type "lncRNA"; gene_name "Gm2682"; transcript_type "lncRNA"; transcript_name "Gm2682-216"; exon_number 1; exon_id "ENSMUSE00001650131.1"; level 2; mgi_id "MGI:3780851"; tag "basic"; tag "TAGENE"; havana_gene "OTTMUSG00000070557.1";
chr15	HAVANA	exon	60058934	60059292	0	-	.	gene_id "ENSMUSG00000115681.4"; transcript_id "ENSMUST00000329714.1"; gene_type "lncRNA"; gene_name "Gm2682"; transcript_type "lncRNA"; transcript_name "Gm2682-218"; exon_number 1; exon_id "ENSMUSE00001650131.1"; level 2; mgi_id "MGI:3780851"; tag "TAGENE"; havana_gene "OTTMUSG00000070557.1";
chr15	HAVANA	exon	60058934	60059292	0	-	.	gene_id "ENSMUSG00000115681.4"; transcript_id "ENSMUST00000329737.1"; gene_type "lncRNA"; gene_name "Gm2682"; transcript_type "lncRNA"; transcript_name "Gm2682-241"; exon_number 1; exon_id "ENSMUSE00001650131.1"; level 2; mgi_id "MGI:3780851"; tag "TAGENE"; havana_gene "OTTMUSG00000070557.1";
chr15	HAVANA	exon	60058934	60059292	0	-	.	gene_id "ENSMUSG00000115681.4"; transcript_id "ENSMUST00000329741.1"; gene_type "lncRNA"; gene_name "Gm2682"; transcript_type "lncRNA"; transcript_name "Gm2682-245"; exon_number 1; exon_id "ENSMUSE00001650131.1"; level 2; mgi_id "MGI:3780851"; tag "TAGENE"; havana_gene "OTTMUSG00000070557.1";
chr15	HAVANA	exon	60058934	60059292	0	-	.	gene_id "ENSMUSG00000115681.4"; transcript_id "ENSMUST00000329742.1"; gene_type "lncRNA"; gene_name "Gm2682"; transcript_type "lncRNA"; transcript_name "Gm2682-246"; exon_number 1; exon_id "ENSMUSE00001650131.1"; level 2; mgi_id "MGI:3780851"; tag "TAGENE"; havana_gene "OTTMUSG00000070557.1";
chr15	HAVANA	exon	60058934	60059294	0	-	.	gene_id "ENSMUSG00000115681.4"; transcript_id "ENSMUST00000329736.1"; gene_type "lncRNA"; gene_name "Gm2682"; transcript_type "lncRNA"; transcript_name "Gm2682-240"; exon_number 1; exon_id "ENSMUSE00001650121.1"; level 2; mgi_id "MGI:3780851"; tag "TAGENE"; havana_gene "OTTMUSG00000070557.1";
chr15	HAVANA	exon	60058934	60059294	0	-	.	gene_id "ENSMUSG00000115681.4"; transcript_id "ENSMUST00000329740.1"; gene_type "lncRNA"; gene_name "Gm2682"; transcript_type "lncRNA"; transcript_name "Gm2682-244"; exon_number 1; exon_id "ENSMUSE00001650121.1"; level 2; mgi_id "MGI:3780851"; tag "basic"; tag "TAGENE"; havana_gene "OTTMUSG00000070557.1";
chr15	HAVANA	exon	60058934	60059295	0	-	.	gene_id "ENSMUSG00000115681.4"; transcript_id "ENSMUST00000245985.2"; gene_type "lncRNA"; gene_name "Gm2682"; transcript_type "lncRNA"; transcript_name "Gm2682-211"; exon_number 1; exon_id "ENSMUSE00001650081.1"; level 2; mgi_id "MGI:3780851"; tag "TAGENE"; havana_gene "OTTMUSG00000070557.1";
chr15	HAVANA	exon	60058934	60059297	0	-	.	gene_id "ENSMUSG00000115681.4"; transcript_id "ENSMUST00000329728.1"; gene_type "lncRNA"; gene_name "Gm2682"; transcript_type "lncRNA"; transcript_name "Gm2682-232"; exon_number 1; exon_id "ENSMUSE00001650080.1"; level 2; mgi_id "MGI:3780851"; tag "basic"; tag "TAGENE"; havana_gene "OTTMUSG00000070557.1";
chr15	HAVANA	exon	60058934	60059300	0	-	.	gene_id "ENSMUSG00000115681.4"; transcript_id "ENSMUST00000245304.1"; gene_type "lncRNA"; gene_name "Gm2682"; transcript_type "lncRNA"; transcript_name "Gm2682-209"; exon_number 1; exon_id "ENSMUSE00001490922.1"; level 2; mgi_id "MGI:3780851"; tag "Ensembl_canonical"; tag "GENCODE_Primary"; tag "TAGENE"; havana_gene "OTTMUSG00000070557.1";
chr15	HAVANA	exon	60058934	60059300	0	-	.	gene_id "ENSMUSG00000115681.4"; transcript_id "ENSMUST00000242825.2"; gene_type "lncRNA"; gene_name "Gm2682"; transcript_type "lncRNA"; transcript_name "Gm2682-207"; exon_number 1; exon_id "ENSMUSE00001490922.1"; level 2; mgi_id "MGI:3780851"; tag "TAGENE"; havana_gene "OTTMUSG00000070557.1";
chr15	HAVANA	exon	60058934	60059300	0	-	.	gene_id "ENSMUSG00000115681.4"; transcript_id "ENSMUST00000245429.2"; gene_type "lncRNA"; gene_name "Gm2682"; transcript_type "lncRNA"; transcript_name "Gm2682-210"; exon_number 1; exon_id "ENSMUSE00001490922.1"; level 2; mgi_id "MGI:3780851"; tag "basic"; tag "TAGENE"; havana_gene "OTTMUSG00000070557.1";
chr15	HAVANA	exon	60058934	60059300	0	-	.	gene_id "ENSMUSG00000115681.4"; transcript_id "ENSMUST00000329724.1"; gene_type "lncRNA"; gene_name "Gm2682"; transcript_type "lncRNA"; transcript_name "Gm2682-228"; exon_number 1; exon_id "ENSMUSE00001490922.1"; level 2; mgi_id "MGI:3780851"; tag "TAGENE"; havana_gene "OTTMUSG00000070557.1";
chr15	HAVANA	exon	60058934	60059300	0	-	.	gene_id "ENSMUSG00000115681.4"; transcript_id "ENSMUST00000329725.1"; gene_type "lncRNA"; gene_name "Gm2682"; transcript_type "lncRNA"; transcript_name "Gm2682-229"; exon_number 1; exon_id "ENSMUSE00001490922.1"; level 2; mgi_id "MGI:3780851"; tag "TAGENE"; havana_gene "OTTMUSG00000070557.1";
chr15	HAVANA	exon	60058934	60059300	0	-	.	gene_id "ENSMUSG00000115681.4"; transcript_id "ENSMUST00000227412.3"; gene_type "lncRNA"; gene_name "Gm2682"; transcript_type "lncRNA"; transcript_name "Gm2682-203"; exon_number 1; exon_id "ENSMUSE00001490922.1"; level 2; mgi_id "MGI:3780851"; tag "basic"; tag "TAGENE"; havana_gene "OTTMUSG00000070557.1"; havana_transcript "OTTMUST00000170542.1";
chr15	HAVANA	exon	60058934	60059300	0	-	.	gene_id "ENSMUSG00000115681.4"; transcript_id "ENSMUST00000329743.1"; gene_type "lncRNA"; gene_name "Gm2682"; transcript_type "lncRNA"; transcript_name "Gm2682-247"; exon_number 1; exon_id "ENSMUSE00001490922.1"; level 2; mgi_id "MGI:3780851"; tag "TAGENE"; havana_gene "OTTMUSG00000070557.1";
chr15	HAVANA	exon	60058934	60059303	0	-	.	gene_id "ENSMUSG00000115681.4"; transcript_id "ENSMUST00000246451.2"; gene_type "lncRNA"; gene_name "Gm2682"; transcript_type "lncRNA"; transcript_name "Gm2682-212"; exon_number 1; exon_id "ENSMUSE00001650096.1"; level 2; mgi_id "MGI:3780851"; tag "TAGENE"; havana_gene "OTTMUSG00000070557.1";
chr15	HAVANA	exon	60058934	60059307	0	-	.	gene_id "ENSMUSG00000115681.4"; transcript_id "ENSMUST00000241349.2"; gene_type "lncRNA"; gene_name "Gm2682"; transcript_type "lncRNA"; transcript_name "Gm2682-205"; exon_number 1; exon_id "ENSMUSE00001650118.1"; level 2; mgi_id "MGI:3780851"; tag "TAGENE"; havana_gene "OTTMUSG00000070557.1";
chr15	HAVANA	exon	60058934	60059368	0	-	.	gene_id "ENSMUSG00000115681.4"; transcript_id "ENSMUST00000329715.1"; gene_type "lncRNA"; gene_name "Gm2682"; transcript_type "lncRNA"; transcript_name "Gm2682-219"; exon_number 1; exon_id "ENSMUSE00001650107.1"; level 2; mgi_id "MGI:3780851"; tag "TAGENE"; havana_gene "OTTMUSG00000070557.1";
chr15	HAVANA	exon	60058934	60059369	0	-	.	gene_id "ENSMUSG00000115681.4"; transcript_id "ENSMUST00000226854.4"; gene_type "lncRNA"; gene_name "Gm2682"; transcript_type "lncRNA"; transcript_name "Gm2682-202"; exon_number 1; exon_id "ENSMUSE00001650128.1"; level 2; mgi_id "MGI:3780851"; tag "basic"; tag "TAGENE"; havana_gene "OTTMUSG00000070557.1"; havana_transcript "OTTMUST00000170541.1";
chr15	HAVANA	exon	60058934	60059369	0	-	.	gene_id "ENSMUSG00000115681.4"; transcript_id "ENSMUST00000246526.2"; gene_type "lncRNA"; gene_name "Gm2682"; transcript_type "lncRNA"; transcript_name "Gm2682-213"; exon_number 1; exon_id "ENSMUSE00001650128.1"; level 2; mgi_id "MGI:3780851"; tag "TAGENE"; havana_gene "OTTMUSG00000070557.1";
chr15	HAVANA	exon	60059105	60059258	0	-	.	gene_id "ENSMUSG00000115681.4"; transcript_id "ENSMUST00000329744.1"; gene_type "lncRNA"; gene_name "Gm2682"; transcript_type "lncRNA"; transcript_name "Gm2682-248"; exon_number 1; exon_id "ENSMUSE00001650097.1"; level 2; mgi_id "MGI:3780851"; tag "basic"; tag "TAGENE"; havana_gene "OTTMUSG00000070557.1";
chr15	HAVANA	exon	60059263	60059289	0	-	.	gene_id "ENSMUSG00000115681.4"; transcript_id "ENSMUST00000329738.1"; gene_type "lncRNA"; gene_name "Gm2682"; transcript_type "lncRNA"; transcript_name "Gm2682-242"; exon_number 1; exon_id "ENSMUSE00001650102.1"; level 2; mgi_id "MGI:3780851"; tag "TAGENE"; havana_gene "OTTMUSG00000070557.1";
chr15	HAVANA	exon	60059263	60059291	0	-	.	gene_id "ENSMUSG00000115681.4"; transcript_id "ENSMUST00000329729.1"; gene_type "lncRNA"; gene_name "Gm2682"; transcript_type "lncRNA"; transcript_name "Gm2682-233"; exon_number 1; exon_id "ENSMUSE00001650111.1"; level 2; mgi_id "MGI:3780851"; tag "TAGENE"; havana_gene "OTTMUSG00000070557.1";
chr15	HAVANA	exon	60059263	60059292	0	-	.	gene_id "ENSMUSG00000115681.4"; transcript_id "ENSMUST00000329727.1"; gene_type "lncRNA"; gene_name "Gm2682"; transcript_type "lncRNA"; transcript_name "Gm2682-231"; exon_number 1; exon_id "ENSMUSE00001650135.1"; level 2; mgi_id "MGI:3780851"; tag "basic"; tag "TAGENE"; havana_gene "OTTMUSG00000070557.1";
chr15	HAVANA	exon	60059263	60059296	0	-	.	gene_id "ENSMUSG00000115681.4"; transcript_id "ENSMUST00000329720.1"; gene_type "lncRNA"; gene_name "Gm2682"; transcript_type "lncRNA"; transcript_name "Gm2682-224"; exon_number 1; exon_id "ENSMUSE00001650098.1"; level 2; mgi_id "MGI:3780851"; tag "TAGENE"; havana_gene "OTTMUSG00000070557.1";
chr15	HAVANA	exon	60059263	60059296	0	-	.	gene_id "ENSMUSG00000115681.4"; transcript_id "ENSMUST00000329726.1"; gene_type "lncRNA"; gene_name "Gm2682"; transcript_type "lncRNA"; transcript_name "Gm2682-230"; exon_number 1; exon_id "ENSMUSE00001650098.1"; level 2; mgi_id "MGI:3780851"; tag "basic"; tag "TAGENE"; havana_gene "OTTMUSG00000070557.1";
chr15	HAVANA	exon	60059263	60059300	0	-	.	gene_id "ENSMUSG00000115681.4"; transcript_id "ENSMUST00000329722.1"; gene_type "lncRNA"; gene_name "Gm2682"; transcript_type "lncRNA"; transcript_name "Gm2682-226"; exon_number 1; exon_id "ENSMUSE00001650134.1"; level 2; mgi_id "MGI:3780851"; tag "TAGENE"; havana_gene "OTTMUSG00000070557.1";
chr15	HAVANA	exon	60059263	60059300	0	-	.	gene_id "ENSMUSG00000115681.4"; transcript_id "ENSMUST00000329723.1"; gene_type "lncRNA"; gene_name "Gm2682"; transcript_type "lncRNA"; transcript_name "Gm2682-227"; exon_number 1; exon_id "ENSMUSE00001650134.1"; level 2; mgi_id "MGI:3780851"; tag "TAGENE"; havana_gene "OTTMUSG00000070557.1";
chr15	HAVANA	exon	60059263	60059303	0	-	.	gene_id "ENSMUSG00000115681.4"; transcript_id "ENSMUST00000329735.1"; gene_type "lncRNA"; gene_name "Gm2682"; transcript_type "lncRNA"; transcript_name "Gm2682-239"; exon_number 1; exon_id "ENSMUSE00001650126.1"; level 2; mgi_id "MGI:3780851"; tag "TAGENE"; havana_gene "OTTMUSG00000070557.1";
chr15	HAVANA	exon	60059263	60059305	0	-	.	gene_id "ENSMUSG00000115681.4"; transcript_id "ENSMUST00000329721.1"; gene_type "lncRNA"; gene_name "Gm2682"; transcript_type "lncRNA"; transcript_name "Gm2682-225"; exon_number 1; exon_id "ENSMUSE00001650127.1"; level 2; mgi_id "MGI:3780851"; tag "TAGENE"; havana_gene "OTTMUSG00000070557.1";
chr15	HAVANA	exon	60059263	60059319	0	-	.	gene_id "ENSMUSG00000115681.4"; transcript_id "ENSMUST00000329717.1"; gene_type "lncRNA"; gene_name "Gm2682"; transcript_type "lncRNA"; transcript_name "Gm2682-221"; exon_number 1; exon_id "ENSMUSE00001650122.1"; level 2; mgi_id "MGI:3780851"; tag "TAGENE"; havana_gene "OTTMUSG00000070557.1";
chr15	HAVANA	exon	60059263	60059330	0	-	.	gene_id "ENSMUSG00000115681.4"; transcript_id "ENSMUST00000329719.1"; gene_type "lncRNA"; gene_name "Gm2682"; transcript_type "lncRNA"; transcript_name "Gm2682-223"; exon_number 1; exon_id "ENSMUSE00001650129.1"; level 2; mgi_id "MGI:3780851"; tag "TAGENE"; havana_gene "OTTMUSG00000070557.1";
chr15	HAVANA	exon	60059263	60059332	0	-	.	gene_id "ENSMUSG00000115681.4"; transcript_id "ENSMUST00000329718.1"; gene_type "lncRNA"; gene_name "Gm2682"; transcript_type "lncRNA"; transcript_name "Gm2682-222"; exon_number 1; exon_id "ENSMUSE00001650078.1"; level 2; mgi_id "MGI:3780851"; tag "TAGENE"; havana_gene "OTTMUSG00000070557.1";
chr15	HAVANA	exon	60059263	60059351	0	-	.	gene_id "ENSMUSG00000115681.4"; transcript_id "ENSMUST00000242206.2"; gene_type "lncRNA"; gene_name "Gm2682"; transcript_type "lncRNA"; transcript_name "Gm2682-206"; exon_number 1; exon_id "ENSMUSE00001650101.1"; level 2; mgi_id "MGI:3780851"; tag "TAGENE"; havana_gene "OTTMUSG00000070557.1";
chr15	HAVANA	exon	60059263	60059351	0	-	.	gene_id "ENSMUSG00000115681.4"; transcript_id "ENSMUST00000329716.1"; gene_type "lncRNA"; gene_name "Gm2682"; transcript_type "lncRNA"; transcript_name "Gm2682-220"; exon_number 1; exon_id "ENSMUSE00001650101.1"; level 2; mgi_id "MGI:3780851"; tag "TAGENE"; havana_gene "OTTMUSG00000070557.1";
chr15	sragcm37_mid	exon	60115451	60115695	0.00677918551448334	-	.	gene_id "sragcm37_gene_48137"; transcript_id "sragcm37_gene_48137_tx_1"; exon_id "chr15_60115451_60115695_-"; exonnum "3"; txlen "734";
chr15	sragcm37_mid	exon	60115451	60115695	0.00446709499373775	-	.	gene_id "sragcm37_gene_48137"; transcript_id "sragcm37_gene_48137_tx_2"; exon_id "chr15_60115451_60115695_-"; exonnum "2"; txlen "564";
chr15	sragcm37_mid	exon	60116926	60117095	0.00677918551448334	-	.	gene_id "sragcm37_gene_48137"; transcript_id "sragcm37_gene_48137_tx_1"; exon_id "chr15_60116926_60117095_-"; exonnum "2"; txlen "734";
chr15	sragcm37_ss	exon	60140876	60141194	0.00677918551448334	-	.	gene_id "sragcm37_gene_48137"; transcript_id "sragcm37_gene_48137_tx_1"; exon_id "chr15_60140876_60141194_-"; exonnum "1"; txlen "734";
chr15	sragcm37_ss	exon	60140876	60141194	0.00446709499373775	-	.	gene_id "sragcm37_gene_48137"; transcript_id "sragcm37_gene_48137_tx_2"; exon_id "chr15_60140876_60141194_-"; exonnum "1"; txlen "564";
chr15	HAVANA	exon	60167641	60168100	0	-	.	gene_id "ENSMUSG00000115838.2"; transcript_id "ENSMUST00000228640.2"; gene_type "processed_pseudogene"; gene_name "Gm46507"; transcript_type "processed_pseudogene"; transcript_name "Gm46507-201"; exon_number 2; exon_id "ENSMUSE00001435463.2"; level 2; mgi_id "MGI:5826144"; ont "PGO:0000004"; tag "basic"; tag "Ensembl_canonical"; tag "GENCODE_Primary"; havana_gene "OTTMUSG00000070558.1"; havana_transcript "OTTMUST00000170544.1";
chr15	HAVANA	gene	60167641	60168799	0	-	.	gene_id "ENSMUSG00000115838.2"; gene_type "processed_pseudogene"; gene_name "Gm46507"; level 2; mgi_id "MGI:5826144"; havana_gene "OTTMUSG00000070558.1";
chr15	HAVANA	transcript	60167641	60168799	0	-	.	gene_id "ENSMUSG00000115838.2"; transcript_id "ENSMUST00000228640.2"; gene_type "processed_pseudogene"; gene_name "Gm46507"; transcript_type "processed_pseudogene"; transcript_name "Gm46507-201"; level 2; mgi_id "MGI:5826144"; ont "PGO:0000004"; tag "basic"; tag "Ensembl_canonical"; tag "GENCODE_Primary"; havana_gene "OTTMUSG00000070558.1"; havana_transcript "OTTMUST00000170544.1";
chr15	HAVANA	exon	60168724	60168799	0	-	.	gene_id "ENSMUSG00000115838.2"; transcript_id "ENSMUST00000228640.2"; gene_type "processed_pseudogene"; gene_name "Gm46507"; transcript_type "processed_pseudogene"; transcript_name "Gm46507-201"; exon_number 1; exon_id "ENSMUSE00001435473.2"; level 2; mgi_id "MGI:5826144"; ont "PGO:0000004"; tag "basic"; tag "Ensembl_canonical"; tag "GENCODE_Primary"; havana_gene "OTTMUSG00000070558.1"; havana_transcript "OTTMUST00000170544.1";
chr15	sragcm37_es	exon	60200168	60200327	0.0768719240898654	-	.	gene_id "sragcm37_gene_50415"; transcript_id "sragcm37_gene_50415_tx_2"; exon_id "chr15_60200168_60200327_-"; exonnum "2"; txlen "568";
chr15	sragcm37_ss	exon	60202802	60203209	0.0768719240898654	-	.	gene_id "sragcm37_gene_50415"; transcript_id "sragcm37_gene_50415_tx_2"; exon_id "chr15_60202802_60203209_-"; exonnum "1"; txlen "568";
chr15	ENSEMBL	gene	60575841	60575972	0	-	.	gene_id "ENSMUSG00000077627.3"; gene_type "snoRNA"; gene_name "Gm23835"; level 3; mgi_id "MGI:5453612";
chr15	ENSEMBL	transcript	60575841	60575972	0	-	.	gene_id "ENSMUSG00000077627.3"; transcript_id "ENSMUST00000104439.3"; gene_type "snoRNA"; gene_name "Gm23835"; transcript_type "snoRNA"; transcript_name "Gm23835-201"; level 3; transcript_support_level "NA"; mgi_id "MGI:5453612"; tag "basic"; tag "Ensembl_canonical"; tag "GENCODE_Primary";
chr15	ENSEMBL	exon	60575841	60575972	0	-	.	gene_id "ENSMUSG00000077627.3"; transcript_id "ENSMUST00000104439.3"; gene_type "snoRNA"; gene_name "Gm23835"; transcript_type "snoRNA"; transcript_name "Gm23835-201"; exon_number 1; exon_id "ENSMUSE00000664592.2"; level 3; transcript_support_level "NA"; mgi_id "MGI:5453612"; tag "basic"; tag "Ensembl_canonical"; tag "GENCODE_Primary";
chr15	HAVANA	UTR	60690843	60694814	0	-	.	gene_id "ENSMUSG00000072568.5"; transcript_id "ENSMUST00000100635.5"; gene_type "protein_coding"; gene_name "Lratd2"; transcript_type "protein_coding"; transcript_name "Lratd2-201"; exon_number 2; exon_id "ENSMUSE00000649048.5"; level 2; protein_id "ENSMUSP00000098200.4"; transcript_support_level "1"; mgi_id "MGI:3026924"; tag "basic"; tag "Ensembl_canonical"; tag "GENCODE_Primary"; tag "appris_principal_1"; tag "CCDS"; ccdsid "CCDS49613.1"; havana_gene "OTTMUSG00000047161.1"; havana_transcript "OTTMUST00000121994.1";
chr15	HAVANA	exon	60690843	60695840	0	-	.	gene_id "ENSMUSG00000072568.5"; transcript_id "ENSMUST00000100635.5"; gene_type "protein_coding"; gene_name "Lratd2"; transcript_type "protein_coding"; transcript_name "Lratd2-201"; exon_number 2; exon_id "ENSMUSE00000649048.5"; level 2; protein_id "ENSMUSP00000098200.4"; transcript_support_level "1"; mgi_id "MGI:3026924"; tag "basic"; tag "Ensembl_canonical"; tag "GENCODE_Primary"; tag "appris_principal_1"; tag "CCDS"; ccdsid "CCDS49613.1"; havana_gene "OTTMUSG00000047161.1"; havana_transcript "OTTMUST00000121994.1";
chr15	HAVANA	transcript	60690843	60696929	0	-	.	gene_id "ENSMUSG00000072568.5"; transcript_id "ENSMUST00000100635.5"; gene_type "protein_coding"; gene_name "Lratd2"; transcript_type "protein_coding"; transcript_name "Lratd2-201"; level 2; protein_id "ENSMUSP00000098200.4"; transcript_support_level "1"; mgi_id "MGI:3026924"; tag "basic"; tag "Ensembl_canonical"; tag "GENCODE_Primary"; tag "appris_principal_1"; tag "CCDS"; ccdsid "CCDS49613.1"; havana_gene "OTTMUSG00000047161.1"; havana_transcript "OTTMUST00000121994.1";
chr15	HAVANA	gene	60690843	60725627	0	-	.	gene_id "ENSMUSG00000072568.5"; gene_type "protein_coding"; gene_name "Lratd2"; level 1; mgi_id "MGI:3026924"; havana_gene "OTTMUSG00000047161.1";
chr15	HAVANA	stop_codon	60694812	60694814	0	-	0	gene_id "ENSMUSG00000072568.5"; transcript_id "ENSMUST00000100635.5"; gene_type "protein_coding"; gene_name "Lratd2"; transcript_type "protein_coding"; transcript_name "Lratd2-201"; exon_number 2; exon_id "ENSMUSE00000649048.5"; level 2; protein_id "ENSMUSP00000098200.4"; transcript_support_level "1"; mgi_id "MGI:3026924"; tag "basic"; tag "Ensembl_canonical"; tag "GENCODE_Primary"; tag "appris_principal_1"; tag "CCDS"; ccdsid "CCDS49613.1"; havana_gene "OTTMUSG00000047161.1"; havana_transcript "OTTMUST00000121994.1";
chr15	HAVANA	CDS	60694815	60695744	0	-	0	gene_id "ENSMUSG00000072568.5"; transcript_id "ENSMUST00000100635.5"; gene_type "protein_coding"; gene_name "Lratd2"; transcript_type "protein_coding"; transcript_name "Lratd2-201"; exon_number 2; exon_id "ENSMUSE00000649048.5"; level 2; protein_id "ENSMUSP00000098200.4"; transcript_support_level "1"; mgi_id "MGI:3026924"; tag "basic"; tag "Ensembl_canonical"; tag "GENCODE_Primary"; tag "appris_principal_1"; tag "CCDS"; ccdsid "CCDS49613.1"; havana_gene "OTTMUSG00000047161.1"; havana_transcript "OTTMUST00000121994.1";
chr15	HAVANA	start_codon	60695742	60695744	0	-	0	gene_id "ENSMUSG00000072568.5"; transcript_id "ENSMUST00000100635.5"; gene_type "protein_coding"; gene_name "Lratd2"; transcript_type "protein_coding"; transcript_name "Lratd2-201"; exon_number 2; exon_id "ENSMUSE00000649048.5"; level 2; protein_id "ENSMUSP00000098200.4"; transcript_support_level "1"; mgi_id "MGI:3026924"; tag "basic"; tag "Ensembl_canonical"; tag "GENCODE_Primary"; tag "appris_principal_1"; tag "CCDS"; ccdsid "CCDS49613.1"; havana_gene "OTTMUSG00000047161.1"; havana_transcript "OTTMUST00000121994.1";
chr15	HAVANA	UTR	60695745	60695840	0	-	.	gene_id "ENSMUSG00000072568.5"; transcript_id "ENSMUST00000100635.5"; gene_type "protein_coding"; gene_name "Lratd2"; transcript_type "protein_coding"; transcript_name "Lratd2-201"; exon_number 2; exon_id "ENSMUSE00000649048.5"; level 2; protein_id "ENSMUSP00000098200.4"; transcript_support_level "1"; mgi_id "MGI:3026924"; tag "basic"; tag "Ensembl_canonical"; tag "GENCODE_Primary"; tag "appris_principal_1"; tag "CCDS"; ccdsid "CCDS49613.1"; havana_gene "OTTMUSG00000047161.1"; havana_transcript "OTTMUST00000121994.1";
chr15	HAVANA	exon	60696363	60696929	0	-	.	gene_id "ENSMUSG00000072568.5"; transcript_id "ENSMUST00000100635.5"; gene_type "protein_coding"; gene_name "Lratd2"; transcript_type "protein_coding"; transcript_name "Lratd2-201"; exon_number 1; exon_id "ENSMUSE00000443592.6"; level 2; protein_id "ENSMUSP00000098200.4"; transcript_support_level "1"; mgi_id "MGI:3026924"; tag "basic"; tag "Ensembl_canonical"; tag "GENCODE_Primary"; tag "appris_principal_1"; tag "CCDS"; ccdsid "CCDS49613.1"; havana_gene "OTTMUSG00000047161.1"; havana_transcript "OTTMUST00000121994.1";
chr15	HAVANA	UTR	60696363	60696929	0	-	.	gene_id "ENSMUSG00000072568.5"; transcript_id "ENSMUST00000100635.5"; gene_type "protein_coding"; gene_name "Lratd2"; transcript_type "protein_coding"; transcript_name "Lratd2-201"; exon_number 1; exon_id "ENSMUSE00000443592.6"; level 2; protein_id "ENSMUSP00000098200.4"; transcript_support_level "1"; mgi_id "MGI:3026924"; tag "basic"; tag "Ensembl_canonical"; tag "GENCODE_Primary"; tag "appris_principal_1"; tag "CCDS"; ccdsid "CCDS49613.1"; havana_gene "OTTMUSG00000047161.1"; havana_transcript "OTTMUST00000121994.1";
chr15	HAVANA	exon	60696881	60697115	0	-	.	gene_id "ENSMUSG00000072568.5"; transcript_id "ENSMUST00000186536.2"; gene_type "protein_coding"; gene_name "Lratd2"; transcript_type "protein_coding_CDS_not_defined"; transcript_name "Lratd2-202"; exon_number 2; exon_id "ENSMUSE00001318504.2"; level 1; transcript_support_level "2"; mgi_id "MGI:3026924"; tag "exp_conf"; havana_gene "OTTMUSG00000047161.1"; havana_transcript "OTTMUST00000121995.1";
chr15	HAVANA	transcript	60696881	60725627	0	-	.	gene_id "ENSMUSG00000072568.5"; transcript_id "ENSMUST00000186536.2"; gene_type "protein_coding"; gene_name "Lratd2"; transcript_type "protein_coding_CDS_not_defined"; transcript_name "Lratd2-202"; level 1; transcript_support_level "2"; mgi_id "MGI:3026924"; tag "exp_conf"; havana_gene "OTTMUSG00000047161.1"; havana_transcript "OTTMUST00000121995.1";
chr15	HAVANA	exon	60725453	60725627	0	-	.	gene_id "ENSMUSG00000072568.5"; transcript_id "ENSMUST00000186536.2"; gene_type "protein_coding"; gene_name "Lratd2"; transcript_type "protein_coding_CDS_not_defined"; transcript_name "Lratd2-202"; exon_number 1; exon_id "ENSMUSE00001335799.2"; level 1; transcript_support_level "2"; mgi_id "MGI:3026924"; tag "exp_conf"; havana_gene "OTTMUSG00000047161.1"; havana_transcript "OTTMUST00000121995.1";
chr15	sragcm37_es	exon	60736631	60736849	0.0222141649707185	-	.	gene_id "ENSMUSG00000022347.9"; transcript_id "ENSMUSG00000022347.9_tx_45"; exon_id "chr15_60736631_60736849_-"; exonnum "3"; txlen "537";
chr15	sragcm37_es	exon	60736631	60736849	0.00252506833235762	-	.	gene_id "ENSMUSG00000022347.9"; transcript_id "ENSMUSG00000022347.9_tx_64"; exon_id "chr15_60736631_60736849_-"; exonnum "12"; txlen "1782";
chr15	sragcm37_mid	exon	60741634	60741807	0.0222141649707185	-	.	gene_id "ENSMUSG00000022347.9"; transcript_id "ENSMUSG00000022347.9_tx_45"; exon_id "chr15_60741634_60741807_-"; exonnum "2"; txlen "537";
chr15	sragcm37_mid	exon	60741634	60741807	0.00252506833235762	-	.	gene_id "ENSMUSG00000022347.9"; transcript_id "ENSMUSG00000022347.9_tx_64"; exon_id "chr15_60741634_60741807_-"; exonnum "11"; txlen "1782";
chr15	sragcm37_mid	exon	60742423	60742566	0.0222141649707185	-	.	gene_id "ENSMUSG00000022347.9"; transcript_id "ENSMUSG00000022347.9_tx_45"; exon_id "chr15_60742423_60742566_-"; exonnum "1"; txlen "537";
chr15	sragcm37_mid	exon	60763572	60763646	0.101525360580978	-	.	gene_id "ENSMUSG00000022347.9"; transcript_id "ENSMUSG00000022347.9_tx_10"; exon_id "chr15_60763572_60763646_-"; exonnum "10"; txlen "1544";
chr15	sragcm37_mid	exon	60763572	60763646	0.101525360580978	-	.	gene_id "ENSMUSG00000022347.9"; transcript_id "ENSMUSG00000022347.9_tx_11"; exon_id "chr15_60763572_60763646_-"; exonnum "9"; txlen "1394";
chr15	sragcm37_mid	exon	60763572	60763646	0.101525360580978	-	.	gene_id "ENSMUSG00000022347.9"; transcript_id "ENSMUSG00000022347.9_tx_12"; exon_id "chr15_60763572_60763646_-"; exonnum "8"; txlen "1196";
chr15	sragcm37_mid	exon	60763572	60763646	0.0692218367597576	-	.	gene_id "ENSMUSG00000022347.9"; transcript_id "ENSMUSG00000022347.9_tx_13"; exon_id "chr15_60763572_60763646_-"; exonnum "10"; txlen "1393";
chr15	sragcm37_mid	exon	60763572	60763646	0.0692218367597576	-	.	gene_id "ENSMUSG00000022347.9"; transcript_id "ENSMUSG00000022347.9_tx_14"; exon_id "chr15_60763572_60763646_-"; exonnum "11"; txlen "1591";
chr15	sragcm37_mid	exon	60763572	60763646	0.0692218367597576	-	.	gene_id "ENSMUSG00000022347.9"; transcript_id "ENSMUSG00000022347.9_tx_15"; exon_id "chr15_60763572_60763646_-"; exonnum "10"; txlen "1441";
chr15	sragcm37_mid	exon	60763572	60763646	0.0692218367597576	-	.	gene_id "ENSMUSG00000022347.9"; transcript_id "ENSMUSG00000022347.9_tx_16"; exon_id "chr15_60763572_60763646_-"; exonnum "9"; txlen "1243";
chr15	sragcm37_mid	exon	60763572	60763646	0.0507626802904889	-	.	gene_id "ENSMUSG00000022347.9"; transcript_id "ENSMUSG00000022347.9_tx_17"; exon_id "chr15_60763572_60763646_-"; exonnum "4"; txlen "558";
chr15	sragcm37_mid	exon	60763572	60763646	0.0507626802904889	-	.	gene_id "ENSMUSG00000022347.9"; transcript_id "ENSMUSG00000022347.9_tx_18"; exon_id "chr15_60763572_60763646_-"; exonnum "5"; txlen "756";
chr15	sragcm37_mid	exon	60763572	60763646	0.0452249333497083	-	.	gene_id "ENSMUSG00000022347.9"; transcript_id "ENSMUSG00000022347.9_tx_19"; exon_id "chr15_60763572_60763646_-"; exonnum "6"; txlen "891";
chr15	sragcm37_mid	exon	60763572	60763646	0.0452249333497083	-	.	gene_id "ENSMUSG00000022347.9"; transcript_id "ENSMUSG00000022347.9_tx_20"; exon_id "chr15_60763572_60763646_-"; exonnum "7"; txlen "1019";
chr15	sragcm37_mid	exon	60763572	60763646	0.0452249333497083	-	.	gene_id "ENSMUSG00000022347.9"; transcript_id "ENSMUSG00000022347.9_tx_21"; exon_id "chr15_60763572_60763646_-"; exonnum "7"; txlen "1089";
chr15	sragcm37_mid	exon	60763572	60763646	0.0452249333497083	-	.	gene_id "ENSMUSG00000022347.9"; transcript_id "ENSMUSG00000022347.9_tx_22"; exon_id "chr15_60763572_60763646_-"; exonnum "8"; txlen "1217";
chr15	sragcm37_mid	exon	60763572	60763646	0.0452249333497083	-	.	gene_id "ENSMUSG00000022347.9"; transcript_id "ENSMUSG00000022347.9_tx_23"; exon_id "chr15_60763572_60763646_-"; exonnum "9"; txlen "1264";
chr15	sragcm37_mid	exon	60763572	60763646	0.0452249333497083	-	.	gene_id "ENSMUSG00000022347.9"; transcript_id "ENSMUSG00000022347.9_tx_24"; exon_id "chr15_60763572_60763646_-"; exonnum "8"; txlen "1066";
chr15	sragcm37_mid	exon	60763572	60763646	0.0415331020558546	-	.	gene_id "ENSMUSG00000022347.9"; transcript_id "ENSMUSG00000022347.9_tx_25"; exon_id "chr15_60763572_60763646_-"; exonnum "5"; txlen "735";
chr15	sragcm37_mid	exon	60763572	60763646	0.0415331020558546	-	.	gene_id "ENSMUSG00000022347.9"; transcript_id "ENSMUSG00000022347.9_tx_26"; exon_id "chr15_60763572_60763646_-"; exonnum "6"; txlen "933";
chr15	sragcm37_mid	exon	60763572	60763646	0.0369183129385374	-	.	gene_id "ENSMUSG00000022347.9"; transcript_id "ENSMUSG00000022347.9_tx_27"; exon_id "chr15_60763572_60763646_-"; exonnum "5"; txlen "686";
chr15	sragcm37_mid	exon	60763572	60763646	0.0369183129385374	-	.	gene_id "ENSMUSG00000022347.9"; transcript_id "ENSMUSG00000022347.9_tx_28"; exon_id "chr15_60763572_60763646_-"; exonnum "6"; txlen "884";
chr15	sragcm37_mid	exon	60763572	60763646	0.0327276279093569	-	.	gene_id "ENSMUSG00000022347.9"; transcript_id "ENSMUSG00000022347.9_tx_29"; exon_id "chr15_60763572_60763646_-"; exonnum "7"; txlen "931";
chr15	sragcm37_mid	exon	60763572	60763646	0.0327276279093569	-	.	gene_id "ENSMUSG00000022347.9"; transcript_id "ENSMUSG00000022347.9_tx_30"; exon_id "chr15_60763572_60763646_-"; exonnum "6"; txlen "733";
chr15	sragcm37_mid	exon	60763572	60763646	0.0304576081742934	-	.	gene_id "ENSMUSG00000022347.9"; transcript_id "ENSMUSG00000022347.9_tx_31"; exon_id "chr15_60763572_60763646_-"; exonnum "8"; txlen "1286";
chr15	sragcm37_mid	exon	60763572	60763646	0.0304576081742934	-	.	gene_id "ENSMUSG00000022347.9"; transcript_id "ENSMUSG00000022347.9_tx_32"; exon_id "chr15_60763572_60763646_-"; exonnum "7"; txlen "1088";
chr15	sragcm37_mid	exon	60763572	60763646	0.0304576081742934	-	.	gene_id "ENSMUSG00000022347.9"; transcript_id "ENSMUSG00000022347.9_tx_33"; exon_id "chr15_60763572_60763646_-"; exonnum "9"; txlen "1414";
chr15	sragcm37_mid	exon	60763572	60763646	0.0304576081742934	-	.	gene_id "ENSMUSG00000022347.9"; transcript_id "ENSMUSG00000022347.9_tx_34"; exon_id "chr15_60763572_60763646_-"; exonnum "8"; txlen "1216";
chr15	sragcm37_mid	exon	60763572	60763646	0.0304576081742934	-	.	gene_id "ENSMUSG00000022347.9"; transcript_id "ENSMUSG00000022347.9_tx_35"; exon_id "chr15_60763572_60763646_-"; exonnum "10"; txlen "1461";
chr15	sragcm37_mid	exon	60763572	60763646	0.0304576081742934	-	.	gene_id "ENSMUSG00000022347.9"; transcript_id "ENSMUSG00000022347.9_tx_36"; exon_id "chr15_60763572_60763646_-"; exonnum "9"; txlen "1263";
chr15	sragcm37_mid	exon	60763572	60763646	0.0290357966155031	-	.	gene_id "ENSMUSG00000022347.9"; transcript_id "ENSMUSG00000022347.9_tx_37"; exon_id "chr15_60763572_60763646_-"; exonnum "5"; txlen "605";
chr15	sragcm37_mid	exon	60763572	60763646	0.0290357966155031	-	.	gene_id "ENSMUSG00000022347.9"; transcript_id "ENSMUSG00000022347.9_tx_38"; exon_id "chr15_60763572_60763646_-"; exonnum "6"; txlen "803";
chr15	sragcm37_mid	exon	60763572	60763646	0.0267657768804396	-	.	gene_id "ENSMUSG00000022347.9"; transcript_id "ENSMUSG00000022347.9_tx_39"; exon_id "chr15_60763572_60763646_-"; exonnum "9"; txlen "1265";
chr15	sragcm37_mid	exon	60763572	60763646	0.0267657768804396	-	.	gene_id "ENSMUSG00000022347.9"; transcript_id "ENSMUSG00000022347.9_tx_40"; exon_id "chr15_60763572_60763646_-"; exonnum "10"; txlen "1463";
chr15	sragcm37_mid	exon	60763572	60763646	0.0267657768804396	-	.	gene_id "ENSMUSG00000022347.9"; transcript_id "ENSMUSG00000022347.9_tx_41"; exon_id "chr15_60763572_60763646_-"; exonnum "7"; txlen "938";
chr15	sragcm37_mid	exon	60763572	60763646	0.0267657768804396	-	.	gene_id "ENSMUSG00000022347.9"; transcript_id "ENSMUSG00000022347.9_tx_42"; exon_id "chr15_60763572_60763646_-"; exonnum "8"; txlen "1136";
chr15	sragcm37_mid	exon	60763572	60763646	0.0267657768804396	-	.	gene_id "ENSMUSG00000022347.9"; transcript_id "ENSMUSG00000022347.9_tx_43"; exon_id "chr15_60763572_60763646_-"; exonnum "9"; txlen "1313";
chr15	sragcm37_mid	exon	60763572	60763646	0.0267657768804396	-	.	gene_id "ENSMUSG00000022347.9"; transcript_id "ENSMUSG00000022347.9_tx_44"; exon_id "chr15_60763572_60763646_-"; exonnum "8"; txlen "1115";
chr15	sragcm37_mid	exon	60763572	60763646	0.0203050721161956	-	.	gene_id "ENSMUSG00000022347.9"; transcript_id "ENSMUSG00000022347.9_tx_46"; exon_id "chr15_60763572_60763646_-"; exonnum "8"; txlen "1093";
chr15	sragcm37_mid	exon	60763572	60763646	0.0203050721161956	-	.	gene_id "ENSMUSG00000022347.9"; transcript_id "ENSMUSG00000022347.9_tx_47"; exon_id "chr15_60763572_60763646_-"; exonnum "9"; txlen "1140";
chr15	sragcm37_mid	exon	60763572	60763646	0.0203050721161956	-	.	gene_id "ENSMUSG00000022347.9"; transcript_id "ENSMUSG00000022347.9_tx_48"; exon_id "chr15_60763572_60763646_-"; exonnum "7"; txlen "943";
chr15	sragcm37_mid	exon	60763572	60763646	0.0203050721161956	-	.	gene_id "ENSMUSG00000022347.9"; transcript_id "ENSMUSG00000022347.9_tx_49"; exon_id "chr15_60763572_60763646_-"; exonnum "7"; txlen "963";
chr15	sragcm37_mid	exon	60763572	60763646	0.117215643579856	-	.	gene_id "ENSMUSG00000022347.9"; transcript_id "ENSMUSG00000022347.9_tx_5"; exon_id "chr15_60763572_60763646_-"; exonnum "8"; txlen "1218";
chr15	sragcm37_mid	exon	60763572	60763646	0.0203050721161956	-	.	gene_id "ENSMUSG00000022347.9"; transcript_id "ENSMUSG00000022347.9_tx_50"; exon_id "chr15_60763572_60763646_-"; exonnum "6"; txlen "766";
chr15	sragcm37_mid	exon	60763572	60763646	0.0203050721161956	-	.	gene_id "ENSMUSG00000022347.9"; transcript_id "ENSMUSG00000022347.9_tx_51"; exon_id "chr15_60763572_60763646_-"; exonnum "8"; txlen "990";
chr15	sragcm37_mid	exon	60763572	60763646	0.0105934254302964	-	.	gene_id "ENSMUSG00000022347.9"; transcript_id "ENSMUSG00000022347.9_tx_57"; exon_id "chr15_60763572_60763646_-"; exonnum "8"; txlen "1214";
chr15	sragcm37_mid	exon	60763572	60763646	0.0105934254302964	-	.	gene_id "ENSMUSG00000022347.9"; transcript_id "ENSMUSG00000022347.9_tx_58"; exon_id "chr15_60763572_60763646_-"; exonnum "7"; txlen "1084";
chr15	sragcm37_mid	exon	60763572	60763646	0.0105934254302964	-	.	gene_id "ENSMUSG00000022347.9"; transcript_id "ENSMUSG00000022347.9_tx_59"; exon_id "chr15_60763572_60763646_-"; exonnum "7"; txlen "1064";
chr15	sragcm37_mid	exon	60763572	60763646	0.117215643579856	-	.	gene_id "ENSMUSG00000022347.9"; transcript_id "ENSMUSG00000022347.9_tx_6"; exon_id "chr15_60763572_60763646_-"; exonnum "9"; txlen "1416";
chr15	sragcm37_mid	exon	60763572	60763646	0.0105934254302964	-	.	gene_id "ENSMUSG00000022347.9"; transcript_id "ENSMUSG00000022347.9_tx_60"; exon_id "chr15_60763572_60763646_-"; exonnum "8"; txlen "1212";
chr15	sragcm37_mid	exon	60763572	60763646	0.0105934254302964	-	.	gene_id "ENSMUSG00000022347.9"; transcript_id "ENSMUSG00000022347.9_tx_61"; exon_id "chr15_60763572_60763646_-"; exonnum "8"; txlen "1192";
chr15	sragcm37_mid	exon	60763572	60763646	0.0105934254302964	-	.	gene_id "ENSMUSG00000022347.9"; transcript_id "ENSMUSG00000022347.9_tx_62"; exon_id "chr15_60763572_60763646_-"; exonnum "9"; txlen "1259";
chr15	sragcm37_mid	exon	60763572	60763646	0.0105934254302964	-	.	gene_id "ENSMUSG00000022347.9"; transcript_id "ENSMUSG00000022347.9_tx_63"; exon_id "chr15_60763572_60763646_-"; exonnum "9"; txlen "1239";
chr15	sragcm37_mid	exon	60763572	60763646	0.00252506833235762	-	.	gene_id "ENSMUSG00000022347.9"; transcript_id "ENSMUSG00000022347.9_tx_64"; exon_id "chr15_60763572_60763646_-"; exonnum "10"; txlen "1782";
chr15	sragcm37_mid	exon	60763572	60763646	0.114446770109466	-	.	gene_id "ENSMUSG00000022347.9"; transcript_id "ENSMUSG00000022347.9_tx_7"; exon_id "chr15_60763572_60763646_-"; exonnum "7"; txlen "1068";
chr15	sragcm37_mid	exon	60763572	60763646	0.114446770109466	-	.	gene_id "ENSMUSG00000022347.9"; transcript_id "ENSMUSG00000022347.9_tx_8"; exon_id "chr15_60763572_60763646_-"; exonnum "8"; txlen "1266";
chr15	sragcm37_mid	exon	60763572	60763646	0.101525360580978	-	.	gene_id "ENSMUSG00000022347.9"; transcript_id "ENSMUSG00000022347.9_tx_9"; exon_id "chr15_60763572_60763646_-"; exonnum "9"; txlen "1346";
chr15	sragcm37_mid	exon	60768704	60768872	0.101525360580978	-	.	gene_id "ENSMUSG00000022347.9"; transcript_id "ENSMUSG00000022347.9_tx_10"; exon_id "chr15_60768704_60768872_-"; exonnum "9"; txlen "1544";
chr15	sragcm37_mid	exon	60768704	60768872	0.101525360580978	-	.	gene_id "ENSMUSG00000022347.9"; transcript_id "ENSMUSG00000022347.9_tx_11"; exon_id "chr15_60768704_60768872_-"; exonnum "8"; txlen "1394";
chr15	sragcm37_mid	exon	60768704	60768872	0.101525360580978	-	.	gene_id "ENSMUSG00000022347.9"; transcript_id "ENSMUSG00000022347.9_tx_12"; exon_id "chr15_60768704_60768872_-"; exonnum "7"; txlen "1196";
chr15	sragcm37_mid	exon	60768704	60768872	0.0692218367597576	-	.	gene_id "ENSMUSG00000022347.9"; transcript_id "ENSMUSG00000022347.9_tx_13"; exon_id "chr15_60768704_60768872_-"; exonnum "9"; txlen "1393";
chr15	sragcm37_mid	exon	60768704	60768872	0.0692218367597576	-	.	gene_id "ENSMUSG00000022347.9"; transcript_id "ENSMUSG00000022347.9_tx_14"; exon_id "chr15_60768704_60768872_-"; exonnum "10"; txlen "1591";
chr15	sragcm37_mid	exon	60768704	60768872	0.0692218367597576	-	.	gene_id "ENSMUSG00000022347.9"; transcript_id "ENSMUSG00000022347.9_tx_15"; exon_id "chr15_60768704_60768872_-"; exonnum "9"; txlen "1441";
chr15	sragcm37_mid	exon	60768704	60768872	0.0692218367597576	-	.	gene_id "ENSMUSG00000022347.9"; transcript_id "ENSMUSG00000022347.9_tx_16"; exon_id "chr15_60768704_60768872_-"; exonnum "8"; txlen "1243";
chr15	sragcm37_mid	exon	60768704	60768872	0.0507626802904889	-	.	gene_id "ENSMUSG00000022347.9"; transcript_id "ENSMUSG00000022347.9_tx_17"; exon_id "chr15_60768704_60768872_-"; exonnum "3"; txlen "558";
chr15	sragcm37_mid	exon	60768704	60768872	0.0507626802904889	-	.	gene_id "ENSMUSG00000022347.9"; transcript_id "ENSMUSG00000022347.9_tx_18"; exon_id "chr15_60768704_60768872_-"; exonnum "4"; txlen "756";
chr15	sragcm37_mid	exon	60768704	60768872	0.0452249333497083	-	.	gene_id "ENSMUSG00000022347.9"; transcript_id "ENSMUSG00000022347.9_tx_19"; exon_id "chr15_60768704_60768872_-"; exonnum "5"; txlen "891";
chr15	sragcm37_mid	exon	60768704	60768872	0.0452249333497083	-	.	gene_id "ENSMUSG00000022347.9"; transcript_id "ENSMUSG00000022347.9_tx_20"; exon_id "chr15_60768704_60768872_-"; exonnum "6"; txlen "1019";
chr15	sragcm37_mid	exon	60768704	60768872	0.0452249333497083	-	.	gene_id "ENSMUSG00000022347.9"; transcript_id "ENSMUSG00000022347.9_tx_21"; exon_id "chr15_60768704_60768872_-"; exonnum "6"; txlen "1089";
chr15	sragcm37_mid	exon	60768704	60768872	0.0452249333497083	-	.	gene_id "ENSMUSG00000022347.9"; transcript_id "ENSMUSG00000022347.9_tx_22"; exon_id "chr15_60768704_60768872_-"; exonnum "7"; txlen "1217";
chr15	sragcm37_mid	exon	60768704	60768872	0.0452249333497083	-	.	gene_id "ENSMUSG00000022347.9"; transcript_id "ENSMUSG00000022347.9_tx_23"; exon_id "chr15_60768704_60768872_-"; exonnum "8"; txlen "1264";
chr15	sragcm37_mid	exon	60768704	60768872	0.0452249333497083	-	.	gene_id "ENSMUSG00000022347.9"; transcript_id "ENSMUSG00000022347.9_tx_24"; exon_id "chr15_60768704_60768872_-"; exonnum "7"; txlen "1066";
chr15	sragcm37_mid	exon	60768704	60768872	0.0415331020558546	-	.	gene_id "ENSMUSG00000022347.9"; transcript_id "ENSMUSG00000022347.9_tx_25"; exon_id "chr15_60768704_60768872_-"; exonnum "4"; txlen "735";
chr15	sragcm37_mid	exon	60768704	60768872	0.0415331020558546	-	.	gene_id "ENSMUSG00000022347.9"; transcript_id "ENSMUSG00000022347.9_tx_26"; exon_id "chr15_60768704_60768872_-"; exonnum "5"; txlen "933";
chr15	sragcm37_mid	exon	60768704	60768872	0.0369183129385374	-	.	gene_id "ENSMUSG00000022347.9"; transcript_id "ENSMUSG00000022347.9_tx_27"; exon_id "chr15_60768704_60768872_-"; exonnum "4"; txlen "686";
chr15	sragcm37_mid	exon	60768704	60768872	0.0369183129385374	-	.	gene_id "ENSMUSG00000022347.9"; transcript_id "ENSMUSG00000022347.9_tx_28"; exon_id "chr15_60768704_60768872_-"; exonnum "5"; txlen "884";
chr15	sragcm37_mid	exon	60768704	60768872	0.0327276279093569	-	.	gene_id "ENSMUSG00000022347.9"; transcript_id "ENSMUSG00000022347.9_tx_29"; exon_id "chr15_60768704_60768872_-"; exonnum "6"; txlen "931";
chr15	sragcm37_mid	exon	60768704	60768872	0.0327276279093569	-	.	gene_id "ENSMUSG00000022347.9"; transcript_id "ENSMUSG00000022347.9_tx_30"; exon_id "chr15_60768704_60768872_-"; exonnum "5"; txlen "733";
chr15	sragcm37_mid	exon	60768704	60768872	0.0304576081742934	-	.	gene_id "ENSMUSG00000022347.9"; transcript_id "ENSMUSG00000022347.9_tx_31"; exon_id "chr15_60768704_60768872_-"; exonnum "7"; txlen "1286";
chr15	sragcm37_mid	exon	60768704	60768872	0.0304576081742934	-	.	gene_id "ENSMUSG00000022347.9"; transcript_id "ENSMUSG00000022347.9_tx_32"; exon_id "chr15_60768704_60768872_-"; exonnum "6"; txlen "1088";
chr15	sragcm37_mid	exon	60768704	60768872	0.0304576081742934	-	.	gene_id "ENSMUSG00000022347.9"; transcript_id "ENSMUSG00000022347.9_tx_33"; exon_id "chr15_60768704_60768872_-"; exonnum "8"; txlen "1414";
chr15	sragcm37_mid	exon	60768704	60768872	0.0304576081742934	-	.	gene_id "ENSMUSG00000022347.9"; transcript_id "ENSMUSG00000022347.9_tx_34"; exon_id "chr15_60768704_60768872_-"; exonnum "7"; txlen "1216";
chr15	sragcm37_mid	exon	60768704	60768872	0.0304576081742934	-	.	gene_id "ENSMUSG00000022347.9"; transcript_id "ENSMUSG00000022347.9_tx_35"; exon_id "chr15_60768704_60768872_-"; exonnum "9"; txlen "1461";
chr15	sragcm37_mid	exon	60768704	60768872	0.0304576081742934	-	.	gene_id "ENSMUSG00000022347.9"; transcript_id "ENSMUSG00000022347.9_tx_36"; exon_id "chr15_60768704_60768872_-"; exonnum "8"; txlen "1263";
chr15	sragcm37_mid	exon	60768704	60768872	0.0290357966155031	-	.	gene_id "ENSMUSG00000022347.9"; transcript_id "ENSMUSG00000022347.9_tx_37"; exon_id "chr15_60768704_60768872_-"; exonnum "4"; txlen "605";
chr15	sragcm37_mid	exon	60768704	60768872	0.0290357966155031	-	.	gene_id "ENSMUSG00000022347.9"; transcript_id "ENSMUSG00000022347.9_tx_38"; exon_id "chr15_60768704_60768872_-"; exonnum "5"; txlen "803";
chr15	sragcm37_mid	exon	60768704	60768872	0.0267657768804396	-	.	gene_id "ENSMUSG00000022347.9"; transcript_id "ENSMUSG00000022347.9_tx_39"; exon_id "chr15_60768704_60768872_-"; exonnum "8"; txlen "1265";
chr15	sragcm37_mid	exon	60768704	60768872	0.0267657768804396	-	.	gene_id "ENSMUSG00000022347.9"; transcript_id "ENSMUSG00000022347.9_tx_40"; exon_id "chr15_60768704_60768872_-"; exonnum "9"; txlen "1463";
chr15	sragcm37_mid	exon	60768704	60768872	0.0267657768804396	-	.	gene_id "ENSMUSG00000022347.9"; transcript_id "ENSMUSG00000022347.9_tx_41"; exon_id "chr15_60768704_60768872_-"; exonnum "6"; txlen "938";
chr15	sragcm37_mid	exon	60768704	60768872	0.0267657768804396	-	.	gene_id "ENSMUSG00000022347.9"; transcript_id "ENSMUSG00000022347.9_tx_42"; exon_id "chr15_60768704_60768872_-"; exonnum "7"; txlen "1136";
chr15	sragcm37_mid	exon	60768704	60768872	0.0267657768804396	-	.	gene_id "ENSMUSG00000022347.9"; transcript_id "ENSMUSG00000022347.9_tx_43"; exon_id "chr15_60768704_60768872_-"; exonnum "8"; txlen "1313";
chr15	sragcm37_mid	exon	60768704	60768872	0.0267657768804396	-	.	gene_id "ENSMUSG00000022347.9"; transcript_id "ENSMUSG00000022347.9_tx_44"; exon_id "chr15_60768704_60768872_-"; exonnum "7"; txlen "1115";
chr15	sragcm37_mid	exon	60768704	60768872	0.0203050721161956	-	.	gene_id "ENSMUSG00000022347.9"; transcript_id "ENSMUSG00000022347.9_tx_46"; exon_id "chr15_60768704_60768872_-"; exonnum "7"; txlen "1093";
chr15	sragcm37_mid	exon	60768704	60768872	0.0203050721161956	-	.	gene_id "ENSMUSG00000022347.9"; transcript_id "ENSMUSG00000022347.9_tx_47"; exon_id "chr15_60768704_60768872_-"; exonnum "8"; txlen "1140";
chr15	sragcm37_mid	exon	60768704	60768872	0.0203050721161956	-	.	gene_id "ENSMUSG00000022347.9"; transcript_id "ENSMUSG00000022347.9_tx_48"; exon_id "chr15_60768704_60768872_-"; exonnum "6"; txlen "943";
chr15	sragcm37_mid	exon	60768704	60768872	0.0203050721161956	-	.	gene_id "ENSMUSG00000022347.9"; transcript_id "ENSMUSG00000022347.9_tx_49"; exon_id "chr15_60768704_60768872_-"; exonnum "6"; txlen "963";
chr15	sragcm37_mid	exon	60768704	60768872	0.117215643579856	-	.	gene_id "ENSMUSG00000022347.9"; transcript_id "ENSMUSG00000022347.9_tx_5"; exon_id "chr15_60768704_60768872_-"; exonnum "7"; txlen "1218";
chr15	sragcm37_mid	exon	60768704	60768872	0.0203050721161956	-	.	gene_id "ENSMUSG00000022347.9"; transcript_id "ENSMUSG00000022347.9_tx_50"; exon_id "chr15_60768704_60768872_-"; exonnum "5"; txlen "766";
chr15	sragcm37_mid	exon	60768704	60768872	0.0203050721161956	-	.	gene_id "ENSMUSG00000022347.9"; transcript_id "ENSMUSG00000022347.9_tx_51"; exon_id "chr15_60768704_60768872_-"; exonnum "7"; txlen "990";
chr15	sragcm37_mid	exon	60768704	60768872	0.0151809502416919	-	.	gene_id "ENSMUSG00000022347.9"; transcript_id "ENSMUSG00000022347.9_tx_52"; exon_id "chr15_60768704_60768872_-"; exonnum "6"; txlen "991";
chr15	sragcm37_mid	exon	60768704	60768872	0.0151809502416919	-	.	gene_id "ENSMUSG00000022347.9"; transcript_id "ENSMUSG00000022347.9_tx_53"; exon_id "chr15_60768704_60768872_-"; exonnum "7"; txlen "1038";
chr15	sragcm37_mid	exon	60768704	60768872	0.0151809502416919	-	.	gene_id "ENSMUSG00000022347.9"; transcript_id "ENSMUSG00000022347.9_tx_54"; exon_id "chr15_60768704_60768872_-"; exonnum "5"; txlen "863";
chr15	sragcm37_mid	exon	60768704	60768872	0.0121169052387816	-	.	gene_id "ENSMUSG00000022347.9"; transcript_id "ENSMUSG00000022347.9_tx_55"; exon_id "chr15_60768704_60768872_-"; exonnum "6"; txlen "910";
chr15	sragcm37_mid	exon	60768704	60768872	0.0121169052387816	-	.	gene_id "ENSMUSG00000022347.9"; transcript_id "ENSMUSG00000022347.9_tx_56"; exon_id "chr15_60768704_60768872_-"; exonnum "7"; txlen "1060";
chr15	sragcm37_mid	exon	60768704	60768872	0.0105934254302964	-	.	gene_id "ENSMUSG00000022347.9"; transcript_id "ENSMUSG00000022347.9_tx_57"; exon_id "chr15_60768704_60768872_-"; exonnum "7"; txlen "1214";
chr15	sragcm37_mid	exon	60768704	60768872	0.0105934254302964	-	.	gene_id "ENSMUSG00000022347.9"; transcript_id "ENSMUSG00000022347.9_tx_58"; exon_id "chr15_60768704_60768872_-"; exonnum "6"; txlen "1084";
chr15	sragcm37_mid	exon	60768704	60768872	0.0105934254302964	-	.	gene_id "ENSMUSG00000022347.9"; transcript_id "ENSMUSG00000022347.9_tx_59"; exon_id "chr15_60768704_60768872_-"; exonnum "6"; txlen "1064";
chr15	sragcm37_mid	exon	60768704	60768872	0.117215643579856	-	.	gene_id "ENSMUSG00000022347.9"; transcript_id "ENSMUSG00000022347.9_tx_6"; exon_id "chr15_60768704_60768872_-"; exonnum "8"; txlen "1416";
chr15	sragcm37_mid	exon	60768704	60768872	0.0105934254302964	-	.	gene_id "ENSMUSG00000022347.9"; transcript_id "ENSMUSG00000022347.9_tx_60"; exon_id "chr15_60768704_60768872_-"; exonnum "7"; txlen "1212";
chr15	sragcm37_mid	exon	60768704	60768872	0.0105934254302964	-	.	gene_id "ENSMUSG00000022347.9"; transcript_id "ENSMUSG00000022347.9_tx_61"; exon_id "chr15_60768704_60768872_-"; exonnum "7"; txlen "1192";
chr15	sragcm37_mid	exon	60768704	60768872	0.0105934254302964	-	.	gene_id "ENSMUSG00000022347.9"; transcript_id "ENSMUSG00000022347.9_tx_62"; exon_id "chr15_60768704_60768872_-"; exonnum "8"; txlen "1259";
chr15	sragcm37_mid	exon	60768704	60768872	0.0105934254302964	-	.	gene_id "ENSMUSG00000022347.9"; transcript_id "ENSMUSG00000022347.9_tx_63"; exon_id "chr15_60768704_60768872_-"; exonnum "8"; txlen "1239";
chr15	sragcm37_mid	exon	60768704	60768872	0.00252506833235762	-	.	gene_id "ENSMUSG00000022347.9"; transcript_id "ENSMUSG00000022347.9_tx_64"; exon_id "chr15_60768704_60768872_-"; exonnum "9"; txlen "1782";
chr15	sragcm37_mid	exon	60768704	60768872	0.114446770109466	-	.	gene_id "ENSMUSG00000022347.9"; transcript_id "ENSMUSG00000022347.9_tx_7"; exon_id "chr15_60768704_60768872_-"; exonnum "6"; txlen "1068";
chr15	sragcm37_mid	exon	60768704	60768872	0.114446770109466	-	.	gene_id "ENSMUSG00000022347.9"; transcript_id "ENSMUSG00000022347.9_tx_8"; exon_id "chr15_60768704_60768872_-"; exonnum "7"; txlen "1266";
chr15	sragcm37_mid	exon	60768704	60768872	0.101525360580978	-	.	gene_id "ENSMUSG00000022347.9"; transcript_id "ENSMUSG00000022347.9_tx_9"; exon_id "chr15_60768704_60768872_-"; exonnum "8"; txlen "1346";
chr15	HAVANA	exon	60768708	60768872	0	-	.	gene_id "ENSMUSG00000022347.9"; transcript_id "ENSMUST00000228881.2"; gene_type "protein_coding"; gene_name "A1bg"; transcript_type "protein_coding_CDS_not_defined"; transcript_name "A1bg-203"; exon_number 2; exon_id "ENSMUSE00001434339.2"; level 2; mgi_id "MGI:2152878"; havana_gene "OTTMUSG00000070564.1"; havana_transcript "OTTMUST00000170551.1";
chr15	HAVANA	transcript	60768708	60791112	0	-	.	gene_id "ENSMUSG00000022347.9"; transcript_id "ENSMUST00000228881.2"; gene_type "protein_coding"; gene_name "A1bg"; transcript_type "protein_coding_CDS_not_defined"; transcript_name "A1bg-203"; level 2; mgi_id "MGI:2152878"; havana_gene "OTTMUSG00000070564.1"; havana_transcript "OTTMUST00000170551.1";
chr15	HAVANA	gene	60768708	60794861	0	-	.	gene_id "ENSMUSG00000022347.9"; gene_type "protein_coding"; gene_name "A1bg"; level 2; mgi_id "MGI:2152878"; havana_gene "OTTMUSG00000070564.1";
chr15	sragcm37_mid	exon	60770172	60770348	0.101525360580978	-	.	gene_id "ENSMUSG00000022347.9"; transcript_id "ENSMUSG00000022347.9_tx_10"; exon_id "chr15_60770172_60770348_-"; exonnum "8"; txlen "1544";
chr15	sragcm37_mid	exon	60770172	60770348	0.101525360580978	-	.	gene_id "ENSMUSG00000022347.9"; transcript_id "ENSMUSG00000022347.9_tx_11"; exon_id "chr15_60770172_60770348_-"; exonnum "7"; txlen "1394";
chr15	sragcm37_mid	exon	60770172	60770348	0.101525360580978	-	.	gene_id "ENSMUSG00000022347.9"; transcript_id "ENSMUSG00000022347.9_tx_12"; exon_id "chr15_60770172_60770348_-"; exonnum "6"; txlen "1196";
chr15	sragcm37_mid	exon	60770172	60770348	0.0692218367597576	-	.	gene_id "ENSMUSG00000022347.9"; transcript_id "ENSMUSG00000022347.9_tx_13"; exon_id "chr15_60770172_60770348_-"; exonnum "8"; txlen "1393";
chr15	sragcm37_mid	exon	60770172	60770348	0.0692218367597576	-	.	gene_id "ENSMUSG00000022347.9"; transcript_id "ENSMUSG00000022347.9_tx_14"; exon_id "chr15_60770172_60770348_-"; exonnum "9"; txlen "1591";
chr15	sragcm37_mid	exon	60770172	60770348	0.0692218367597576	-	.	gene_id "ENSMUSG00000022347.9"; transcript_id "ENSMUSG00000022347.9_tx_15"; exon_id "chr15_60770172_60770348_-"; exonnum "8"; txlen "1441";
chr15	sragcm37_mid	exon	60770172	60770348	0.0692218367597576	-	.	gene_id "ENSMUSG00000022347.9"; transcript_id "ENSMUSG00000022347.9_tx_16"; exon_id "chr15_60770172_60770348_-"; exonnum "7"; txlen "1243";
chr15	sragcm37_mid	exon	60770172	60770348	0.0415331020558546	-	.	gene_id "ENSMUSG00000022347.9"; transcript_id "ENSMUSG00000022347.9_tx_25"; exon_id "chr15_60770172_60770348_-"; exonnum "3"; txlen "735";
chr15	sragcm37_mid	exon	60770172	60770348	0.0415331020558546	-	.	gene_id "ENSMUSG00000022347.9"; transcript_id "ENSMUSG00000022347.9_tx_26"; exon_id "chr15_60770172_60770348_-"; exonnum "4"; txlen "933";
chr15	sragcm37_mid	exon	60770172	60770348	0.0304576081742934	-	.	gene_id "ENSMUSG00000022347.9"; transcript_id "ENSMUSG00000022347.9_tx_31"; exon_id "chr15_60770172_60770348_-"; exonnum "6"; txlen "1286";
chr15	sragcm37_mid	exon	60770172	60770348	0.0304576081742934	-	.	gene_id "ENSMUSG00000022347.9"; transcript_id "ENSMUSG00000022347.9_tx_32"; exon_id "chr15_60770172_60770348_-"; exonnum "5"; txlen "1088";
chr15	sragcm37_mid	exon	60770172	60770348	0.0304576081742934	-	.	gene_id "ENSMUSG00000022347.9"; transcript_id "ENSMUSG00000022347.9_tx_33"; exon_id "chr15_60770172_60770348_-"; exonnum "7"; txlen "1414";
chr15	sragcm37_mid	exon	60770172	60770348	0.0304576081742934	-	.	gene_id "ENSMUSG00000022347.9"; transcript_id "ENSMUSG00000022347.9_tx_34"; exon_id "chr15_60770172_60770348_-"; exonnum "6"; txlen "1216";
chr15	sragcm37_mid	exon	60770172	60770348	0.0304576081742934	-	.	gene_id "ENSMUSG00000022347.9"; transcript_id "ENSMUSG00000022347.9_tx_35"; exon_id "chr15_60770172_60770348_-"; exonnum "8"; txlen "1461";
chr15	sragcm37_mid	exon	60770172	60770348	0.0304576081742934	-	.	gene_id "ENSMUSG00000022347.9"; transcript_id "ENSMUSG00000022347.9_tx_36"; exon_id "chr15_60770172_60770348_-"; exonnum "7"; txlen "1263";
chr15	sragcm37_mid	exon	60770172	60770348	0.0267657768804396	-	.	gene_id "ENSMUSG00000022347.9"; transcript_id "ENSMUSG00000022347.9_tx_39"; exon_id "chr15_60770172_60770348_-"; exonnum "7"; txlen "1265";
chr15	sragcm37_mid	exon	60770172	60770348	0.0267657768804396	-	.	gene_id "ENSMUSG00000022347.9"; transcript_id "ENSMUSG00000022347.9_tx_40"; exon_id "chr15_60770172_60770348_-"; exonnum "8"; txlen "1463";
chr15	sragcm37_mid	exon	60770172	60770348	0.0267657768804396	-	.	gene_id "ENSMUSG00000022347.9"; transcript_id "ENSMUSG00000022347.9_tx_43"; exon_id "chr15_60770172_60770348_-"; exonnum "7"; txlen "1313";
chr15	sragcm37_mid	exon	60770172	60770348	0.0267657768804396	-	.	gene_id "ENSMUSG00000022347.9"; transcript_id "ENSMUSG00000022347.9_tx_44"; exon_id "chr15_60770172_60770348_-"; exonnum "6"; txlen "1115";
chr15	sragcm37_mid	exon	60770172	60770348	0.0203050721161956	-	.	gene_id "ENSMUSG00000022347.9"; transcript_id "ENSMUSG00000022347.9_tx_46"; exon_id "chr15_60770172_60770348_-"; exonnum "6"; txlen "1093";
chr15	sragcm37_mid	exon	60770172	60770348	0.0203050721161956	-	.	gene_id "ENSMUSG00000022347.9"; transcript_id "ENSMUSG00000022347.9_tx_47"; exon_id "chr15_60770172_60770348_-"; exonnum "7"; txlen "1140";
chr15	sragcm37_mid	exon	60770172	60770348	0.0203050721161956	-	.	gene_id "ENSMUSG00000022347.9"; transcript_id "ENSMUSG00000022347.9_tx_48"; exon_id "chr15_60770172_60770348_-"; exonnum "5"; txlen "943";
chr15	sragcm37_mid	exon	60770172	60770348	0.0203050721161956	-	.	gene_id "ENSMUSG00000022347.9"; transcript_id "ENSMUSG00000022347.9_tx_49"; exon_id "chr15_60770172_60770348_-"; exonnum "5"; txlen "963";
chr15	sragcm37_mid	exon	60770172	60770348	0.117215643579856	-	.	gene_id "ENSMUSG00000022347.9"; transcript_id "ENSMUSG00000022347.9_tx_5"; exon_id "chr15_60770172_60770348_-"; exonnum "6"; txlen "1218";
chr15	sragcm37_mid	exon	60770172	60770348	0.0203050721161956	-	.	gene_id "ENSMUSG00000022347.9"; transcript_id "ENSMUSG00000022347.9_tx_51"; exon_id "chr15_60770172_60770348_-"; exonnum "6"; txlen "990";
chr15	sragcm37_mid	exon	60770172	60770348	0.0151809502416919	-	.	gene_id "ENSMUSG00000022347.9"; transcript_id "ENSMUSG00000022347.9_tx_52"; exon_id "chr15_60770172_60770348_-"; exonnum "5"; txlen "991";
chr15	sragcm37_mid	exon	60770172	60770348	0.0151809502416919	-	.	gene_id "ENSMUSG00000022347.9"; transcript_id "ENSMUSG00000022347.9_tx_53"; exon_id "chr15_60770172_60770348_-"; exonnum "6"; txlen "1038";
chr15	sragcm37_mid	exon	60770172	60770348	0.0151809502416919	-	.	gene_id "ENSMUSG00000022347.9"; transcript_id "ENSMUSG00000022347.9_tx_54"; exon_id "chr15_60770172_60770348_-"; exonnum "4"; txlen "863";
chr15	sragcm37_mid	exon	60770172	60770348	0.0121169052387816	-	.	gene_id "ENSMUSG00000022347.9"; transcript_id "ENSMUSG00000022347.9_tx_55"; exon_id "chr15_60770172_60770348_-"; exonnum "5"; txlen "910";
chr15	sragcm37_mid	exon	60770172	60770348	0.0121169052387816	-	.	gene_id "ENSMUSG00000022347.9"; transcript_id "ENSMUSG00000022347.9_tx_56"; exon_id "chr15_60770172_60770348_-"; exonnum "6"; txlen "1060";
chr15	sragcm37_mid	exon	60770172	60770348	0.117215643579856	-	.	gene_id "ENSMUSG00000022347.9"; transcript_id "ENSMUSG00000022347.9_tx_6"; exon_id "chr15_60770172_60770348_-"; exonnum "7"; txlen "1416";
chr15	sragcm37_mid	exon	60770172	60770348	0.114446770109466	-	.	gene_id "ENSMUSG00000022347.9"; transcript_id "ENSMUSG00000022347.9_tx_7"; exon_id "chr15_60770172_60770348_-"; exonnum "5"; txlen "1068";
chr15	sragcm37_mid	exon	60770172	60770348	0.114446770109466	-	.	gene_id "ENSMUSG00000022347.9"; transcript_id "ENSMUSG00000022347.9_tx_8"; exon_id "chr15_60770172_60770348_-"; exonnum "6"; txlen "1266";
chr15	sragcm37_mid	exon	60770172	60770348	0.101525360580978	-	.	gene_id "ENSMUSG00000022347.9"; transcript_id "ENSMUSG00000022347.9_tx_9"; exon_id "chr15_60770172_60770348_-"; exonnum "7"; txlen "1346";
chr15	sragcm37_mid	exon	60770176	60770348	0.0105934254302964	-	.	gene_id "ENSMUSG00000022347.9"; transcript_id "ENSMUSG00000022347.9_tx_57"; exon_id "chr15_60770176_60770348_-"; exonnum "6"; txlen "1214";
chr15	sragcm37_mid	exon	60770176	60770348	0.0105934254302964	-	.	gene_id "ENSMUSG00000022347.9"; transcript_id "ENSMUSG00000022347.9_tx_58"; exon_id "chr15_60770176_60770348_-"; exonnum "5"; txlen "1084";
chr15	sragcm37_mid	exon	60770176	60770348	0.0105934254302964	-	.	gene_id "ENSMUSG00000022347.9"; transcript_id "ENSMUSG00000022347.9_tx_59"; exon_id "chr15_60770176_60770348_-"; exonnum "5"; txlen "1064";
chr15	sragcm37_mid	exon	60770176	60770348	0.0105934254302964	-	.	gene_id "ENSMUSG00000022347.9"; transcript_id "ENSMUSG00000022347.9_tx_60"; exon_id "chr15_60770176_60770348_-"; exonnum "6"; txlen "1212";
chr15	sragcm37_mid	exon	60770176	60770348	0.0105934254302964	-	.	gene_id "ENSMUSG00000022347.9"; transcript_id "ENSMUSG00000022347.9_tx_61"; exon_id "chr15_60770176_60770348_-"; exonnum "6"; txlen "1192";
chr15	sragcm37_mid	exon	60770176	60770348	0.0105934254302964	-	.	gene_id "ENSMUSG00000022347.9"; transcript_id "ENSMUSG00000022347.9_tx_62"; exon_id "chr15_60770176_60770348_-"; exonnum "7"; txlen "1259";
chr15	sragcm37_mid	exon	60770176	60770348	0.0105934254302964	-	.	gene_id "ENSMUSG00000022347.9"; transcript_id "ENSMUSG00000022347.9_tx_63"; exon_id "chr15_60770176_60770348_-"; exonnum "7"; txlen "1239";
chr15	sragcm37_mid	exon	60770176	60770348	0.00252506833235762	-	.	gene_id "ENSMUSG00000022347.9"; transcript_id "ENSMUSG00000022347.9_tx_64"; exon_id "chr15_60770176_60770348_-"; exonnum "8"; txlen "1782";
chr15	sragcm37_mid	exon	60771846	60771995	0.101525360580978	-	.	gene_id "ENSMUSG00000022347.9"; transcript_id "ENSMUSG00000022347.9_tx_10"; exon_id "chr15_60771846_60771995_-"; exonnum "7"; txlen "1544";
chr15	sragcm37_mid	exon	60771846	60771995	0.0692218367597576	-	.	gene_id "ENSMUSG00000022347.9"; transcript_id "ENSMUSG00000022347.9_tx_13"; exon_id "chr15_60771846_60771995_-"; exonnum "7"; txlen "1393";
chr15	sragcm37_mid	exon	60771846	60771995	0.0692218367597576	-	.	gene_id "ENSMUSG00000022347.9"; transcript_id "ENSMUSG00000022347.9_tx_14"; exon_id "chr15_60771846_60771995_-"; exonnum "8"; txlen "1591";
chr15	sragcm37_mid	exon	60771846	60771995	0.0304576081742934	-	.	gene_id "ENSMUSG00000022347.9"; transcript_id "ENSMUSG00000022347.9_tx_31"; exon_id "chr15_60771846_60771995_-"; exonnum "5"; txlen "1286";
chr15	sragcm37_mid	exon	60771846	60771995	0.0304576081742934	-	.	gene_id "ENSMUSG00000022347.9"; transcript_id "ENSMUSG00000022347.9_tx_32"; exon_id "chr15_60771846_60771995_-"; exonnum "4"; txlen "1088";
chr15	sragcm37_mid	exon	60771846	60771995	0.0304576081742934	-	.	gene_id "ENSMUSG00000022347.9"; transcript_id "ENSMUSG00000022347.9_tx_33"; exon_id "chr15_60771846_60771995_-"; exonnum "6"; txlen "1414";
chr15	sragcm37_mid	exon	60771846	60771995	0.0304576081742934	-	.	gene_id "ENSMUSG00000022347.9"; transcript_id "ENSMUSG00000022347.9_tx_34"; exon_id "chr15_60771846_60771995_-"; exonnum "5"; txlen "1216";
chr15	sragcm37_mid	exon	60771846	60771995	0.0304576081742934	-	.	gene_id "ENSMUSG00000022347.9"; transcript_id "ENSMUSG00000022347.9_tx_35"; exon_id "chr15_60771846_60771995_-"; exonnum "7"; txlen "1461";
chr15	sragcm37_mid	exon	60771846	60771995	0.0304576081742934	-	.	gene_id "ENSMUSG00000022347.9"; transcript_id "ENSMUSG00000022347.9_tx_36"; exon_id "chr15_60771846_60771995_-"; exonnum "6"; txlen "1263";
chr15	sragcm37_mid	exon	60771846	60771995	0.0267657768804396	-	.	gene_id "ENSMUSG00000022347.9"; transcript_id "ENSMUSG00000022347.9_tx_39"; exon_id "chr15_60771846_60771995_-"; exonnum "6"; txlen "1265";
chr15	sragcm37_mid	exon	60771846	60771995	0.0267657768804396	-	.	gene_id "ENSMUSG00000022347.9"; transcript_id "ENSMUSG00000022347.9_tx_40"; exon_id "chr15_60771846_60771995_-"; exonnum "7"; txlen "1463";
chr15	sragcm37_mid	exon	60771846	60771995	0.0203050721161956	-	.	gene_id "ENSMUSG00000022347.9"; transcript_id "ENSMUSG00000022347.9_tx_46"; exon_id "chr15_60771846_60771995_-"; exonnum "5"; txlen "1093";
chr15	sragcm37_mid	exon	60771846	60771995	0.0203050721161956	-	.	gene_id "ENSMUSG00000022347.9"; transcript_id "ENSMUSG00000022347.9_tx_47"; exon_id "chr15_60771846_60771995_-"; exonnum "6"; txlen "1140";
chr15	sragcm37_mid	exon	60771846	60771995	0.0203050721161956	-	.	gene_id "ENSMUSG00000022347.9"; transcript_id "ENSMUSG00000022347.9_tx_49"; exon_id "chr15_60771846_60771995_-"; exonnum "4"; txlen "963";
chr15	sragcm37_mid	exon	60771846	60771995	0.117215643579856	-	.	gene_id "ENSMUSG00000022347.9"; transcript_id "ENSMUSG00000022347.9_tx_5"; exon_id "chr15_60771846_60771995_-"; exonnum "5"; txlen "1218";
chr15	sragcm37_mid	exon	60771846	60771995	0.0121169052387816	-	.	gene_id "ENSMUSG00000022347.9"; transcript_id "ENSMUSG00000022347.9_tx_56"; exon_id "chr15_60771846_60771995_-"; exonnum "5"; txlen "1060";
chr15	sragcm37_mid	exon	60771846	60771995	0.0105934254302964	-	.	gene_id "ENSMUSG00000022347.9"; transcript_id "ENSMUSG00000022347.9_tx_57"; exon_id "chr15_60771846_60771995_-"; exonnum "5"; txlen "1214";
chr15	sragcm37_mid	exon	60771846	60771995	0.0105934254302964	-	.	gene_id "ENSMUSG00000022347.9"; transcript_id "ENSMUSG00000022347.9_tx_58"; exon_id "chr15_60771846_60771995_-"; exonnum "4"; txlen "1084";
chr15	sragcm37_mid	exon	60771846	60771995	0.117215643579856	-	.	gene_id "ENSMUSG00000022347.9"; transcript_id "ENSMUSG00000022347.9_tx_6"; exon_id "chr15_60771846_60771995_-"; exonnum "6"; txlen "1416";
chr15	sragcm37_mid	exon	60771846	60771995	0.0105934254302964	-	.	gene_id "ENSMUSG00000022347.9"; transcript_id "ENSMUSG00000022347.9_tx_60"; exon_id "chr15_60771846_60771995_-"; exonnum "5"; txlen "1212";
chr15	sragcm37_mid	exon	60771846	60771995	0.0105934254302964	-	.	gene_id "ENSMUSG00000022347.9"; transcript_id "ENSMUSG00000022347.9_tx_62"; exon_id "chr15_60771846_60771995_-"; exonnum "6"; txlen "1259";
chr15	sragcm37_mid	exon	60771846	60771995	0.00252506833235762	-	.	gene_id "ENSMUSG00000022347.9"; transcript_id "ENSMUSG00000022347.9_tx_64"; exon_id "chr15_60771846_60771995_-"; exonnum "7"; txlen "1782";
chr15	sragcm37_mid	exon	60771846	60771995	0.101525360580978	-	.	gene_id "ENSMUSG00000022347.9"; transcript_id "ENSMUSG00000022347.9_tx_9"; exon_id "chr15_60771846_60771995_-"; exonnum "6"; txlen "1346";
chr15	sragcm37_mid	exon	60773713	60773842	0.101525360580978	-	.	gene_id "ENSMUSG00000022347.9"; transcript_id "ENSMUSG00000022347.9_tx_10"; exon_id "chr15_60773713_60773842_-"; exonnum "6"; txlen "1544";
chr15	sragcm37_mid	exon	60773713	60773842	0.101525360580978	-	.	gene_id "ENSMUSG00000022347.9"; transcript_id "ENSMUSG00000022347.9_tx_11"; exon_id "chr15_60773713_60773842_-"; exonnum "6"; txlen "1394";
chr15	sragcm37_mid	exon	60773713	60773842	0.101525360580978	-	.	gene_id "ENSMUSG00000022347.9"; transcript_id "ENSMUSG00000022347.9_tx_12"; exon_id "chr15_60773713_60773842_-"; exonnum "5"; txlen "1196";
chr15	sragcm37_mid	exon	60773713	60773842	0.0692218367597576	-	.	gene_id "ENSMUSG00000022347.9"; transcript_id "ENSMUSG00000022347.9_tx_13"; exon_id "chr15_60773713_60773842_-"; exonnum "6"; txlen "1393";
chr15	sragcm37_mid	exon	60773713	60773842	0.0692218367597576	-	.	gene_id "ENSMUSG00000022347.9"; transcript_id "ENSMUSG00000022347.9_tx_14"; exon_id "chr15_60773713_60773842_-"; exonnum "7"; txlen "1591";
chr15	sragcm37_mid	exon	60773713	60773842	0.0692218367597576	-	.	gene_id "ENSMUSG00000022347.9"; transcript_id "ENSMUSG00000022347.9_tx_15"; exon_id "chr15_60773713_60773842_-"; exonnum "7"; txlen "1441";
chr15	sragcm37_mid	exon	60773713	60773842	0.0692218367597576	-	.	gene_id "ENSMUSG00000022347.9"; transcript_id "ENSMUSG00000022347.9_tx_16"; exon_id "chr15_60773713_60773842_-"; exonnum "6"; txlen "1243";
chr15	sragcm37_mid	exon	60773713	60773842	0.0452249333497083	-	.	gene_id "ENSMUSG00000022347.9"; transcript_id "ENSMUSG00000022347.9_tx_19"; exon_id "chr15_60773713_60773842_-"; exonnum "4"; txlen "891";
chr15	sragcm37_mid	exon	60773713	60773842	0.0452249333497083	-	.	gene_id "ENSMUSG00000022347.9"; transcript_id "ENSMUSG00000022347.9_tx_20"; exon_id "chr15_60773713_60773842_-"; exonnum "5"; txlen "1019";
chr15	sragcm37_mid	exon	60773713	60773842	0.0452249333497083	-	.	gene_id "ENSMUSG00000022347.9"; transcript_id "ENSMUSG00000022347.9_tx_21"; exon_id "chr15_60773713_60773842_-"; exonnum "5"; txlen "1089";
chr15	sragcm37_mid	exon	60773713	60773842	0.0452249333497083	-	.	gene_id "ENSMUSG00000022347.9"; transcript_id "ENSMUSG00000022347.9_tx_22"; exon_id "chr15_60773713_60773842_-"; exonnum "6"; txlen "1217";
chr15	sragcm37_mid	exon	60773713	60773842	0.0452249333497083	-	.	gene_id "ENSMUSG00000022347.9"; transcript_id "ENSMUSG00000022347.9_tx_23"; exon_id "chr15_60773713_60773842_-"; exonnum "7"; txlen "1264";
chr15	sragcm37_mid	exon	60773713	60773842	0.0452249333497083	-	.	gene_id "ENSMUSG00000022347.9"; transcript_id "ENSMUSG00000022347.9_tx_24"; exon_id "chr15_60773713_60773842_-"; exonnum "6"; txlen "1066";
chr15	sragcm37_mid	exon	60773713	60773842	0.0267657768804396	-	.	gene_id "ENSMUSG00000022347.9"; transcript_id "ENSMUSG00000022347.9_tx_39"; exon_id "chr15_60773713_60773842_-"; exonnum "5"; txlen "1265";
chr15	sragcm37_mid	exon	60773713	60773842	0.0267657768804396	-	.	gene_id "ENSMUSG00000022347.9"; transcript_id "ENSMUSG00000022347.9_tx_40"; exon_id "chr15_60773713_60773842_-"; exonnum "6"; txlen "1463";
chr15	sragcm37_mid	exon	60773713	60773842	0.0267657768804396	-	.	gene_id "ENSMUSG00000022347.9"; transcript_id "ENSMUSG00000022347.9_tx_41"; exon_id "chr15_60773713_60773842_-"; exonnum "5"; txlen "938";
chr15	sragcm37_mid	exon	60773713	60773842	0.0267657768804396	-	.	gene_id "ENSMUSG00000022347.9"; transcript_id "ENSMUSG00000022347.9_tx_42"; exon_id "chr15_60773713_60773842_-"; exonnum "6"; txlen "1136";
chr15	sragcm37_mid	exon	60773713	60773842	0.0267657768804396	-	.	gene_id "ENSMUSG00000022347.9"; transcript_id "ENSMUSG00000022347.9_tx_43"; exon_id "chr15_60773713_60773842_-"; exonnum "6"; txlen "1313";
chr15	sragcm37_mid	exon	60773713	60773842	0.0267657768804396	-	.	gene_id "ENSMUSG00000022347.9"; transcript_id "ENSMUSG00000022347.9_tx_44"; exon_id "chr15_60773713_60773842_-"; exonnum "5"; txlen "1115";
chr15	sragcm37_mid	exon	60773713	60773842	0.0203050721161956	-	.	gene_id "ENSMUSG00000022347.9"; transcript_id "ENSMUSG00000022347.9_tx_46"; exon_id "chr15_60773713_60773842_-"; exonnum "4"; txlen "1093";
chr15	sragcm37_mid	exon	60773713	60773842	0.0203050721161956	-	.	gene_id "ENSMUSG00000022347.9"; transcript_id "ENSMUSG00000022347.9_tx_47"; exon_id "chr15_60773713_60773842_-"; exonnum "5"; txlen "1140";
chr15	sragcm37_mid	exon	60773713	60773842	0.0203050721161956	-	.	gene_id "ENSMUSG00000022347.9"; transcript_id "ENSMUSG00000022347.9_tx_48"; exon_id "chr15_60773713_60773842_-"; exonnum "4"; txlen "943";
chr15	sragcm37_mid	exon	60773713	60773842	0.117215643579856	-	.	gene_id "ENSMUSG00000022347.9"; transcript_id "ENSMUSG00000022347.9_tx_5"; exon_id "chr15_60773713_60773842_-"; exonnum "4"; txlen "1218";
chr15	sragcm37_mid	exon	60773713	60773842	0.0203050721161956	-	.	gene_id "ENSMUSG00000022347.9"; transcript_id "ENSMUSG00000022347.9_tx_50"; exon_id "chr15_60773713_60773842_-"; exonnum "4"; txlen "766";
chr15	sragcm37_mid	exon	60773713	60773842	0.0203050721161956	-	.	gene_id "ENSMUSG00000022347.9"; transcript_id "ENSMUSG00000022347.9_tx_51"; exon_id "chr15_60773713_60773842_-"; exonnum "5"; txlen "990";
chr15	sragcm37_mid	exon	60773713	60773842	0.0105934254302964	-	.	gene_id "ENSMUSG00000022347.9"; transcript_id "ENSMUSG00000022347.9_tx_57"; exon_id "chr15_60773713_60773842_-"; exonnum "4"; txlen "1214";
chr15	sragcm37_mid	exon	60773713	60773842	0.0105934254302964	-	.	gene_id "ENSMUSG00000022347.9"; transcript_id "ENSMUSG00000022347.9_tx_59"; exon_id "chr15_60773713_60773842_-"; exonnum "4"; txlen "1064";
chr15	sragcm37_mid	exon	60773713	60773842	0.117215643579856	-	.	gene_id "ENSMUSG00000022347.9"; transcript_id "ENSMUSG00000022347.9_tx_6"; exon_id "chr15_60773713_60773842_-"; exonnum "5"; txlen "1416";
chr15	sragcm37_mid	exon	60773713	60773842	0.0105934254302964	-	.	gene_id "ENSMUSG00000022347.9"; transcript_id "ENSMUSG00000022347.9_tx_61"; exon_id "chr15_60773713_60773842_-"; exonnum "5"; txlen "1192";
chr15	sragcm37_mid	exon	60773713	60773842	0.0105934254302964	-	.	gene_id "ENSMUSG00000022347.9"; transcript_id "ENSMUSG00000022347.9_tx_63"; exon_id "chr15_60773713_60773842_-"; exonnum "6"; txlen "1239";
chr15	sragcm37_mid	exon	60773713	60773842	0.00252506833235762	-	.	gene_id "ENSMUSG00000022347.9"; transcript_id "ENSMUSG00000022347.9_tx_64"; exon_id "chr15_60773713_60773842_-"; exonnum "6"; txlen "1782";
chr15	sragcm37_mid	exon	60773713	60773842	0.114446770109466	-	.	gene_id "ENSMUSG00000022347.9"; transcript_id "ENSMUSG00000022347.9_tx_7"; exon_id "chr15_60773713_60773842_-"; exonnum "4"; txlen "1068";
chr15	sragcm37_mid	exon	60773713	60773842	0.114446770109466	-	.	gene_id "ENSMUSG00000022347.9"; transcript_id "ENSMUSG00000022347.9_tx_8"; exon_id "chr15_60773713_60773842_-"; exonnum "5"; txlen "1266";
chr15	sragcm37_mid	exon	60773713	60773842	0.101525360580978	-	.	gene_id "ENSMUSG00000022347.9"; transcript_id "ENSMUSG00000022347.9_tx_9"; exon_id "chr15_60773713_60773842_-"; exonnum "5"; txlen "1346";
chr15	sragcm37_mid	exon	60774286	60774488	0.101525360580978	-	.	gene_id "ENSMUSG00000022347.9"; transcript_id "ENSMUSG00000022347.9_tx_10"; exon_id "chr15_60774286_60774488_-"; exonnum "5"; txlen "1544";
chr15	sragcm37_mid	exon	60774286	60774488	0.101525360580978	-	.	gene_id "ENSMUSG00000022347.9"; transcript_id "ENSMUSG00000022347.9_tx_11"; exon_id "chr15_60774286_60774488_-"; exonnum "5"; txlen "1394";
chr15	sragcm37_mid	exon	60774286	60774488	0.101525360580978	-	.	gene_id "ENSMUSG00000022347.9"; transcript_id "ENSMUSG00000022347.9_tx_12"; exon_id "chr15_60774286_60774488_-"; exonnum "4"; txlen "1196";
chr15	sragcm37_mid	exon	60774286	60774488	0.0692218367597576	-	.	gene_id "ENSMUSG00000022347.9"; transcript_id "ENSMUSG00000022347.9_tx_13"; exon_id "chr15_60774286_60774488_-"; exonnum "5"; txlen "1393";
chr15	sragcm37_mid	exon	60774286	60774488	0.0692218367597576	-	.	gene_id "ENSMUSG00000022347.9"; transcript_id "ENSMUSG00000022347.9_tx_14"; exon_id "chr15_60774286_60774488_-"; exonnum "6"; txlen "1591";
chr15	sragcm37_mid	exon	60774286	60774488	0.0692218367597576	-	.	gene_id "ENSMUSG00000022347.9"; transcript_id "ENSMUSG00000022347.9_tx_15"; exon_id "chr15_60774286_60774488_-"; exonnum "6"; txlen "1441";
chr15	sragcm37_mid	exon	60774286	60774488	0.0692218367597576	-	.	gene_id "ENSMUSG00000022347.9"; transcript_id "ENSMUSG00000022347.9_tx_16"; exon_id "chr15_60774286_60774488_-"; exonnum "5"; txlen "1243";
chr15	sragcm37_mid	exon	60774286	60774488	0.0452249333497083	-	.	gene_id "ENSMUSG00000022347.9"; transcript_id "ENSMUSG00000022347.9_tx_19"; exon_id "chr15_60774286_60774488_-"; exonnum "3"; txlen "891";
chr15	sragcm37_mid	exon	60774286	60774488	0.0452249333497083	-	.	gene_id "ENSMUSG00000022347.9"; transcript_id "ENSMUSG00000022347.9_tx_20"; exon_id "chr15_60774286_60774488_-"; exonnum "4"; txlen "1019";
chr15	sragcm37_mid	exon	60774286	60774488	0.0452249333497083	-	.	gene_id "ENSMUSG00000022347.9"; transcript_id "ENSMUSG00000022347.9_tx_21"; exon_id "chr15_60774286_60774488_-"; exonnum "4"; txlen "1089";
chr15	sragcm37_mid	exon	60774286	60774488	0.0452249333497083	-	.	gene_id "ENSMUSG00000022347.9"; transcript_id "ENSMUSG00000022347.9_tx_22"; exon_id "chr15_60774286_60774488_-"; exonnum "5"; txlen "1217";
chr15	sragcm37_mid	exon	60774286	60774488	0.0452249333497083	-	.	gene_id "ENSMUSG00000022347.9"; transcript_id "ENSMUSG00000022347.9_tx_23"; exon_id "chr15_60774286_60774488_-"; exonnum "6"; txlen "1264";
chr15	sragcm37_mid	exon	60774286	60774488	0.0452249333497083	-	.	gene_id "ENSMUSG00000022347.9"; transcript_id "ENSMUSG00000022347.9_tx_24"; exon_id "chr15_60774286_60774488_-"; exonnum "5"; txlen "1066";
chr15	sragcm37_mid	exon	60774286	60774488	0.0304576081742934	-	.	gene_id "ENSMUSG00000022347.9"; transcript_id "ENSMUSG00000022347.9_tx_31"; exon_id "chr15_60774286_60774488_-"; exonnum "4"; txlen "1286";
chr15	sragcm37_mid	exon	60774286	60774488	0.0304576081742934	-	.	gene_id "ENSMUSG00000022347.9"; transcript_id "ENSMUSG00000022347.9_tx_32"; exon_id "chr15_60774286_60774488_-"; exonnum "3"; txlen "1088";
chr15	sragcm37_mid	exon	60774286	60774488	0.0304576081742934	-	.	gene_id "ENSMUSG00000022347.9"; transcript_id "ENSMUSG00000022347.9_tx_33"; exon_id "chr15_60774286_60774488_-"; exonnum "5"; txlen "1414";
chr15	sragcm37_mid	exon	60774286	60774488	0.0304576081742934	-	.	gene_id "ENSMUSG00000022347.9"; transcript_id "ENSMUSG00000022347.9_tx_34"; exon_id "chr15_60774286_60774488_-"; exonnum "4"; txlen "1216";
chr15	sragcm37_mid	exon	60774286	60774488	0.0304576081742934	-	.	gene_id "ENSMUSG00000022347.9"; transcript_id "ENSMUSG00000022347.9_tx_35"; exon_id "chr15_60774286_60774488_-"; exonnum "6"; txlen "1461";
chr15	sragcm37_mid	exon	60774286	60774488	0.0304576081742934	-	.	gene_id "ENSMUSG00000022347.9"; transcript_id "ENSMUSG00000022347.9_tx_36"; exon_id "chr15_60774286_60774488_-"; exonnum "5"; txlen "1263";
chr15	sragcm37_mid	exon	60774286	60774488	0.0267657768804396	-	.	gene_id "ENSMUSG00000022347.9"; transcript_id "ENSMUSG00000022347.9_tx_39"; exon_id "chr15_60774286_60774488_-"; exonnum "4"; txlen "1265";
chr15	sragcm37_mid	exon	60774286	60774488	0.0267657768804396	-	.	gene_id "ENSMUSG00000022347.9"; transcript_id "ENSMUSG00000022347.9_tx_40"; exon_id "chr15_60774286_60774488_-"; exonnum "5"; txlen "1463";
chr15	sragcm37_mid	exon	60774286	60774488	0.0267657768804396	-	.	gene_id "ENSMUSG00000022347.9"; transcript_id "ENSMUSG00000022347.9_tx_41"; exon_id "chr15_60774286_60774488_-"; exonnum "4"; txlen "938";
chr15	sragcm37_mid	exon	60774286	60774488	0.0267657768804396	-	.	gene_id "ENSMUSG00000022347.9"; transcript_id "ENSMUSG00000022347.9_tx_42"; exon_id "chr15_60774286_60774488_-"; exonnum "5"; txlen "1136";
chr15	sragcm37_mid	exon	60774286	60774488	0.0267657768804396	-	.	gene_id "ENSMUSG00000022347.9"; transcript_id "ENSMUSG00000022347.9_tx_43"; exon_id "chr15_60774286_60774488_-"; exonnum "5"; txlen "1313";
chr15	sragcm37_mid	exon	60774286	60774488	0.0267657768804396	-	.	gene_id "ENSMUSG00000022347.9"; transcript_id "ENSMUSG00000022347.9_tx_44"; exon_id "chr15_60774286_60774488_-"; exonnum "4"; txlen "1115";
chr15	sragcm37_mid	exon	60774286	60774488	0.0203050721161956	-	.	gene_id "ENSMUSG00000022347.9"; transcript_id "ENSMUSG00000022347.9_tx_46"; exon_id "chr15_60774286_60774488_-"; exonnum "3"; txlen "1093";
chr15	sragcm37_mid	exon	60774286	60774488	0.0203050721161956	-	.	gene_id "ENSMUSG00000022347.9"; transcript_id "ENSMUSG00000022347.9_tx_47"; exon_id "chr15_60774286_60774488_-"; exonnum "4"; txlen "1140";
chr15	sragcm37_mid	exon	60774286	60774488	0.0203050721161956	-	.	gene_id "ENSMUSG00000022347.9"; transcript_id "ENSMUSG00000022347.9_tx_48"; exon_id "chr15_60774286_60774488_-"; exonnum "3"; txlen "943";
chr15	sragcm37_mid	exon	60774286	60774488	0.0203050721161956	-	.	gene_id "ENSMUSG00000022347.9"; transcript_id "ENSMUSG00000022347.9_tx_49"; exon_id "chr15_60774286_60774488_-"; exonnum "3"; txlen "963";
chr15	sragcm37_mid	exon	60774286	60774488	0.117215643579856	-	.	gene_id "ENSMUSG00000022347.9"; transcript_id "ENSMUSG00000022347.9_tx_5"; exon_id "chr15_60774286_60774488_-"; exonnum "3"; txlen "1218";
chr15	sragcm37_mid	exon	60774286	60774488	0.0203050721161956	-	.	gene_id "ENSMUSG00000022347.9"; transcript_id "ENSMUSG00000022347.9_tx_50"; exon_id "chr15_60774286_60774488_-"; exonnum "3"; txlen "766";
chr15	sragcm37_mid	exon	60774286	60774488	0.0203050721161956	-	.	gene_id "ENSMUSG00000022347.9"; transcript_id "ENSMUSG00000022347.9_tx_51"; exon_id "chr15_60774286_60774488_-"; exonnum "4"; txlen "990";
chr15	sragcm37_mid	exon	60774286	60774488	0.0151809502416919	-	.	gene_id "ENSMUSG00000022347.9"; transcript_id "ENSMUSG00000022347.9_tx_52"; exon_id "chr15_60774286_60774488_-"; exonnum "4"; txlen "991";
chr15	sragcm37_mid	exon	60774286	60774488	0.0151809502416919	-	.	gene_id "ENSMUSG00000022347.9"; transcript_id "ENSMUSG00000022347.9_tx_53"; exon_id "chr15_60774286_60774488_-"; exonnum "5"; txlen "1038";
chr15	sragcm37_mid	exon	60774286	60774488	0.0151809502416919	-	.	gene_id "ENSMUSG00000022347.9"; transcript_id "ENSMUSG00000022347.9_tx_54"; exon_id "chr15_60774286_60774488_-"; exonnum "3"; txlen "863";
chr15	sragcm37_mid	exon	60774286	60774488	0.0121169052387816	-	.	gene_id "ENSMUSG00000022347.9"; transcript_id "ENSMUSG00000022347.9_tx_55"; exon_id "chr15_60774286_60774488_-"; exonnum "4"; txlen "910";
chr15	sragcm37_mid	exon	60774286	60774488	0.0121169052387816	-	.	gene_id "ENSMUSG00000022347.9"; transcript_id "ENSMUSG00000022347.9_tx_56"; exon_id "chr15_60774286_60774488_-"; exonnum "4"; txlen "1060";
chr15	sragcm37_mid	exon	60774286	60774488	0.0105934254302964	-	.	gene_id "ENSMUSG00000022347.9"; transcript_id "ENSMUSG00000022347.9_tx_57"; exon_id "chr15_60774286_60774488_-"; exonnum "3"; txlen "1214";
chr15	sragcm37_mid	exon	60774286	60774488	0.0105934254302964	-	.	gene_id "ENSMUSG00000022347.9"; transcript_id "ENSMUSG00000022347.9_tx_58"; exon_id "chr15_60774286_60774488_-"; exonnum "3"; txlen "1084";
chr15	sragcm37_mid	exon	60774286	60774488	0.0105934254302964	-	.	gene_id "ENSMUSG00000022347.9"; transcript_id "ENSMUSG00000022347.9_tx_59"; exon_id "chr15_60774286_60774488_-"; exonnum "3"; txlen "1064";
chr15	sragcm37_mid	exon	60774286	60774488	0.117215643579856	-	.	gene_id "ENSMUSG00000022347.9"; transcript_id "ENSMUSG00000022347.9_tx_6"; exon_id "chr15_60774286_60774488_-"; exonnum "4"; txlen "1416";
chr15	sragcm37_mid	exon	60774286	60774488	0.0105934254302964	-	.	gene_id "ENSMUSG00000022347.9"; transcript_id "ENSMUSG00000022347.9_tx_60"; exon_id "chr15_60774286_60774488_-"; exonnum "4"; txlen "1212";
chr15	sragcm37_mid	exon	60774286	60774488	0.0105934254302964	-	.	gene_id "ENSMUSG00000022347.9"; transcript_id "ENSMUSG00000022347.9_tx_61"; exon_id "chr15_60774286_60774488_-"; exonnum "4"; txlen "1192";
chr15	sragcm37_mid	exon	60774286	60774488	0.0105934254302964	-	.	gene_id "ENSMUSG00000022347.9"; transcript_id "ENSMUSG00000022347.9_tx_62"; exon_id "chr15_60774286_60774488_-"; exonnum "5"; txlen "1259";
chr15	sragcm37_mid	exon	60774286	60774488	0.0105934254302964	-	.	gene_id "ENSMUSG00000022347.9"; transcript_id "ENSMUSG00000022347.9_tx_63"; exon_id "chr15_60774286_60774488_-"; exonnum "5"; txlen "1239";
chr15	sragcm37_mid	exon	60774286	60774488	0.00252506833235762	-	.	gene_id "ENSMUSG00000022347.9"; transcript_id "ENSMUSG00000022347.9_tx_64"; exon_id "chr15_60774286_60774488_-"; exonnum "5"; txlen "1782";
chr15	sragcm37_mid	exon	60774286	60774488	0.114446770109466	-	.	gene_id "ENSMUSG00000022347.9"; transcript_id "ENSMUSG00000022347.9_tx_7"; exon_id "chr15_60774286_60774488_-"; exonnum "3"; txlen "1068";
chr15	sragcm37_mid	exon	60774286	60774488	0.114446770109466	-	.	gene_id "ENSMUSG00000022347.9"; transcript_id "ENSMUSG00000022347.9_tx_8"; exon_id "chr15_60774286_60774488_-"; exonnum "4"; txlen "1266";
chr15	sragcm37_mid	exon	60774286	60774488	0.101525360580978	-	.	gene_id "ENSMUSG00000022347.9"; transcript_id "ENSMUSG00000022347.9_tx_9"; exon_id "chr15_60774286_60774488_-"; exonnum "4"; txlen "1346";
chr15	sragcm37_mid	exon	60777983	60778029	0.0692218367597576	-	.	gene_id "ENSMUSG00000022347.9"; transcript_id "ENSMUSG00000022347.9_tx_13"; exon_id "chr15_60777983_60778029_-"; exonnum "4"; txlen "1393";
chr15	sragcm37_mid	exon	60777983	60778029	0.0692218367597576	-	.	gene_id "ENSMUSG00000022347.9"; transcript_id "ENSMUSG00000022347.9_tx_14"; exon_id "chr15_60777983_60778029_-"; exonnum "5"; txlen "1591";
chr15	sragcm37_mid	exon	60777983	60778029	0.0692218367597576	-	.	gene_id "ENSMUSG00000022347.9"; transcript_id "ENSMUSG00000022347.9_tx_15"; exon_id "chr15_60777983_60778029_-"; exonnum "5"; txlen "1441";
chr15	sragcm37_mid	exon	60777983	60778029	0.0692218367597576	-	.	gene_id "ENSMUSG00000022347.9"; transcript_id "ENSMUSG00000022347.9_tx_16"; exon_id "chr15_60777983_60778029_-"; exonnum "4"; txlen "1243";
chr15	sragcm37_mid	exon	60777983	60778029	0.0452249333497083	-	.	gene_id "ENSMUSG00000022347.9"; transcript_id "ENSMUSG00000022347.9_tx_23"; exon_id "chr15_60777983_60778029_-"; exonnum "5"; txlen "1264";
chr15	sragcm37_mid	exon	60777983	60778029	0.0452249333497083	-	.	gene_id "ENSMUSG00000022347.9"; transcript_id "ENSMUSG00000022347.9_tx_24"; exon_id "chr15_60777983_60778029_-"; exonnum "4"; txlen "1066";
chr15	sragcm37_mid	exon	60777983	60778029	0.0327276279093569	-	.	gene_id "ENSMUSG00000022347.9"; transcript_id "ENSMUSG00000022347.9_tx_29"; exon_id "chr15_60777983_60778029_-"; exonnum "5"; txlen "931";
chr15	sragcm37_mid	exon	60777983	60778029	0.0327276279093569	-	.	gene_id "ENSMUSG00000022347.9"; transcript_id "ENSMUSG00000022347.9_tx_30"; exon_id "chr15_60777983_60778029_-"; exonnum "4"; txlen "733";
chr15	sragcm37_mid	exon	60777983	60778029	0.0304576081742934	-	.	gene_id "ENSMUSG00000022347.9"; transcript_id "ENSMUSG00000022347.9_tx_35"; exon_id "chr15_60777983_60778029_-"; exonnum "5"; txlen "1461";
chr15	sragcm37_mid	exon	60777983	60778029	0.0304576081742934	-	.	gene_id "ENSMUSG00000022347.9"; transcript_id "ENSMUSG00000022347.9_tx_36"; exon_id "chr15_60777983_60778029_-"; exonnum "4"; txlen "1263";
chr15	sragcm37_mid	exon	60777983	60778029	0.0290357966155031	-	.	gene_id "ENSMUSG00000022347.9"; transcript_id "ENSMUSG00000022347.9_tx_37"; exon_id "chr15_60777983_60778029_-"; exonnum "3"; txlen "605";
chr15	sragcm37_mid	exon	60777983	60778029	0.0290357966155031	-	.	gene_id "ENSMUSG00000022347.9"; transcript_id "ENSMUSG00000022347.9_tx_38"; exon_id "chr15_60777983_60778029_-"; exonnum "4"; txlen "803";
chr15	sragcm37_mid	exon	60777983	60778029	0.0267657768804396	-	.	gene_id "ENSMUSG00000022347.9"; transcript_id "ENSMUSG00000022347.9_tx_39"; exon_id "chr15_60777983_60778029_-"; exonnum "3"; txlen "1265";
chr15	sragcm37_mid	exon	60777983	60778029	0.0267657768804396	-	.	gene_id "ENSMUSG00000022347.9"; transcript_id "ENSMUSG00000022347.9_tx_40"; exon_id "chr15_60777983_60778029_-"; exonnum "4"; txlen "1463";
chr15	sragcm37_mid	exon	60777983	60778029	0.0267657768804396	-	.	gene_id "ENSMUSG00000022347.9"; transcript_id "ENSMUSG00000022347.9_tx_41"; exon_id "chr15_60777983_60778029_-"; exonnum "3"; txlen "938";
chr15	sragcm37_mid	exon	60777983	60778029	0.0267657768804396	-	.	gene_id "ENSMUSG00000022347.9"; transcript_id "ENSMUSG00000022347.9_tx_42"; exon_id "chr15_60777983_60778029_-"; exonnum "4"; txlen "1136";
chr15	sragcm37_mid	exon	60777983	60778029	0.0267657768804396	-	.	gene_id "ENSMUSG00000022347.9"; transcript_id "ENSMUSG00000022347.9_tx_43"; exon_id "chr15_60777983_60778029_-"; exonnum "4"; txlen "1313";
chr15	sragcm37_mid	exon	60777983	60778029	0.0267657768804396	-	.	gene_id "ENSMUSG00000022347.9"; transcript_id "ENSMUSG00000022347.9_tx_44"; exon_id "chr15_60777983_60778029_-"; exonnum "3"; txlen "1115";
chr15	sragcm37_mid	exon	60777983	60778029	0.0203050721161956	-	.	gene_id "ENSMUSG00000022347.9"; transcript_id "ENSMUSG00000022347.9_tx_47"; exon_id "chr15_60777983_60778029_-"; exonnum "3"; txlen "1140";
chr15	sragcm37_mid	exon	60777983	60778029	0.0203050721161956	-	.	gene_id "ENSMUSG00000022347.9"; transcript_id "ENSMUSG00000022347.9_tx_51"; exon_id "chr15_60777983_60778029_-"; exonnum "3"; txlen "990";
chr15	sragcm37_mid	exon	60777983	60778029	0.0151809502416919	-	.	gene_id "ENSMUSG00000022347.9"; transcript_id "ENSMUSG00000022347.9_tx_53"; exon_id "chr15_60777983_60778029_-"; exonnum "4"; txlen "1038";
chr15	sragcm37_mid	exon	60777983	60778029	0.0121169052387816	-	.	gene_id "ENSMUSG00000022347.9"; transcript_id "ENSMUSG00000022347.9_tx_55"; exon_id "chr15_60777983_60778029_-"; exonnum "3"; txlen "910";
chr15	sragcm37_mid	exon	60777983	60778029	0.0121169052387816	-	.	gene_id "ENSMUSG00000022347.9"; transcript_id "ENSMUSG00000022347.9_tx_56"; exon_id "chr15_60777983_60778029_-"; exonnum "3"; txlen "1060";
chr15	sragcm37_mid	exon	60777983	60778029	0.0105934254302964	-	.	gene_id "ENSMUSG00000022347.9"; transcript_id "ENSMUSG00000022347.9_tx_62"; exon_id "chr15_60777983_60778029_-"; exonnum "4"; txlen "1259";
chr15	sragcm37_mid	exon	60777983	60778029	0.0105934254302964	-	.	gene_id "ENSMUSG00000022347.9"; transcript_id "ENSMUSG00000022347.9_tx_63"; exon_id "chr15_60777983_60778029_-"; exonnum "4"; txlen "1239";
chr15	sragcm37_mid	exon	60777983	60778029	0.00252506833235762	-	.	gene_id "ENSMUSG00000022347.9"; transcript_id "ENSMUSG00000022347.9_tx_64"; exon_id "chr15_60777983_60778029_-"; exonnum "4"; txlen "1782";
chr15	sragcm37_mid	exon	60778251	60778378	0.101525360580978	-	.	gene_id "ENSMUSG00000022347.9"; transcript_id "ENSMUSG00000022347.9_tx_10"; exon_id "chr15_60778251_60778378_-"; exonnum "4"; txlen "1544";
chr15	sragcm37_mid	exon	60778251	60778378	0.101525360580978	-	.	gene_id "ENSMUSG00000022347.9"; transcript_id "ENSMUSG00000022347.9_tx_11"; exon_id "chr15_60778251_60778378_-"; exonnum "4"; txlen "1394";
chr15	sragcm37_mid	exon	60778251	60778378	0.101525360580978	-	.	gene_id "ENSMUSG00000022347.9"; transcript_id "ENSMUSG00000022347.9_tx_12"; exon_id "chr15_60778251_60778378_-"; exonnum "3"; txlen "1196";
chr15	sragcm37_mid	exon	60778251	60778378	0.0692218367597576	-	.	gene_id "ENSMUSG00000022347.9"; transcript_id "ENSMUSG00000022347.9_tx_13"; exon_id "chr15_60778251_60778378_-"; exonnum "3"; txlen "1393";
chr15	sragcm37_mid	exon	60778251	60778378	0.0692218367597576	-	.	gene_id "ENSMUSG00000022347.9"; transcript_id "ENSMUSG00000022347.9_tx_14"; exon_id "chr15_60778251_60778378_-"; exonnum "4"; txlen "1591";
chr15	sragcm37_mid	exon	60778251	60778378	0.0692218367597576	-	.	gene_id "ENSMUSG00000022347.9"; transcript_id "ENSMUSG00000022347.9_tx_15"; exon_id "chr15_60778251_60778378_-"; exonnum "4"; txlen "1441";
chr15	sragcm37_mid	exon	60778251	60778378	0.0692218367597576	-	.	gene_id "ENSMUSG00000022347.9"; transcript_id "ENSMUSG00000022347.9_tx_16"; exon_id "chr15_60778251_60778378_-"; exonnum "3"; txlen "1243";
chr15	sragcm37_mid	exon	60778251	60778378	0.0452249333497083	-	.	gene_id "ENSMUSG00000022347.9"; transcript_id "ENSMUSG00000022347.9_tx_20"; exon_id "chr15_60778251_60778378_-"; exonnum "3"; txlen "1019";
chr15	sragcm37_mid	exon	60778251	60778378	0.0452249333497083	-	.	gene_id "ENSMUSG00000022347.9"; transcript_id "ENSMUSG00000022347.9_tx_22"; exon_id "chr15_60778251_60778378_-"; exonnum "4"; txlen "1217";
chr15	sragcm37_mid	exon	60778251	60778378	0.0452249333497083	-	.	gene_id "ENSMUSG00000022347.9"; transcript_id "ENSMUSG00000022347.9_tx_23"; exon_id "chr15_60778251_60778378_-"; exonnum "4"; txlen "1264";
chr15	sragcm37_mid	exon	60778251	60778378	0.0452249333497083	-	.	gene_id "ENSMUSG00000022347.9"; transcript_id "ENSMUSG00000022347.9_tx_24"; exon_id "chr15_60778251_60778378_-"; exonnum "3"; txlen "1066";
chr15	sragcm37_mid	exon	60778251	60778378	0.0369183129385374	-	.	gene_id "ENSMUSG00000022347.9"; transcript_id "ENSMUSG00000022347.9_tx_27"; exon_id "chr15_60778251_60778378_-"; exonnum "3"; txlen "686";
chr15	sragcm37_mid	exon	60778251	60778378	0.0369183129385374	-	.	gene_id "ENSMUSG00000022347.9"; transcript_id "ENSMUSG00000022347.9_tx_28"; exon_id "chr15_60778251_60778378_-"; exonnum "4"; txlen "884";
chr15	sragcm37_mid	exon	60778251	60778378	0.0327276279093569	-	.	gene_id "ENSMUSG00000022347.9"; transcript_id "ENSMUSG00000022347.9_tx_29"; exon_id "chr15_60778251_60778378_-"; exonnum "4"; txlen "931";
chr15	sragcm37_mid	exon	60778251	60778378	0.0327276279093569	-	.	gene_id "ENSMUSG00000022347.9"; transcript_id "ENSMUSG00000022347.9_tx_30"; exon_id "chr15_60778251_60778378_-"; exonnum "3"; txlen "733";
chr15	sragcm37_mid	exon	60778251	60778378	0.0304576081742934	-	.	gene_id "ENSMUSG00000022347.9"; transcript_id "ENSMUSG00000022347.9_tx_33"; exon_id "chr15_60778251_60778378_-"; exonnum "4"; txlen "1414";
chr15	sragcm37_mid	exon	60778251	60778378	0.0304576081742934	-	.	gene_id "ENSMUSG00000022347.9"; transcript_id "ENSMUSG00000022347.9_tx_34"; exon_id "chr15_60778251_60778378_-"; exonnum "3"; txlen "1216";
chr15	sragcm37_mid	exon	60778251	60778378	0.0304576081742934	-	.	gene_id "ENSMUSG00000022347.9"; transcript_id "ENSMUSG00000022347.9_tx_35"; exon_id "chr15_60778251_60778378_-"; exonnum "4"; txlen "1461";
chr15	sragcm37_mid	exon	60778251	60778378	0.0304576081742934	-	.	gene_id "ENSMUSG00000022347.9"; transcript_id "ENSMUSG00000022347.9_tx_36"; exon_id "chr15_60778251_60778378_-"; exonnum "3"; txlen "1263";
chr15	sragcm37_mid	exon	60778251	60778378	0.0203050721161956	-	.	gene_id "ENSMUSG00000022347.9"; transcript_id "ENSMUSG00000022347.9_tx_46"; exon_id "chr15_60778251_60778378_-"; exonnum "2"; txlen "1093";
chr15	sragcm37_mid	exon	60778251	60778378	0.0203050721161956	-	.	gene_id "ENSMUSG00000022347.9"; transcript_id "ENSMUSG00000022347.9_tx_47"; exon_id "chr15_60778251_60778378_-"; exonnum "2"; txlen "1140";
chr15	sragcm37_mid	exon	60778251	60778378	0.0203050721161956	-	.	gene_id "ENSMUSG00000022347.9"; transcript_id "ENSMUSG00000022347.9_tx_48"; exon_id "chr15_60778251_60778378_-"; exonnum "2"; txlen "943";
chr15	sragcm37_mid	exon	60778251	60778378	0.0203050721161956	-	.	gene_id "ENSMUSG00000022347.9"; transcript_id "ENSMUSG00000022347.9_tx_49"; exon_id "chr15_60778251_60778378_-"; exonnum "2"; txlen "963";
chr15	sragcm37_mid	exon	60778251	60778378	0.0203050721161956	-	.	gene_id "ENSMUSG00000022347.9"; transcript_id "ENSMUSG00000022347.9_tx_50"; exon_id "chr15_60778251_60778378_-"; exonnum "2"; txlen "766";
chr15	sragcm37_mid	exon	60778251	60778378	0.0203050721161956	-	.	gene_id "ENSMUSG00000022347.9"; transcript_id "ENSMUSG00000022347.9_tx_51"; exon_id "chr15_60778251_60778378_-"; exonnum "2"; txlen "990";
chr15	sragcm37_mid	exon	60778251	60778378	0.0151809502416919	-	.	gene_id "ENSMUSG00000022347.9"; transcript_id "ENSMUSG00000022347.9_tx_52"; exon_id "chr15_60778251_60778378_-"; exonnum "3"; txlen "991";
chr15	sragcm37_mid	exon	60778251	60778378	0.0151809502416919	-	.	gene_id "ENSMUSG00000022347.9"; transcript_id "ENSMUSG00000022347.9_tx_53"; exon_id "chr15_60778251_60778378_-"; exonnum "3"; txlen "1038";
chr15	sragcm37_mid	exon	60778251	60778378	0.0105934254302964	-	.	gene_id "ENSMUSG00000022347.9"; transcript_id "ENSMUSG00000022347.9_tx_60"; exon_id "chr15_60778251_60778378_-"; exonnum "3"; txlen "1212";
chr15	sragcm37_mid	exon	60778251	60778378	0.0105934254302964	-	.	gene_id "ENSMUSG00000022347.9"; transcript_id "ENSMUSG00000022347.9_tx_61"; exon_id "chr15_60778251_60778378_-"; exonnum "3"; txlen "1192";
chr15	sragcm37_mid	exon	60778251	60778378	0.0105934254302964	-	.	gene_id "ENSMUSG00000022347.9"; transcript_id "ENSMUSG00000022347.9_tx_62"; exon_id "chr15_60778251_60778378_-"; exonnum "3"; txlen "1259";
chr15	sragcm37_mid	exon	60778251	60778378	0.0105934254302964	-	.	gene_id "ENSMUSG00000022347.9"; transcript_id "ENSMUSG00000022347.9_tx_63"; exon_id "chr15_60778251_60778378_-"; exonnum "3"; txlen "1239";
chr15	sragcm37_mid	exon	60778251	60778378	0.00252506833235762	-	.	gene_id "ENSMUSG00000022347.9"; transcript_id "ENSMUSG00000022347.9_tx_64"; exon_id "chr15_60778251_60778378_-"; exonnum "3"; txlen "1782";
chr15	sragcm37_mid	exon	60778251	60778378	0.101525360580978	-	.	gene_id "ENSMUSG00000022347.9"; transcript_id "ENSMUSG00000022347.9_tx_9"; exon_id "chr15_60778251_60778378_-"; exonnum "3"; txlen "1346";
chr15	sragcm37_ss	exon	60778835	60778895	0.0203050721161956	-	.	gene_id "ENSMUSG00000022347.9"; transcript_id "ENSMUSG00000022347.9_tx_46"; exon_id "chr15_60778835_60778895_-"; exonnum "1"; txlen "1093";
chr15	sragcm37_ss	exon	60778835	60778895	0.0203050721161956	-	.	gene_id "ENSMUSG00000022347.9"; transcript_id "ENSMUSG00000022347.9_tx_47"; exon_id "chr15_60778835_60778895_-"; exonnum "1"; txlen "1140";
chr15	sragcm37_ss	exon	60778835	60778895	0.0203050721161956	-	.	gene_id "ENSMUSG00000022347.9"; transcript_id "ENSMUSG00000022347.9_tx_48"; exon_id "chr15_60778835_60778895_-"; exonnum "1"; txlen "943";
chr15	sragcm37_ss	exon	60778835	60778895	0.0203050721161956	-	.	gene_id "ENSMUSG00000022347.9"; transcript_id "ENSMUSG00000022347.9_tx_49"; exon_id "chr15_60778835_60778895_-"; exonnum "1"; txlen "963";
chr15	sragcm37_ss	exon	60778835	60778895	0.0203050721161956	-	.	gene_id "ENSMUSG00000022347.9"; transcript_id "ENSMUSG00000022347.9_tx_50"; exon_id "chr15_60778835_60778895_-"; exonnum "1"; txlen "766";
chr15	sragcm37_ss	exon	60778835	60778895	0.0203050721161956	-	.	gene_id "ENSMUSG00000022347.9"; transcript_id "ENSMUSG00000022347.9_tx_51"; exon_id "chr15_60778835_60778895_-"; exonnum "1"; txlen "990";
chr15	sragcm37_mid	exon	60780570	60780766	0.101525360580978	-	.	gene_id "ENSMUSG00000022347.9"; transcript_id "ENSMUSG00000022347.9_tx_10"; exon_id "chr15_60780570_60780766_-"; exonnum "3"; txlen "1544";
chr15	sragcm37_mid	exon	60780570	60780766	0.101525360580978	-	.	gene_id "ENSMUSG00000022347.9"; transcript_id "ENSMUSG00000022347.9_tx_11"; exon_id "chr15_60780570_60780766_-"; exonnum "3"; txlen "1394";
chr15	sragcm37_mid	exon	60780570	60780766	0.101525360580978	-	.	gene_id "ENSMUSG00000022347.9"; transcript_id "ENSMUSG00000022347.9_tx_12"; exon_id "chr15_60780570_60780766_-"; exonnum "2"; txlen "1196";
chr15	sragcm37_mid	exon	60780570	60780766	0.0692218367597576	-	.	gene_id "ENSMUSG00000022347.9"; transcript_id "ENSMUSG00000022347.9_tx_13"; exon_id "chr15_60780570_60780766_-"; exonnum "2"; txlen "1393";
chr15	sragcm37_mid	exon	60780570	60780766	0.0692218367597576	-	.	gene_id "ENSMUSG00000022347.9"; transcript_id "ENSMUSG00000022347.9_tx_14"; exon_id "chr15_60780570_60780766_-"; exonnum "3"; txlen "1591";
chr15	sragcm37_mid	exon	60780570	60780766	0.0692218367597576	-	.	gene_id "ENSMUSG00000022347.9"; transcript_id "ENSMUSG00000022347.9_tx_15"; exon_id "chr15_60780570_60780766_-"; exonnum "3"; txlen "1441";
chr15	sragcm37_mid	exon	60780570	60780766	0.0692218367597576	-	.	gene_id "ENSMUSG00000022347.9"; transcript_id "ENSMUSG00000022347.9_tx_16"; exon_id "chr15_60780570_60780766_-"; exonnum "2"; txlen "1243";
chr15	sragcm37_mid	exon	60780570	60780766	0.0507626802904889	-	.	gene_id "ENSMUSG00000022347.9"; transcript_id "ENSMUSG00000022347.9_tx_17"; exon_id "chr15_60780570_60780766_-"; exonnum "2"; txlen "558";
chr15	sragcm37_mid	exon	60780570	60780766	0.0507626802904889	-	.	gene_id "ENSMUSG00000022347.9"; transcript_id "ENSMUSG00000022347.9_tx_18"; exon_id "chr15_60780570_60780766_-"; exonnum "3"; txlen "756";
chr15	sragcm37_mid	exon	60780570	60780766	0.0452249333497083	-	.	gene_id "ENSMUSG00000022347.9"; transcript_id "ENSMUSG00000022347.9_tx_19"; exon_id "chr15_60780570_60780766_-"; exonnum "2"; txlen "891";
chr15	sragcm37_mid	exon	60780570	60780766	0.0452249333497083	-	.	gene_id "ENSMUSG00000022347.9"; transcript_id "ENSMUSG00000022347.9_tx_20"; exon_id "chr15_60780570_60780766_-"; exonnum "2"; txlen "1019";
chr15	sragcm37_mid	exon	60780570	60780766	0.0452249333497083	-	.	gene_id "ENSMUSG00000022347.9"; transcript_id "ENSMUSG00000022347.9_tx_21"; exon_id "chr15_60780570_60780766_-"; exonnum "3"; txlen "1089";
chr15	sragcm37_mid	exon	60780570	60780766	0.0452249333497083	-	.	gene_id "ENSMUSG00000022347.9"; transcript_id "ENSMUSG00000022347.9_tx_22"; exon_id "chr15_60780570_60780766_-"; exonnum "3"; txlen "1217";
chr15	sragcm37_mid	exon	60780570	60780766	0.0452249333497083	-	.	gene_id "ENSMUSG00000022347.9"; transcript_id "ENSMUSG00000022347.9_tx_23"; exon_id "chr15_60780570_60780766_-"; exonnum "3"; txlen "1264";
chr15	sragcm37_mid	exon	60780570	60780766	0.0452249333497083	-	.	gene_id "ENSMUSG00000022347.9"; transcript_id "ENSMUSG00000022347.9_tx_24"; exon_id "chr15_60780570_60780766_-"; exonnum "2"; txlen "1066";
chr15	sragcm37_mid	exon	60780570	60780766	0.0415331020558546	-	.	gene_id "ENSMUSG00000022347.9"; transcript_id "ENSMUSG00000022347.9_tx_25"; exon_id "chr15_60780570_60780766_-"; exonnum "2"; txlen "735";
chr15	sragcm37_mid	exon	60780570	60780766	0.0415331020558546	-	.	gene_id "ENSMUSG00000022347.9"; transcript_id "ENSMUSG00000022347.9_tx_26"; exon_id "chr15_60780570_60780766_-"; exonnum "3"; txlen "933";
chr15	sragcm37_mid	exon	60780570	60780766	0.0369183129385374	-	.	gene_id "ENSMUSG00000022347.9"; transcript_id "ENSMUSG00000022347.9_tx_27"; exon_id "chr15_60780570_60780766_-"; exonnum "2"; txlen "686";
chr15	sragcm37_mid	exon	60780570	60780766	0.0369183129385374	-	.	gene_id "ENSMUSG00000022347.9"; transcript_id "ENSMUSG00000022347.9_tx_28"; exon_id "chr15_60780570_60780766_-"; exonnum "3"; txlen "884";
chr15	sragcm37_mid	exon	60780570	60780766	0.0327276279093569	-	.	gene_id "ENSMUSG00000022347.9"; transcript_id "ENSMUSG00000022347.9_tx_29"; exon_id "chr15_60780570_60780766_-"; exonnum "3"; txlen "931";
chr15	sragcm37_mid	exon	60780570	60780766	0.0327276279093569	-	.	gene_id "ENSMUSG00000022347.9"; transcript_id "ENSMUSG00000022347.9_tx_30"; exon_id "chr15_60780570_60780766_-"; exonnum "2"; txlen "733";
chr15	sragcm37_mid	exon	60780570	60780766	0.0304576081742934	-	.	gene_id "ENSMUSG00000022347.9"; transcript_id "ENSMUSG00000022347.9_tx_31"; exon_id "chr15_60780570_60780766_-"; exonnum "3"; txlen "1286";
chr15	sragcm37_mid	exon	60780570	60780766	0.0304576081742934	-	.	gene_id "ENSMUSG00000022347.9"; transcript_id "ENSMUSG00000022347.9_tx_32"; exon_id "chr15_60780570_60780766_-"; exonnum "2"; txlen "1088";
chr15	sragcm37_mid	exon	60780570	60780766	0.0304576081742934	-	.	gene_id "ENSMUSG00000022347.9"; transcript_id "ENSMUSG00000022347.9_tx_33"; exon_id "chr15_60780570_60780766_-"; exonnum "3"; txlen "1414";
chr15	sragcm37_mid	exon	60780570	60780766	0.0304576081742934	-	.	gene_id "ENSMUSG00000022347.9"; transcript_id "ENSMUSG00000022347.9_tx_34"; exon_id "chr15_60780570_60780766_-"; exonnum "2"; txlen "1216";
chr15	sragcm37_mid	exon	60780570	60780766	0.0304576081742934	-	.	gene_id "ENSMUSG00000022347.9"; transcript_id "ENSMUSG00000022347.9_tx_35"; exon_id "chr15_60780570_60780766_-"; exonnum "3"; txlen "1461";
chr15	sragcm37_mid	exon	60780570	60780766	0.0304576081742934	-	.	gene_id "ENSMUSG00000022347.9"; transcript_id "ENSMUSG00000022347.9_tx_36"; exon_id "chr15_60780570_60780766_-"; exonnum "2"; txlen "1263";
chr15	sragcm37_mid	exon	60780570	60780766	0.0290357966155031	-	.	gene_id "ENSMUSG00000022347.9"; transcript_id "ENSMUSG00000022347.9_tx_37"; exon_id "chr15_60780570_60780766_-"; exonnum "2"; txlen "605";
chr15	sragcm37_mid	exon	60780570	60780766	0.0290357966155031	-	.	gene_id "ENSMUSG00000022347.9"; transcript_id "ENSMUSG00000022347.9_tx_38"; exon_id "chr15_60780570_60780766_-"; exonnum "3"; txlen "803";
chr15	sragcm37_mid	exon	60780570	60780766	0.0267657768804396	-	.	gene_id "ENSMUSG00000022347.9"; transcript_id "ENSMUSG00000022347.9_tx_39"; exon_id "chr15_60780570_60780766_-"; exonnum "2"; txlen "1265";
chr15	sragcm37_mid	exon	60780570	60780766	0.0267657768804396	-	.	gene_id "ENSMUSG00000022347.9"; transcript_id "ENSMUSG00000022347.9_tx_40"; exon_id "chr15_60780570_60780766_-"; exonnum "3"; txlen "1463";
chr15	sragcm37_mid	exon	60780570	60780766	0.0267657768804396	-	.	gene_id "ENSMUSG00000022347.9"; transcript_id "ENSMUSG00000022347.9_tx_41"; exon_id "chr15_60780570_60780766_-"; exonnum "2"; txlen "938";
chr15	sragcm37_mid	exon	60780570	60780766	0.0267657768804396	-	.	gene_id "ENSMUSG00000022347.9"; transcript_id "ENSMUSG00000022347.9_tx_42"; exon_id "chr15_60780570_60780766_-"; exonnum "3"; txlen "1136";
chr15	sragcm37_mid	exon	60780570	60780766	0.0267657768804396	-	.	gene_id "ENSMUSG00000022347.9"; transcript_id "ENSMUSG00000022347.9_tx_43"; exon_id "chr15_60780570_60780766_-"; exonnum "3"; txlen "1313";
chr15	sragcm37_mid	exon	60780570	60780766	0.0267657768804396	-	.	gene_id "ENSMUSG00000022347.9"; transcript_id "ENSMUSG00000022347.9_tx_44"; exon_id "chr15_60780570_60780766_-"; exonnum "2"; txlen "1115";
chr15	sragcm37_mid	exon	60780570	60780766	0.117215643579856	-	.	gene_id "ENSMUSG00000022347.9"; transcript_id "ENSMUSG00000022347.9_tx_5"; exon_id "chr15_60780570_60780766_-"; exonnum "2"; txlen "1218";
chr15	sragcm37_mid	exon	60780570	60780766	0.0151809502416919	-	.	gene_id "ENSMUSG00000022347.9"; transcript_id "ENSMUSG00000022347.9_tx_52"; exon_id "chr15_60780570_60780766_-"; exonnum "2"; txlen "991";
chr15	sragcm37_mid	exon	60780570	60780766	0.0151809502416919	-	.	gene_id "ENSMUSG00000022347.9"; transcript_id "ENSMUSG00000022347.9_tx_53"; exon_id "chr15_60780570_60780766_-"; exonnum "2"; txlen "1038";
chr15	sragcm37_mid	exon	60780570	60780766	0.0151809502416919	-	.	gene_id "ENSMUSG00000022347.9"; transcript_id "ENSMUSG00000022347.9_tx_54"; exon_id "chr15_60780570_60780766_-"; exonnum "2"; txlen "863";
chr15	sragcm37_mid	exon	60780570	60780766	0.0121169052387816	-	.	gene_id "ENSMUSG00000022347.9"; transcript_id "ENSMUSG00000022347.9_tx_55"; exon_id "chr15_60780570_60780766_-"; exonnum "2"; txlen "910";
chr15	sragcm37_mid	exon	60780570	60780766	0.0121169052387816	-	.	gene_id "ENSMUSG00000022347.9"; transcript_id "ENSMUSG00000022347.9_tx_56"; exon_id "chr15_60780570_60780766_-"; exonnum "2"; txlen "1060";
chr15	sragcm37_mid	exon	60780570	60780766	0.0105934254302964	-	.	gene_id "ENSMUSG00000022347.9"; transcript_id "ENSMUSG00000022347.9_tx_57"; exon_id "chr15_60780570_60780766_-"; exonnum "2"; txlen "1214";
chr15	sragcm37_mid	exon	60780570	60780766	0.0105934254302964	-	.	gene_id "ENSMUSG00000022347.9"; transcript_id "ENSMUSG00000022347.9_tx_58"; exon_id "chr15_60780570_60780766_-"; exonnum "2"; txlen "1084";
chr15	sragcm37_mid	exon	60780570	60780766	0.0105934254302964	-	.	gene_id "ENSMUSG00000022347.9"; transcript_id "ENSMUSG00000022347.9_tx_59"; exon_id "chr15_60780570_60780766_-"; exonnum "2"; txlen "1064";
chr15	sragcm37_mid	exon	60780570	60780766	0.117215643579856	-	.	gene_id "ENSMUSG00000022347.9"; transcript_id "ENSMUSG00000022347.9_tx_6"; exon_id "chr15_60780570_60780766_-"; exonnum "3"; txlen "1416";
chr15	sragcm37_mid	exon	60780570	60780766	0.0105934254302964	-	.	gene_id "ENSMUSG00000022347.9"; transcript_id "ENSMUSG00000022347.9_tx_60"; exon_id "chr15_60780570_60780766_-"; exonnum "2"; txlen "1212";
chr15	sragcm37_mid	exon	60780570	60780766	0.0105934254302964	-	.	gene_id "ENSMUSG00000022347.9"; transcript_id "ENSMUSG00000022347.9_tx_61"; exon_id "chr15_60780570_60780766_-"; exonnum "2"; txlen "1192";
chr15	sragcm37_mid	exon	60780570	60780766	0.0105934254302964	-	.	gene_id "ENSMUSG00000022347.9"; transcript_id "ENSMUSG00000022347.9_tx_62"; exon_id "chr15_60780570_60780766_-"; exonnum "2"; txlen "1259";
chr15	sragcm37_mid	exon	60780570	60780766	0.0105934254302964	-	.	gene_id "ENSMUSG00000022347.9"; transcript_id "ENSMUSG00000022347.9_tx_63"; exon_id "chr15_60780570_60780766_-"; exonnum "2"; txlen "1239";
chr15	sragcm37_mid	exon	60780570	60780766	0.00252506833235762	-	.	gene_id "ENSMUSG00000022347.9"; transcript_id "ENSMUSG00000022347.9_tx_64"; exon_id "chr15_60780570_60780766_-"; exonnum "2"; txlen "1782";
chr15	sragcm37_mid	exon	60780570	60780766	0.114446770109466	-	.	gene_id "ENSMUSG00000022347.9"; transcript_id "ENSMUSG00000022347.9_tx_7"; exon_id "chr15_60780570_60780766_-"; exonnum "2"; txlen "1068";
chr15	sragcm37_mid	exon	60780570	60780766	0.114446770109466	-	.	gene_id "ENSMUSG00000022347.9"; transcript_id "ENSMUSG00000022347.9_tx_8"; exon_id "chr15_60780570_60780766_-"; exonnum "3"; txlen "1266";
chr15	sragcm37_mid	exon	60780570	60780766	0.101525360580978	-	.	gene_id "ENSMUSG00000022347.9"; transcript_id "ENSMUSG00000022347.9_tx_9"; exon_id "chr15_60780570_60780766_-"; exonnum "2"; txlen "1346";
chr15	sragcm37_mid	exon	60782504	60782701	0.101525360580978	-	.	gene_id "ENSMUSG00000022347.9"; transcript_id "ENSMUSG00000022347.9_tx_10"; exon_id "chr15_60782504_60782701_-"; exonnum "2"; txlen "1544";
chr15	sragcm37_mid	exon	60782504	60782701	0.101525360580978	-	.	gene_id "ENSMUSG00000022347.9"; transcript_id "ENSMUSG00000022347.9_tx_11"; exon_id "chr15_60782504_60782701_-"; exonnum "2"; txlen "1394";
chr15	sragcm37_mid	exon	60782504	60782701	0.0692218367597576	-	.	gene_id "ENSMUSG00000022347.9"; transcript_id "ENSMUSG00000022347.9_tx_14"; exon_id "chr15_60782504_60782701_-"; exonnum "2"; txlen "1591";
chr15	sragcm37_mid	exon	60782504	60782701	0.0692218367597576	-	.	gene_id "ENSMUSG00000022347.9"; transcript_id "ENSMUSG00000022347.9_tx_15"; exon_id "chr15_60782504_60782701_-"; exonnum "2"; txlen "1441";
chr15	sragcm37_mid	exon	60782504	60782701	0.0507626802904889	-	.	gene_id "ENSMUSG00000022347.9"; transcript_id "ENSMUSG00000022347.9_tx_18"; exon_id "chr15_60782504_60782701_-"; exonnum "2"; txlen "756";
chr15	sragcm37_mid	exon	60782504	60782701	0.0452249333497083	-	.	gene_id "ENSMUSG00000022347.9"; transcript_id "ENSMUSG00000022347.9_tx_21"; exon_id "chr15_60782504_60782701_-"; exonnum "2"; txlen "1089";
chr15	sragcm37_mid	exon	60782504	60782701	0.0452249333497083	-	.	gene_id "ENSMUSG00000022347.9"; transcript_id "ENSMUSG00000022347.9_tx_22"; exon_id "chr15_60782504_60782701_-"; exonnum "2"; txlen "1217";
chr15	sragcm37_mid	exon	60782504	60782701	0.0452249333497083	-	.	gene_id "ENSMUSG00000022347.9"; transcript_id "ENSMUSG00000022347.9_tx_23"; exon_id "chr15_60782504_60782701_-"; exonnum "2"; txlen "1264";
chr15	sragcm37_mid	exon	60782504	60782701	0.0415331020558546	-	.	gene_id "ENSMUSG00000022347.9"; transcript_id "ENSMUSG00000022347.9_tx_26"; exon_id "chr15_60782504_60782701_-"; exonnum "2"; txlen "933";
chr15	sragcm37_mid	exon	60782504	60782701	0.0369183129385374	-	.	gene_id "ENSMUSG00000022347.9"; transcript_id "ENSMUSG00000022347.9_tx_28"; exon_id "chr15_60782504_60782701_-"; exonnum "2"; txlen "884";
chr15	sragcm37_mid	exon	60782504	60782701	0.0327276279093569	-	.	gene_id "ENSMUSG00000022347.9"; transcript_id "ENSMUSG00000022347.9_tx_29"; exon_id "chr15_60782504_60782701_-"; exonnum "2"; txlen "931";
chr15	sragcm37_mid	exon	60782504	60782701	0.0304576081742934	-	.	gene_id "ENSMUSG00000022347.9"; transcript_id "ENSMUSG00000022347.9_tx_31"; exon_id "chr15_60782504_60782701_-"; exonnum "2"; txlen "1286";
chr15	sragcm37_mid	exon	60782504	60782701	0.0304576081742934	-	.	gene_id "ENSMUSG00000022347.9"; transcript_id "ENSMUSG00000022347.9_tx_33"; exon_id "chr15_60782504_60782701_-"; exonnum "2"; txlen "1414";
chr15	sragcm37_mid	exon	60782504	60782701	0.0304576081742934	-	.	gene_id "ENSMUSG00000022347.9"; transcript_id "ENSMUSG00000022347.9_tx_35"; exon_id "chr15_60782504_60782701_-"; exonnum "2"; txlen "1461";
chr15	sragcm37_mid	exon	60782504	60782701	0.0290357966155031	-	.	gene_id "ENSMUSG00000022347.9"; transcript_id "ENSMUSG00000022347.9_tx_38"; exon_id "chr15_60782504_60782701_-"; exonnum "2"; txlen "803";
chr15	sragcm37_mid	exon	60782504	60782701	0.0267657768804396	-	.	gene_id "ENSMUSG00000022347.9"; transcript_id "ENSMUSG00000022347.9_tx_40"; exon_id "chr15_60782504_60782701_-"; exonnum "2"; txlen "1463";
chr15	sragcm37_mid	exon	60782504	60782701	0.0267657768804396	-	.	gene_id "ENSMUSG00000022347.9"; transcript_id "ENSMUSG00000022347.9_tx_42"; exon_id "chr15_60782504_60782701_-"; exonnum "2"; txlen "1136";
chr15	sragcm37_mid	exon	60782504	60782701	0.0267657768804396	-	.	gene_id "ENSMUSG00000022347.9"; transcript_id "ENSMUSG00000022347.9_tx_43"; exon_id "chr15_60782504_60782701_-"; exonnum "2"; txlen "1313";
chr15	sragcm37_mid	exon	60782504	60782701	0.117215643579856	-	.	gene_id "ENSMUSG00000022347.9"; transcript_id "ENSMUSG00000022347.9_tx_6"; exon_id "chr15_60782504_60782701_-"; exonnum "2"; txlen "1416";
chr15	sragcm37_mid	exon	60782504	60782701	0.114446770109466	-	.	gene_id "ENSMUSG00000022347.9"; transcript_id "ENSMUSG00000022347.9_tx_8"; exon_id "chr15_60782504_60782701_-"; exonnum "2"; txlen "1266";
chr15	sragcm37_ss	exon	60784270	60784386	0.101525360580978	-	.	gene_id "ENSMUSG00000022347.9"; transcript_id "ENSMUSG00000022347.9_tx_10"; exon_id "chr15_60784270_60784386_-"; exonnum "1"; txlen "1544";
chr15	sragcm37_ss	exon	60784270	60784386	0.101525360580978	-	.	gene_id "ENSMUSG00000022347.9"; transcript_id "ENSMUSG00000022347.9_tx_11"; exon_id "chr15_60784270_60784386_-"; exonnum "1"; txlen "1394";
chr15	sragcm37_ss	exon	60784270	60784386	0.101525360580978	-	.	gene_id "ENSMUSG00000022347.9"; transcript_id "ENSMUSG00000022347.9_tx_12"; exon_id "chr15_60784270_60784386_-"; exonnum "1"; txlen "1196";
chr15	sragcm37_ss	exon	60784270	60784386	0.0692218367597576	-	.	gene_id "ENSMUSG00000022347.9"; transcript_id "ENSMUSG00000022347.9_tx_13"; exon_id "chr15_60784270_60784386_-"; exonnum "1"; txlen "1393";
chr15	sragcm37_ss	exon	60784270	60784386	0.0692218367597576	-	.	gene_id "ENSMUSG00000022347.9"; transcript_id "ENSMUSG00000022347.9_tx_14"; exon_id "chr15_60784270_60784386_-"; exonnum "1"; txlen "1591";
chr15	sragcm37_ss	exon	60784270	60784386	0.0692218367597576	-	.	gene_id "ENSMUSG00000022347.9"; transcript_id "ENSMUSG00000022347.9_tx_15"; exon_id "chr15_60784270_60784386_-"; exonnum "1"; txlen "1441";
chr15	sragcm37_ss	exon	60784270	60784386	0.0692218367597576	-	.	gene_id "ENSMUSG00000022347.9"; transcript_id "ENSMUSG00000022347.9_tx_16"; exon_id "chr15_60784270_60784386_-"; exonnum "1"; txlen "1243";
chr15	sragcm37_ss	exon	60784270	60784386	0.0507626802904889	-	.	gene_id "ENSMUSG00000022347.9"; transcript_id "ENSMUSG00000022347.9_tx_17"; exon_id "chr15_60784270_60784386_-"; exonnum "1"; txlen "558";
chr15	sragcm37_ss	exon	60784270	60784386	0.0507626802904889	-	.	gene_id "ENSMUSG00000022347.9"; transcript_id "ENSMUSG00000022347.9_tx_18"; exon_id "chr15_60784270_60784386_-"; exonnum "1"; txlen "756";
chr15	sragcm37_ss	exon	60784270	60784386	0.0452249333497083	-	.	gene_id "ENSMUSG00000022347.9"; transcript_id "ENSMUSG00000022347.9_tx_19"; exon_id "chr15_60784270_60784386_-"; exonnum "1"; txlen "891";
chr15	sragcm37_ss	exon	60784270	60784386	0.0452249333497083	-	.	gene_id "ENSMUSG00000022347.9"; transcript_id "ENSMUSG00000022347.9_tx_20"; exon_id "chr15_60784270_60784386_-"; exonnum "1"; txlen "1019";
chr15	sragcm37_ss	exon	60784270	60784386	0.0452249333497083	-	.	gene_id "ENSMUSG00000022347.9"; transcript_id "ENSMUSG00000022347.9_tx_21"; exon_id "chr15_60784270_60784386_-"; exonnum "1"; txlen "1089";
chr15	sragcm37_ss	exon	60784270	60784386	0.0452249333497083	-	.	gene_id "ENSMUSG00000022347.9"; transcript_id "ENSMUSG00000022347.9_tx_22"; exon_id "chr15_60784270_60784386_-"; exonnum "1"; txlen "1217";
chr15	sragcm37_ss	exon	60784270	60784386	0.0452249333497083	-	.	gene_id "ENSMUSG00000022347.9"; transcript_id "ENSMUSG00000022347.9_tx_23"; exon_id "chr15_60784270_60784386_-"; exonnum "1"; txlen "1264";
chr15	sragcm37_ss	exon	60784270	60784386	0.0452249333497083	-	.	gene_id "ENSMUSG00000022347.9"; transcript_id "ENSMUSG00000022347.9_tx_24"; exon_id "chr15_60784270_60784386_-"; exonnum "1"; txlen "1066";
chr15	sragcm37_ss	exon	60784270	60784386	0.0415331020558546	-	.	gene_id "ENSMUSG00000022347.9"; transcript_id "ENSMUSG00000022347.9_tx_25"; exon_id "chr15_60784270_60784386_-"; exonnum "1"; txlen "735";
chr15	sragcm37_ss	exon	60784270	60784386	0.0415331020558546	-	.	gene_id "ENSMUSG00000022347.9"; transcript_id "ENSMUSG00000022347.9_tx_26"; exon_id "chr15_60784270_60784386_-"; exonnum "1"; txlen "933";
chr15	sragcm37_ss	exon	60784270	60784386	0.0369183129385374	-	.	gene_id "ENSMUSG00000022347.9"; transcript_id "ENSMUSG00000022347.9_tx_27"; exon_id "chr15_60784270_60784386_-"; exonnum "1"; txlen "686";
chr15	sragcm37_ss	exon	60784270	60784386	0.0369183129385374	-	.	gene_id "ENSMUSG00000022347.9"; transcript_id "ENSMUSG00000022347.9_tx_28"; exon_id "chr15_60784270_60784386_-"; exonnum "1"; txlen "884";
chr15	sragcm37_ss	exon	60784270	60784386	0.0327276279093569	-	.	gene_id "ENSMUSG00000022347.9"; transcript_id "ENSMUSG00000022347.9_tx_29"; exon_id "chr15_60784270_60784386_-"; exonnum "1"; txlen "931";
chr15	sragcm37_ss	exon	60784270	60784386	0.0327276279093569	-	.	gene_id "ENSMUSG00000022347.9"; transcript_id "ENSMUSG00000022347.9_tx_30"; exon_id "chr15_60784270_60784386_-"; exonnum "1"; txlen "733";
chr15	sragcm37_ss	exon	60784270	60784386	0.0304576081742934	-	.	gene_id "ENSMUSG00000022347.9"; transcript_id "ENSMUSG00000022347.9_tx_31"; exon_id "chr15_60784270_60784386_-"; exonnum "1"; txlen "1286";
chr15	sragcm37_ss	exon	60784270	60784386	0.0304576081742934	-	.	gene_id "ENSMUSG00000022347.9"; transcript_id "ENSMUSG00000022347.9_tx_32"; exon_id "chr15_60784270_60784386_-"; exonnum "1"; txlen "1088";
chr15	sragcm37_ss	exon	60784270	60784386	0.0304576081742934	-	.	gene_id "ENSMUSG00000022347.9"; transcript_id "ENSMUSG00000022347.9_tx_33"; exon_id "chr15_60784270_60784386_-"; exonnum "1"; txlen "1414";
chr15	sragcm37_ss	exon	60784270	60784386	0.0304576081742934	-	.	gene_id "ENSMUSG00000022347.9"; transcript_id "ENSMUSG00000022347.9_tx_34"; exon_id "chr15_60784270_60784386_-"; exonnum "1"; txlen "1216";
chr15	sragcm37_ss	exon	60784270	60784386	0.0304576081742934	-	.	gene_id "ENSMUSG00000022347.9"; transcript_id "ENSMUSG00000022347.9_tx_35"; exon_id "chr15_60784270_60784386_-"; exonnum "1"; txlen "1461";
chr15	sragcm37_ss	exon	60784270	60784386	0.0304576081742934	-	.	gene_id "ENSMUSG00000022347.9"; transcript_id "ENSMUSG00000022347.9_tx_36"; exon_id "chr15_60784270_60784386_-"; exonnum "1"; txlen "1263";
chr15	sragcm37_ss	exon	60784270	60784386	0.0290357966155031	-	.	gene_id "ENSMUSG00000022347.9"; transcript_id "ENSMUSG00000022347.9_tx_37"; exon_id "chr15_60784270_60784386_-"; exonnum "1"; txlen "605";
chr15	sragcm37_ss	exon	60784270	60784386	0.0290357966155031	-	.	gene_id "ENSMUSG00000022347.9"; transcript_id "ENSMUSG00000022347.9_tx_38"; exon_id "chr15_60784270_60784386_-"; exonnum "1"; txlen "803";
chr15	sragcm37_ss	exon	60784270	60784386	0.0267657768804396	-	.	gene_id "ENSMUSG00000022347.9"; transcript_id "ENSMUSG00000022347.9_tx_39"; exon_id "chr15_60784270_60784386_-"; exonnum "1"; txlen "1265";
chr15	sragcm37_ss	exon	60784270	60784386	0.0267657768804396	-	.	gene_id "ENSMUSG00000022347.9"; transcript_id "ENSMUSG00000022347.9_tx_40"; exon_id "chr15_60784270_60784386_-"; exonnum "1"; txlen "1463";
chr15	sragcm37_ss	exon	60784270	60784386	0.0267657768804396	-	.	gene_id "ENSMUSG00000022347.9"; transcript_id "ENSMUSG00000022347.9_tx_41"; exon_id "chr15_60784270_60784386_-"; exonnum "1"; txlen "938";
chr15	sragcm37_ss	exon	60784270	60784386	0.0267657768804396	-	.	gene_id "ENSMUSG00000022347.9"; transcript_id "ENSMUSG00000022347.9_tx_42"; exon_id "chr15_60784270_60784386_-"; exonnum "1"; txlen "1136";
chr15	sragcm37_ss	exon	60784270	60784386	0.0267657768804396	-	.	gene_id "ENSMUSG00000022347.9"; transcript_id "ENSMUSG00000022347.9_tx_43"; exon_id "chr15_60784270_60784386_-"; exonnum "1"; txlen "1313";
chr15	sragcm37_ss	exon	60784270	60784386	0.0267657768804396	-	.	gene_id "ENSMUSG00000022347.9"; transcript_id "ENSMUSG00000022347.9_tx_44"; exon_id "chr15_60784270_60784386_-"; exonnum "1"; txlen "1115";
chr15	sragcm37_ss	exon	60784270	60784386	0.117215643579856	-	.	gene_id "ENSMUSG00000022347.9"; transcript_id "ENSMUSG00000022347.9_tx_5"; exon_id "chr15_60784270_60784386_-"; exonnum "1"; txlen "1218";
chr15	sragcm37_ss	exon	60784270	60784386	0.0151809502416919	-	.	gene_id "ENSMUSG00000022347.9"; transcript_id "ENSMUSG00000022347.9_tx_52"; exon_id "chr15_60784270_60784386_-"; exonnum "1"; txlen "991";
chr15	sragcm37_ss	exon	60784270	60784386	0.0151809502416919	-	.	gene_id "ENSMUSG00000022347.9"; transcript_id "ENSMUSG00000022347.9_tx_53"; exon_id "chr15_60784270_60784386_-"; exonnum "1"; txlen "1038";
chr15	sragcm37_ss	exon	60784270	60784386	0.0151809502416919	-	.	gene_id "ENSMUSG00000022347.9"; transcript_id "ENSMUSG00000022347.9_tx_54"; exon_id "chr15_60784270_60784386_-"; exonnum "1"; txlen "863";
chr15	sragcm37_ss	exon	60784270	60784386	0.0121169052387816	-	.	gene_id "ENSMUSG00000022347.9"; transcript_id "ENSMUSG00000022347.9_tx_55"; exon_id "chr15_60784270_60784386_-"; exonnum "1"; txlen "910";
chr15	sragcm37_ss	exon	60784270	60784386	0.0121169052387816	-	.	gene_id "ENSMUSG00000022347.9"; transcript_id "ENSMUSG00000022347.9_tx_56"; exon_id "chr15_60784270_60784386_-"; exonnum "1"; txlen "1060";
chr15	sragcm37_ss	exon	60784270	60784386	0.0105934254302964	-	.	gene_id "ENSMUSG00000022347.9"; transcript_id "ENSMUSG00000022347.9_tx_57"; exon_id "chr15_60784270_60784386_-"; exonnum "1"; txlen "1214";
chr15	sragcm37_ss	exon	60784270	60784386	0.0105934254302964	-	.	gene_id "ENSMUSG00000022347.9"; transcript_id "ENSMUSG00000022347.9_tx_58"; exon_id "chr15_60784270_60784386_-"; exonnum "1"; txlen "1084";
chr15	sragcm37_ss	exon	60784270	60784386	0.0105934254302964	-	.	gene_id "ENSMUSG00000022347.9"; transcript_id "ENSMUSG00000022347.9_tx_59"; exon_id "chr15_60784270_60784386_-"; exonnum "1"; txlen "1064";
chr15	sragcm37_ss	exon	60784270	60784386	0.117215643579856	-	.	gene_id "ENSMUSG00000022347.9"; transcript_id "ENSMUSG00000022347.9_tx_6"; exon_id "chr15_60784270_60784386_-"; exonnum "1"; txlen "1416";
chr15	sragcm37_ss	exon	60784270	60784386	0.0105934254302964	-	.	gene_id "ENSMUSG00000022347.9"; transcript_id "ENSMUSG00000022347.9_tx_60"; exon_id "chr15_60784270_60784386_-"; exonnum "1"; txlen "1212";
chr15	sragcm37_ss	exon	60784270	60784386	0.0105934254302964	-	.	gene_id "ENSMUSG00000022347.9"; transcript_id "ENSMUSG00000022347.9_tx_61"; exon_id "chr15_60784270_60784386_-"; exonnum "1"; txlen "1192";
chr15	sragcm37_ss	exon	60784270	60784386	0.0105934254302964	-	.	gene_id "ENSMUSG00000022347.9"; transcript_id "ENSMUSG00000022347.9_tx_62"; exon_id "chr15_60784270_60784386_-"; exonnum "1"; txlen "1259";
chr15	sragcm37_ss	exon	60784270	60784386	0.0105934254302964	-	.	gene_id "ENSMUSG00000022347.9"; transcript_id "ENSMUSG00000022347.9_tx_63"; exon_id "chr15_60784270_60784386_-"; exonnum "1"; txlen "1239";
chr15	sragcm37_ss	exon	60784270	60784386	0.00252506833235762	-	.	gene_id "ENSMUSG00000022347.9"; transcript_id "ENSMUSG00000022347.9_tx_64"; exon_id "chr15_60784270_60784386_-"; exonnum "1"; txlen "1782";
chr15	sragcm37_ss	exon	60784270	60784386	0.114446770109466	-	.	gene_id "ENSMUSG00000022347.9"; transcript_id "ENSMUSG00000022347.9_tx_7"; exon_id "chr15_60784270_60784386_-"; exonnum "1"; txlen "1068";
chr15	sragcm37_ss	exon	60784270	60784386	0.114446770109466	-	.	gene_id "ENSMUSG00000022347.9"; transcript_id "ENSMUSG00000022347.9_tx_8"; exon_id "chr15_60784270_60784386_-"; exonnum "1"; txlen "1266";
chr15	sragcm37_ss	exon	60784270	60784386	0.101525360580978	-	.	gene_id "ENSMUSG00000022347.9"; transcript_id "ENSMUSG00000022347.9_tx_9"; exon_id "chr15_60784270_60784386_-"; exonnum "1"; txlen "1346";
chr15	HAVANA	UTR	60789436	60789710	0	-	.	gene_id "ENSMUSG00000022347.9"; transcript_id "ENSMUST00000096418.5"; gene_type "protein_coding"; gene_name "A1bg"; transcript_type "protein_coding"; transcript_name "A1bg-201"; exon_number 7; exon_id "ENSMUSE00000623738.4"; level 2; protein_id "ENSMUSP00000094151.4"; transcript_support_level "1"; mgi_id "MGI:2152878"; tag "basic"; tag "Ensembl_canonical"; tag "GENCODE_Primary"; tag "appris_principal_1"; tag "CCDS"; ccdsid "CCDS37085.1"; havana_gene "OTTMUSG00000070564.1"; havana_transcript "OTTMUST00000170552.1";
chr15	HAVANA	exon	60789436	60790000	0	-	.	gene_id "ENSMUSG00000022347.9"; transcript_id "ENSMUST00000096418.5"; gene_type "protein_coding"; gene_name "A1bg"; transcript_type "protein_coding"; transcript_name "A1bg-201"; exon_number 7; exon_id "ENSMUSE00000623738.4"; level 2; protein_id "ENSMUSP00000094151.4"; transcript_support_level "1"; mgi_id "MGI:2152878"; tag "basic"; tag "Ensembl_canonical"; tag "GENCODE_Primary"; tag "appris_principal_1"; tag "CCDS"; ccdsid "CCDS37085.1"; havana_gene "OTTMUSG00000070564.1"; havana_transcript "OTTMUST00000170552.1";
chr15	ENSEMBL_gcm37	exon	60789436	60790000	2.14353934370458	-	.	gene_id "ENSMUSG00000022347.9"; transcript_id "ENSMUSG00000022347.9_tx_1"; exon_id "chr15_60789436_60790000_-"; exonnum "8"; txlen "2142";
chr15	ENSEMBL_gcm37	exon	60789436	60790000	0.285466377230425	-	.	gene_id "ENSMUSG00000022347.9"; transcript_id "ENSMUSG00000022347.9_tx_3"; exon_id "chr15_60789436_60790000_-"; exonnum "9"; txlen "2180";
chr15	HAVANA	transcript	60789436	60793115	0	-	.	gene_id "ENSMUSG00000022347.9"; transcript_id "ENSMUST00000096418.5"; gene_type "protein_coding"; gene_name "A1bg"; transcript_type "protein_coding"; transcript_name "A1bg-201"; level 2; protein_id "ENSMUSP00000094151.4"; transcript_support_level "1"; mgi_id "MGI:2152878"; tag "basic"; tag "Ensembl_canonical"; tag "GENCODE_Primary"; tag "appris_principal_1"; tag "CCDS"; ccdsid "CCDS37085.1"; havana_gene "OTTMUSG00000070564.1"; havana_transcript "OTTMUST00000170552.1";
chr15	HAVANA	stop_codon	60789708	60789710	0	-	0	gene_id "ENSMUSG00000022347.9"; transcript_id "ENSMUST00000096418.5"; gene_type "protein_coding"; gene_name "A1bg"; transcript_type "protein_coding"; transcript_name "A1bg-201"; exon_number 7; exon_id "ENSMUSE00000623738.4"; level 2; protein_id "ENSMUSP00000094151.4"; transcript_support_level "1"; mgi_id "MGI:2152878"; tag "basic"; tag "Ensembl_canonical"; tag "GENCODE_Primary"; tag "appris_principal_1"; tag "CCDS"; ccdsid "CCDS37085.1"; havana_gene "OTTMUSG00000070564.1"; havana_transcript "OTTMUST00000170552.1";
chr15	HAVANA	CDS	60789711	60790000	0	-	2	gene_id "ENSMUSG00000022347.9"; transcript_id "ENSMUST00000096418.5"; gene_type "protein_coding"; gene_name "A1bg"; transcript_type "protein_coding"; transcript_name "A1bg-201"; exon_number 7; exon_id "ENSMUSE00000623738.4"; level 2; protein_id "ENSMUSP00000094151.4"; transcript_support_level "1"; mgi_id "MGI:2152878"; tag "basic"; tag "Ensembl_canonical"; tag "GENCODE_Primary"; tag "appris_principal_1"; tag "CCDS"; ccdsid "CCDS37085.1"; havana_gene "OTTMUSG00000070564.1"; havana_transcript "OTTMUST00000170552.1";
chr15	HAVANA	exon	60790729	60791025	0	-	.	gene_id "ENSMUSG00000022347.9"; transcript_id "ENSMUST00000096418.5"; gene_type "protein_coding"; gene_name "A1bg"; transcript_type "protein_coding"; transcript_name "A1bg-201"; exon_number 6; exon_id "ENSMUSE00000236027.4"; level 2; protein_id "ENSMUSP00000094151.4"; transcript_support_level "1"; mgi_id "MGI:2152878"; tag "basic"; tag "Ensembl_canonical"; tag "GENCODE_Primary"; tag "appris_principal_1"; tag "CCDS"; ccdsid "CCDS37085.1"; havana_gene "OTTMUSG00000070564.1"; havana_transcript "OTTMUST00000170552.1";
chr15	HAVANA	CDS	60790729	60791025	0	-	2	gene_id "ENSMUSG00000022347.9"; transcript_id "ENSMUST00000096418.5"; gene_type "protein_coding"; gene_name "A1bg"; transcript_type "protein_coding"; transcript_name "A1bg-201"; exon_number 6; exon_id "ENSMUSE00000236027.4"; level 2; protein_id "ENSMUSP00000094151.4"; transcript_support_level "1"; mgi_id "MGI:2152878"; tag "basic"; tag "Ensembl_canonical"; tag "GENCODE_Primary"; tag "appris_principal_1"; tag "CCDS"; ccdsid "CCDS37085.1"; havana_gene "OTTMUSG00000070564.1"; havana_transcript "OTTMUST00000170552.1";
chr15	ENSEMBL_gcm37	exon	60790729	60791025	2.14353934370458	-	.	gene_id "ENSMUSG00000022347.9"; transcript_id "ENSMUSG00000022347.9_tx_1"; exon_id "chr15_60790729_60791025_-"; exonnum "7"; txlen "2142";
chr15	ENSEMBL_gcm37	exon	60790729	60791025	0.285466377230425	-	.	gene_id "ENSMUSG00000022347.9"; transcript_id "ENSMUSG00000022347.9_tx_3"; exon_id "chr15_60790729_60791025_-"; exonnum "8"; txlen "2180";
chr15	HAVANA	exon	60790729	60791112	0	-	.	gene_id "ENSMUSG00000022347.9"; transcript_id "ENSMUST00000228881.2"; gene_type "protein_coding"; gene_name "A1bg"; transcript_type "protein_coding_CDS_not_defined"; transcript_name "A1bg-203"; exon_number 1; exon_id "ENSMUSE00001431037.2"; level 2; mgi_id "MGI:2152878"; havana_gene "OTTMUSG00000070564.1"; havana_transcript "OTTMUST00000170551.1";
chr15	HAVANA	exon	60791486	60791782	0	-	.	gene_id "ENSMUSG00000022347.9"; transcript_id "ENSMUST00000096418.5"; gene_type "protein_coding"; gene_name "A1bg"; transcript_type "protein_coding"; transcript_name "A1bg-201"; exon_number 5; exon_id "ENSMUSE00000125712.4"; level 2; protein_id "ENSMUSP00000094151.4"; transcript_support_level "1"; mgi_id "MGI:2152878"; tag "basic"; tag "Ensembl_canonical"; tag "GENCODE_Primary"; tag "appris_principal_1"; tag "CCDS"; ccdsid "CCDS37085.1"; havana_gene "OTTMUSG00000070564.1"; havana_transcript "OTTMUST00000170552.1";
chr15	HAVANA	CDS	60791486	60791782	0	-	2	gene_id "ENSMUSG00000022347.9"; transcript_id "ENSMUST00000096418.5"; gene_type "protein_coding"; gene_name "A1bg"; transcript_type "protein_coding"; transcript_name "A1bg-201"; exon_number 5; exon_id "ENSMUSE00000125712.4"; level 2; protein_id "ENSMUSP00000094151.4"; transcript_support_level "1"; mgi_id "MGI:2152878"; tag "basic"; tag "Ensembl_canonical"; tag "GENCODE_Primary"; tag "appris_principal_1"; tag "CCDS"; ccdsid "CCDS37085.1"; havana_gene "OTTMUSG00000070564.1"; havana_transcript "OTTMUST00000170552.1";
chr15	ENSEMBL_gcm37	exon	60791486	60791782	2.14353934370458	-	.	gene_id "ENSMUSG00000022347.9"; transcript_id "ENSMUSG00000022347.9_tx_1"; exon_id "chr15_60791486_60791782_-"; exonnum "6"; txlen "2142";
chr15	ENSEMBL_gcm37	exon	60791486	60791782	0.285466377230425	-	.	gene_id "ENSMUSG00000022347.9"; transcript_id "ENSMUSG00000022347.9_tx_3"; exon_id "chr15_60791486_60791782_-"; exonnum "7"; txlen "2180";
chr15	HAVANA	exon	60791524	60791664	0	-	.	gene_id "ENSMUSG00000022347.9"; transcript_id "ENSMUST00000228632.2"; gene_type "protein_coding"; gene_name "A1bg"; transcript_type "protein_coding"; transcript_name "A1bg-202"; exon_number 6; exon_id "ENSMUSE00001432271.2"; level 2; protein_id "ENSMUSP00000154317.2"; mgi_id "MGI:2152878"; tag "mRNA_end_NF"; tag "cds_end_NF"; havana_gene "OTTMUSG00000070564.1"; havana_transcript "OTTMUST00000170554.1";
chr15	HAVANA	CDS	60791524	60791664	0	-	1	gene_id "ENSMUSG00000022347.9"; transcript_id "ENSMUST00000228632.2"; gene_type "protein_coding"; gene_name "A1bg"; transcript_type "protein_coding"; transcript_name "A1bg-202"; exon_number 6; exon_id "ENSMUSE00001432271.2"; level 2; protein_id "ENSMUSP00000154317.2"; mgi_id "MGI:2152878"; tag "mRNA_end_NF"; tag "cds_end_NF"; havana_gene "OTTMUSG00000070564.1"; havana_transcript "OTTMUST00000170554.1";
chr15	HAVANA	transcript	60791524	60794861	0	-	.	gene_id "ENSMUSG00000022347.9"; transcript_id "ENSMUST00000228632.2"; gene_type "protein_coding"; gene_name "A1bg"; transcript_type "protein_coding"; transcript_name "A1bg-202"; level 2; protein_id "ENSMUSP00000154317.2"; mgi_id "MGI:2152878"; tag "mRNA_end_NF"; tag "cds_end_NF"; havana_gene "OTTMUSG00000070564.1"; havana_transcript "OTTMUST00000170554.1";
chr15	HAVANA	exon	60791975	60792247	0	-	.	gene_id "ENSMUSG00000022347.9"; transcript_id "ENSMUST00000096418.5"; gene_type "protein_coding"; gene_name "A1bg"; transcript_type "protein_coding"; transcript_name "A1bg-201"; exon_number 4; exon_id "ENSMUSE00000125715.4"; level 2; protein_id "ENSMUSP00000094151.4"; transcript_support_level "1"; mgi_id "MGI:2152878"; tag "basic"; tag "Ensembl_canonical"; tag "GENCODE_Primary"; tag "appris_principal_1"; tag "CCDS"; ccdsid "CCDS37085.1"; havana_gene "OTTMUSG00000070564.1"; havana_transcript "OTTMUST00000170552.1";
chr15	HAVANA	CDS	60791975	60792247	0	-	2	gene_id "ENSMUSG00000022347.9"; transcript_id "ENSMUST00000096418.5"; gene_type "protein_coding"; gene_name "A1bg"; transcript_type "protein_coding"; transcript_name "A1bg-201"; exon_number 4; exon_id "ENSMUSE00000125715.4"; level 2; protein_id "ENSMUSP00000094151.4"; transcript_support_level "1"; mgi_id "MGI:2152878"; tag "basic"; tag "Ensembl_canonical"; tag "GENCODE_Primary"; tag "appris_principal_1"; tag "CCDS"; ccdsid "CCDS37085.1"; havana_gene "OTTMUSG00000070564.1"; havana_transcript "OTTMUST00000170552.1";
chr15	ENSEMBL_gcm37	exon	60791975	60792247	2.14353934370458	-	.	gene_id "ENSMUSG00000022347.9"; transcript_id "ENSMUSG00000022347.9_tx_1"; exon_id "chr15_60791975_60792247_-"; exonnum "5"; txlen "2142";
chr15	ENSEMBL_gcm37	exon	60791975	60792247	0.285466377230425	-	.	gene_id "ENSMUSG00000022347.9"; transcript_id "ENSMUSG00000022347.9_tx_3"; exon_id "chr15_60791975_60792247_-"; exonnum "6"; txlen "2180";
chr15	HAVANA	exon	60792567	60792875	0	-	.	gene_id "ENSMUSG00000022347.9"; transcript_id "ENSMUST00000096418.5"; gene_type "protein_coding"; gene_name "A1bg"; transcript_type "protein_coding"; transcript_name "A1bg-201"; exon_number 3; exon_id "ENSMUSE00000236047.4"; level 2; protein_id "ENSMUSP00000094151.4"; transcript_support_level "1"; mgi_id "MGI:2152878"; tag "basic"; tag "Ensembl_canonical"; tag "GENCODE_Primary"; tag "appris_principal_1"; tag "CCDS"; ccdsid "CCDS37085.1"; havana_gene "OTTMUSG00000070564.1"; havana_transcript "OTTMUST00000170552.1";
chr15	HAVANA	CDS	60792567	60792875	0	-	2	gene_id "ENSMUSG00000022347.9"; transcript_id "ENSMUST00000096418.5"; gene_type "protein_coding"; gene_name "A1bg"; transcript_type "protein_coding"; transcript_name "A1bg-201"; exon_number 3; exon_id "ENSMUSE00000236047.4"; level 2; protein_id "ENSMUSP00000094151.4"; transcript_support_level "1"; mgi_id "MGI:2152878"; tag "basic"; tag "Ensembl_canonical"; tag "GENCODE_Primary"; tag "appris_principal_1"; tag "CCDS"; ccdsid "CCDS37085.1"; havana_gene "OTTMUSG00000070564.1"; havana_transcript "OTTMUST00000170552.1";
chr15	ENSEMBL_gcm37	exon	60792567	60792875	2.14353934370458	-	.	gene_id "ENSMUSG00000022347.9"; transcript_id "ENSMUSG00000022347.9_tx_1"; exon_id "chr15_60792567_60792875_-"; exonnum "4"; txlen "2142";
chr15	ENSEMBL_gcm37	exon	60792567	60792875	0.285466377230425	-	.	gene_id "ENSMUSG00000022347.9"; transcript_id "ENSMUSG00000022347.9_tx_3"; exon_id "chr15_60792567_60792875_-"; exonnum "5"; txlen "2180";
chr15	HAVANA	exon	60792755	60792875	0	-	.	gene_id "ENSMUSG00000022347.9"; transcript_id "ENSMUST00000228632.2"; gene_type "protein_coding"; gene_name "A1bg"; transcript_type "protein_coding"; transcript_name "A1bg-202"; exon_number 5; exon_id "ENSMUSE00001433695.2"; level 2; protein_id "ENSMUSP00000154317.2"; mgi_id "MGI:2152878"; tag "mRNA_end_NF"; tag "cds_end_NF"; havana_gene "OTTMUSG00000070564.1"; havana_transcript "OTTMUST00000170554.1";
chr15	HAVANA	CDS	60792755	60792875	0	-	2	gene_id "ENSMUSG00000022347.9"; transcript_id "ENSMUST00000228632.2"; gene_type "protein_coding"; gene_name "A1bg"; transcript_type "protein_coding"; transcript_name "A1bg-202"; exon_number 5; exon_id "ENSMUSE00001433695.2"; level 2; protein_id "ENSMUSP00000154317.2"; mgi_id "MGI:2152878"; tag "mRNA_end_NF"; tag "cds_end_NF"; havana_gene "OTTMUSG00000070564.1"; havana_transcript "OTTMUST00000170554.1";
chr15	HAVANA	exon	60792960	60792995	0	-	.	gene_id "ENSMUSG00000022347.9"; transcript_id "ENSMUST00000096418.5"; gene_type "protein_coding"; gene_name "A1bg"; transcript_type "protein_coding"; transcript_name "A1bg-201"; exon_number 2; exon_id "ENSMUSE00000623736.2"; level 2; protein_id "ENSMUSP00000094151.4"; transcript_support_level "1"; mgi_id "MGI:2152878"; tag "basic"; tag "Ensembl_canonical"; tag "GENCODE_Primary"; tag "appris_principal_1"; tag "CCDS"; ccdsid "CCDS37085.1"; havana_gene "OTTMUSG00000070564.1"; havana_transcript "OTTMUST00000170552.1";
chr15	HAVANA	CDS	60792960	60792995	0	-	2	gene_id "ENSMUSG00000022347.9"; transcript_id "ENSMUST00000096418.5"; gene_type "protein_coding"; gene_name "A1bg"; transcript_type "protein_coding"; transcript_name "A1bg-201"; exon_number 2; exon_id "ENSMUSE00000623736.2"; level 2; protein_id "ENSMUSP00000094151.4"; transcript_support_level "1"; mgi_id "MGI:2152878"; tag "basic"; tag "Ensembl_canonical"; tag "GENCODE_Primary"; tag "appris_principal_1"; tag "CCDS"; ccdsid "CCDS37085.1"; havana_gene "OTTMUSG00000070564.1"; havana_transcript "OTTMUST00000170552.1";
chr15	HAVANA	exon	60792960	60792995	0	-	.	gene_id "ENSMUSG00000022347.9"; transcript_id "ENSMUST00000228632.2"; gene_type "protein_coding"; gene_name "A1bg"; transcript_type "protein_coding"; transcript_name "A1bg-202"; exon_number 4; exon_id "ENSMUSE00000623736.2"; level 2; protein_id "ENSMUSP00000154317.2"; mgi_id "MGI:2152878"; tag "mRNA_end_NF"; tag "cds_end_NF"; havana_gene "OTTMUSG00000070564.1"; havana_transcript "OTTMUST00000170554.1";
chr15	HAVANA	CDS	60792960	60792995	0	-	2	gene_id "ENSMUSG00000022347.9"; transcript_id "ENSMUST00000228632.2"; gene_type "protein_coding"; gene_name "A1bg"; transcript_type "protein_coding"; transcript_name "A1bg-202"; exon_number 4; exon_id "ENSMUSE00000623736.2"; level 2; protein_id "ENSMUSP00000154317.2"; mgi_id "MGI:2152878"; tag "mRNA_end_NF"; tag "cds_end_NF"; havana_gene "OTTMUSG00000070564.1"; havana_transcript "OTTMUST00000170554.1";
chr15	ENSEMBL_gcm37	exon	60792960	60792995	2.14353934370458	-	.	gene_id "ENSMUSG00000022347.9"; transcript_id "ENSMUSG00000022347.9_tx_1"; exon_id "chr15_60792960_60792995_-"; exonnum "3"; txlen "2142";
chr15	ENSEMBL_gcm37	exon	60792960	60792995	0.285466377230425	-	.	gene_id "ENSMUSG00000022347.9"; transcript_id "ENSMUSG00000022347.9_tx_3"; exon_id "chr15_60792960_60792995_-"; exonnum "4"; txlen "2180";
chr15	HAVANA	CDS	60793072	60793105	0	-	0	gene_id "ENSMUSG00000022347.9"; transcript_id "ENSMUST00000096418.5"; gene_type "protein_coding"; gene_name "A1bg"; transcript_type "protein_coding"; transcript_name "A1bg-201"; exon_number 1; exon_id "ENSMUSE00000623758.4"; level 2; protein_id "ENSMUSP00000094151.4"; transcript_support_level "1"; mgi_id "MGI:2152878"; tag "basic"; tag "Ensembl_canonical"; tag "GENCODE_Primary"; tag "appris_principal_1"; tag "CCDS"; ccdsid "CCDS37085.1"; havana_gene "OTTMUSG00000070564.1"; havana_transcript "OTTMUST00000170552.1";
chr15	HAVANA	CDS	60793072	60793105	0	-	0	gene_id "ENSMUSG00000022347.9"; transcript_id "ENSMUST00000228632.2"; gene_type "protein_coding"; gene_name "A1bg"; transcript_type "protein_coding"; transcript_name "A1bg-202"; exon_number 3; exon_id "ENSMUSE00001432504.2"; level 2; protein_id "ENSMUSP00000154317.2"; mgi_id "MGI:2152878"; tag "mRNA_end_NF"; tag "cds_end_NF"; havana_gene "OTTMUSG00000070564.1"; havana_transcript "OTTMUST00000170554.1";
chr15	HAVANA	exon	60793072	60793115	0	-	.	gene_id "ENSMUSG00000022347.9"; transcript_id "ENSMUST00000096418.5"; gene_type "protein_coding"; gene_name "A1bg"; transcript_type "protein_coding"; transcript_name "A1bg-201"; exon_number 1; exon_id "ENSMUSE00000623758.4"; level 2; protein_id "ENSMUSP00000094151.4"; transcript_support_level "1"; mgi_id "MGI:2152878"; tag "basic"; tag "Ensembl_canonical"; tag "GENCODE_Primary"; tag "appris_principal_1"; tag "CCDS"; ccdsid "CCDS37085.1"; havana_gene "OTTMUSG00000070564.1"; havana_transcript "OTTMUST00000170552.1";
chr15	HAVANA	exon	60793072	60793197	0	-	.	gene_id "ENSMUSG00000022347.9"; transcript_id "ENSMUST00000228632.2"; gene_type "protein_coding"; gene_name "A1bg"; transcript_type "protein_coding"; transcript_name "A1bg-202"; exon_number 3; exon_id "ENSMUSE00001432504.2"; level 2; protein_id "ENSMUSP00000154317.2"; mgi_id "MGI:2152878"; tag "mRNA_end_NF"; tag "cds_end_NF"; havana_gene "OTTMUSG00000070564.1"; havana_transcript "OTTMUST00000170554.1";
chr15	ENSEMBL_gcm37	exon	60793072	60793197	2.14353934370458	-	.	gene_id "ENSMUSG00000022347.9"; transcript_id "ENSMUSG00000022347.9_tx_1"; exon_id "chr15_60793072_60793197_-"; exonnum "2"; txlen "2142";
chr15	ENSEMBL_gcm37	exon	60793072	60793197	0.285466377230425	-	.	gene_id "ENSMUSG00000022347.9"; transcript_id "ENSMUSG00000022347.9_tx_3"; exon_id "chr15_60793072_60793197_-"; exonnum "3"; txlen "2180";
chr15	HAVANA	start_codon	60793103	60793105	0	-	0	gene_id "ENSMUSG00000022347.9"; transcript_id "ENSMUST00000096418.5"; gene_type "protein_coding"; gene_name "A1bg"; transcript_type "protein_coding"; transcript_name "A1bg-201"; exon_number 1; exon_id "ENSMUSE00000623758.4"; level 2; protein_id "ENSMUSP00000094151.4"; transcript_support_level "1"; mgi_id "MGI:2152878"; tag "basic"; tag "Ensembl_canonical"; tag "GENCODE_Primary"; tag "appris_principal_1"; tag "CCDS"; ccdsid "CCDS37085.1"; havana_gene "OTTMUSG00000070564.1"; havana_transcript "OTTMUST00000170552.1";
chr15	HAVANA	start_codon	60793103	60793105	0	-	0	gene_id "ENSMUSG00000022347.9"; transcript_id "ENSMUST00000228632.2"; gene_type "protein_coding"; gene_name "A1bg"; transcript_type "protein_coding"; transcript_name "A1bg-202"; exon_number 3; exon_id "ENSMUSE00001432504.2"; level 2; protein_id "ENSMUSP00000154317.2"; mgi_id "MGI:2152878"; tag "mRNA_end_NF"; tag "cds_end_NF"; havana_gene "OTTMUSG00000070564.1"; havana_transcript "OTTMUST00000170554.1";
chr15	HAVANA	UTR	60793106	60793115	0	-	.	gene_id "ENSMUSG00000022347.9"; transcript_id "ENSMUST00000096418.5"; gene_type "protein_coding"; gene_name "A1bg"; transcript_type "protein_coding"; transcript_name "A1bg-201"; exon_number 1; exon_id "ENSMUSE00000623758.4"; level 2; protein_id "ENSMUSP00000094151.4"; transcript_support_level "1"; mgi_id "MGI:2152878"; tag "basic"; tag "Ensembl_canonical"; tag "GENCODE_Primary"; tag "appris_principal_1"; tag "CCDS"; ccdsid "CCDS37085.1"; havana_gene "OTTMUSG00000070564.1"; havana_transcript "OTTMUST00000170552.1";
chr15	HAVANA	UTR	60793106	60793197	0	-	.	gene_id "ENSMUSG00000022347.9"; transcript_id "ENSMUST00000228632.2"; gene_type "protein_coding"; gene_name "A1bg"; transcript_type "protein_coding"; transcript_name "A1bg-202"; exon_number 3; exon_id "ENSMUSE00001432504.2"; level 2; protein_id "ENSMUSP00000154317.2"; mgi_id "MGI:2152878"; tag "mRNA_end_NF"; tag "cds_end_NF"; havana_gene "OTTMUSG00000070564.1"; havana_transcript "OTTMUST00000170554.1";
chr15	sragcm37_ss	exon	60793390	60793628	2.14353934370458	-	.	gene_id "ENSMUSG00000022347.9"; transcript_id "ENSMUSG00000022347.9_tx_1"; exon_id "chr15_60793390_60793628_-"; exonnum "1"; txlen "2142";
chr15	sragcm37_mid	exon	60794326	60794455	0.285466377230425	-	.	gene_id "ENSMUSG00000022347.9"; transcript_id "ENSMUSG00000022347.9_tx_3"; exon_id "chr15_60794326_60794455_-"; exonnum "2"; txlen "2180";
chr15	HAVANA	exon	60794358	60794455	0	-	.	gene_id "ENSMUSG00000022347.9"; transcript_id "ENSMUST00000228632.2"; gene_type "protein_coding"; gene_name "A1bg"; transcript_type "protein_coding"; transcript_name "A1bg-202"; exon_number 2; exon_id "ENSMUSE00001431030.2"; level 2; protein_id "ENSMUSP00000154317.2"; mgi_id "MGI:2152878"; tag "mRNA_end_NF"; tag "cds_end_NF"; havana_gene "OTTMUSG00000070564.1"; havana_transcript "OTTMUST00000170554.1";
chr15	HAVANA	UTR	60794358	60794455	0	-	.	gene_id "ENSMUSG00000022347.9"; transcript_id "ENSMUST00000228632.2"; gene_type "protein_coding"; gene_name "A1bg"; transcript_type "protein_coding"; transcript_name "A1bg-202"; exon_number 2; exon_id "ENSMUSE00001431030.2"; level 2; protein_id "ENSMUSP00000154317.2"; mgi_id "MGI:2152878"; tag "mRNA_end_NF"; tag "cds_end_NF"; havana_gene "OTTMUSG00000070564.1"; havana_transcript "OTTMUST00000170554.1";
chr15	HAVANA	exon	60794715	60794861	0	-	.	gene_id "ENSMUSG00000022347.9"; transcript_id "ENSMUST00000228632.2"; gene_type "protein_coding"; gene_name "A1bg"; transcript_type "protein_coding"; transcript_name "A1bg-202"; exon_number 1; exon_id "ENSMUSE00001432013.2"; level 2; protein_id "ENSMUSP00000154317.2"; mgi_id "MGI:2152878"; tag "mRNA_end_NF"; tag "cds_end_NF"; havana_gene "OTTMUSG00000070564.1"; havana_transcript "OTTMUST00000170554.1";
chr15	HAVANA	UTR	60794715	60794861	0	-	.	gene_id "ENSMUSG00000022347.9"; transcript_id "ENSMUST00000228632.2"; gene_type "protein_coding"; gene_name "A1bg"; transcript_type "protein_coding"; transcript_name "A1bg-202"; exon_number 1; exon_id "ENSMUSE00001432013.2"; level 2; protein_id "ENSMUSP00000154317.2"; mgi_id "MGI:2152878"; tag "mRNA_end_NF"; tag "cds_end_NF"; havana_gene "OTTMUSG00000070564.1"; havana_transcript "OTTMUST00000170554.1";
chr15	ENSEMBL_gcm37	exon	60794715	60794861	0.285466377230425	-	.	gene_id "ENSMUSG00000022347.9"; transcript_id "ENSMUSG00000022347.9_tx_3"; exon_id "chr15_60794715_60794861_-"; exonnum "1"; txlen "2180";
chr15	HAVANA	gene	60810196	60810485	0	-	.	gene_id "ENSMUSG00000115809.2"; gene_type "processed_pseudogene"; gene_name "Gm48951"; level 2; mgi_id "MGI:6118278"; havana_gene "OTTMUSG00000070565.1";
chr15	HAVANA	transcript	60810196	60810485	0	-	.	gene_id "ENSMUSG00000115809.2"; transcript_id "ENSMUST00000226169.2"; gene_type "processed_pseudogene"; gene_name "Gm48951"; transcript_type "processed_pseudogene"; transcript_name "Gm48951-201"; level 2; mgi_id "MGI:6118278"; ont "PGO:0000004"; tag "basic"; tag "Ensembl_canonical"; tag "GENCODE_Primary"; havana_gene "OTTMUSG00000070565.1"; havana_transcript "OTTMUST00000170555.1";
chr15	HAVANA	exon	60810196	60810485	0	-	.	gene_id "ENSMUSG00000115809.2"; transcript_id "ENSMUST00000226169.2"; gene_type "processed_pseudogene"; gene_name "Gm48951"; transcript_type "processed_pseudogene"; transcript_name "Gm48951-201"; exon_number 1; exon_id "ENSMUSE00001433524.2"; level 2; mgi_id "MGI:6118278"; ont "PGO:0000004"; tag "basic"; tag "Ensembl_canonical"; tag "GENCODE_Primary"; havana_gene "OTTMUSG00000070565.1"; havana_transcript "OTTMUST00000170555.1";
chr15	sragcm37_es	exon	60926284	60927357	0.0295962339571308	-	.	gene_id "ENSMUSG00000137368.1"; transcript_id "ENSMUSG00000137368.1_tx_10"; exon_id "chr15_60926284_60927357_-"; exonnum "3"; txlen "1339";
chr15	sragcm37_es	exon	60926284	60927357	0.0266894184790656	-	.	gene_id "ENSMUSG00000137368.1"; transcript_id "ENSMUSG00000137368.1_tx_11"; exon_id "chr15_60926284_60927357_-"; exonnum "4"; txlen "1414";
chr15	sragcm37_es	exon	60926284	60927357	0.0230132311887027	-	.	gene_id "ENSMUSG00000137368.1"; transcript_id "ENSMUSG00000137368.1_tx_16"; exon_id "chr15_60926284_60927357_-"; exonnum "3"; txlen "1344";
chr15	sragcm37_es	exon	60926284	60927357	0.0137665160032342	-	.	gene_id "ENSMUSG00000137368.1"; transcript_id "ENSMUSG00000137368.1_tx_19"; exon_id "chr15_60926284_60927357_-"; exonnum "3"; txlen "1280";
chr15	sragcm37_es	exon	60926284	60927357	0.0108714357511536	-	.	gene_id "ENSMUSG00000137368.1"; transcript_id "ENSMUSG00000137368.1_tx_22"; exon_id "chr15_60926284_60927357_-"; exonnum "4"; txlen "1350";
chr15	sragcm37_es	exon	60926284	60927357	0.0341411098668373	-	.	gene_id "ENSMUSG00000137368.1"; transcript_id "ENSMUSG00000137368.1_tx_8"; exon_id "chr15_60926284_60927357_-"; exonnum "4"; txlen "1409";
chr15	sragcm37_mid	exon	60941092	60941161	0.0266894184790656	-	.	gene_id "ENSMUSG00000137368.1"; transcript_id "ENSMUSG00000137368.1_tx_11"; exon_id "chr15_60941092_60941161_-"; exonnum "3"; txlen "1414";
chr15	sragcm37_mid	exon	60941092	60941161	0.0108714357511536	-	.	gene_id "ENSMUSG00000137368.1"; transcript_id "ENSMUSG00000137368.1_tx_22"; exon_id "chr15_60941092_60941161_-"; exonnum "3"; txlen "1350";
chr15	sragcm37_mid	exon	60941092	60941161	0.0341411098668373	-	.	gene_id "ENSMUSG00000137368.1"; transcript_id "ENSMUSG00000137368.1_tx_8"; exon_id "chr15_60941092_60941161_-"; exonnum "3"; txlen "1409";
chr15	sragcm37_mid	exon	60970845	60970966	0.0295962339571308	-	.	gene_id "ENSMUSG00000137368.1"; transcript_id "ENSMUSG00000137368.1_tx_10"; exon_id "chr15_60970845_60970966_-"; exonnum "2"; txlen "1339";
chr15	sragcm37_mid	exon	60970845	60970966	0.0266894184790656	-	.	gene_id "ENSMUSG00000137368.1"; transcript_id "ENSMUSG00000137368.1_tx_11"; exon_id "chr15_60970845_60970966_-"; exonnum "2"; txlen "1414";
chr15	sragcm37_mid	exon	60970845	60970966	0.0230132311887027	-	.	gene_id "ENSMUSG00000137368.1"; transcript_id "ENSMUSG00000137368.1_tx_16"; exon_id "chr15_60970845_60970966_-"; exonnum "2"; txlen "1344";
chr15	sragcm37_mid	exon	60970845	60970966	0.0137665160032342	-	.	gene_id "ENSMUSG00000137368.1"; transcript_id "ENSMUSG00000137368.1_tx_19"; exon_id "chr15_60970845_60970966_-"; exonnum "2"; txlen "1280";
chr15	sragcm37_mid	exon	60970845	60970966	0.0108714357511536	-	.	gene_id "ENSMUSG00000137368.1"; transcript_id "ENSMUSG00000137368.1_tx_22"; exon_id "chr15_60970845_60970966_-"; exonnum "2"; txlen "1350";
chr15	sragcm37_mid	exon	60970845	60970966	0.0341411098668373	-	.	gene_id "ENSMUSG00000137368.1"; transcript_id "ENSMUSG00000137368.1_tx_8"; exon_id "chr15_60970845_60970966_-"; exonnum "2"; txlen "1409";
chr15	sragcm37_mid	exon	60976692	60976839	0.0266894184790656	-	.	gene_id "ENSMUSG00000137368.1"; transcript_id "ENSMUSG00000137368.1_tx_11"; exon_id "chr15_60976692_60976839_-"; exonnum "1"; txlen "1414";
chr15	sragcm37_mid	exon	60976692	60976839	0.0230132311887027	-	.	gene_id "ENSMUSG00000137368.1"; transcript_id "ENSMUSG00000137368.1_tx_16"; exon_id "chr15_60976692_60976839_-"; exonnum "1"; txlen "1344";
chr15	sragcm37_mid	exon	61006523	61006606	0.0137665160032342	-	.	gene_id "ENSMUSG00000137368.1"; transcript_id "ENSMUSG00000137368.1_tx_19"; exon_id "chr15_61006523_61006606_-"; exonnum "1"; txlen "1280";
chr15	sragcm37_mid	exon	61006523	61006606	0.0108714357511536	-	.	gene_id "ENSMUSG00000137368.1"; transcript_id "ENSMUSG00000137368.1_tx_22"; exon_id "chr15_61006523_61006606_-"; exonnum "1"; txlen "1350";
chr15	sragcm37_es	exon	61038410	61038534	0.013956752549122	-	.	gene_id "ENSMUSG00000137368.1"; transcript_id "ENSMUSG00000137368.1_tx_18"; exon_id "chr15_61038410_61038534_-"; exonnum "5"; txlen "528";
chr15	sragcm37_mid	exon	61042033	61042091	0.013956752549122	-	.	gene_id "ENSMUSG00000137368.1"; transcript_id "ENSMUSG00000137368.1_tx_18"; exon_id "chr15_61042033_61042091_-"; exonnum "4"; txlen "528";
chr15	sragcm37_mid	exon	61061362	61061504	0.0295962339571308	-	.	gene_id "ENSMUSG00000137368.1"; transcript_id "ENSMUSG00000137368.1_tx_10"; exon_id "chr15_61061362_61061504_-"; exonnum "1"; txlen "1339";
chr15	sragcm37_mid	exon	61061362	61061504	0.013956752549122	-	.	gene_id "ENSMUSG00000137368.1"; transcript_id "ENSMUSG00000137368.1_tx_18"; exon_id "chr15_61061362_61061504_-"; exonnum "3"; txlen "528";
chr15	sragcm37_mid	exon	61061362	61061504	0.0341411098668373	-	.	gene_id "ENSMUSG00000137368.1"; transcript_id "ENSMUSG00000137368.1_tx_8"; exon_id "chr15_61061362_61061504_-"; exonnum "1"; txlen "1409";
chr15	sragcm37_es	exon	61072863	61073889	0.0262715342101121	-	.	gene_id "ENSMUSG00000137368.1"; transcript_id "ENSMUSG00000137368.1_tx_12"; exon_id "chr15_61072863_61073889_-"; exonnum "3"; txlen "1228";
chr15	sragcm37_es	exon	61072863	61073889	0.0261728022091553	-	.	gene_id "ENSMUSG00000137368.1"; transcript_id "ENSMUSG00000137368.1_tx_13"; exon_id "chr15_61072863_61073889_-"; exonnum "3"; txlen "1395";
chr15	sragcm37_es	exon	61072863	61073889	0.023603486884216	-	.	gene_id "ENSMUSG00000137368.1"; transcript_id "ENSMUSG00000137368.1_tx_15"; exon_id "chr15_61072863_61073889_-"; exonnum "2"; txlen "1225";
chr15	sragcm37_es	exon	61072863	61073889	0.0166297293956976	-	.	gene_id "ENSMUSG00000137368.1"; transcript_id "ENSMUSG00000137368.1_tx_17"; exon_id "chr15_61072863_61073889_-"; exonnum "2"; txlen "1295";
chr15	sragcm37_es	exon	61072863	61073889	0.00992419334904535	-	.	gene_id "ENSMUSG00000137368.1"; transcript_id "ENSMUSG00000137368.1_tx_23"; exon_id "chr15_61072863_61073889_-"; exonnum "3"; txlen "1325";
chr15	sragcm37_mid	exon	61077825	61077924	0.0262715342101121	-	.	gene_id "ENSMUSG00000137368.1"; transcript_id "ENSMUSG00000137368.1_tx_12"; exon_id "chr15_61077825_61077924_-"; exonnum "2"; txlen "1228";
chr15	sragcm37_mid	exon	61077825	61077924	0.0261728022091553	-	.	gene_id "ENSMUSG00000137368.1"; transcript_id "ENSMUSG00000137368.1_tx_13"; exon_id "chr15_61077825_61077924_-"; exonnum "2"; txlen "1395";
chr15	sragcm37_mid	exon	61077825	61077924	0.013956752549122	-	.	gene_id "ENSMUSG00000137368.1"; transcript_id "ENSMUSG00000137368.1_tx_18"; exon_id "chr15_61077825_61077924_-"; exonnum "2"; txlen "528";
chr15	sragcm37_mid	exon	61077825	61077924	0.00992419334904535	-	.	gene_id "ENSMUSG00000137368.1"; transcript_id "ENSMUSG00000137368.1_tx_23"; exon_id "chr15_61077825_61077924_-"; exonnum "2"; txlen "1325";
chr15	HAVANA	exon	61086806	61087052	0	-	.	gene_id "ENSMUSG00000137368.1"; transcript_id "ENSMUST00000341524.1"; gene_type "lncRNA"; gene_name "ENSMUSG00000137368"; transcript_type "lncRNA"; transcript_name "ENSMUST00000341524"; exon_number 2; exon_id "ENSMUSE00001672687.1"; level 2; tag "basic"; tag "Ensembl_canonical"; tag "GENCODE_Primary"; tag "TAGENE";
chr15	HAVANA	gene	61086806	61088541	0	-	.	gene_id "ENSMUSG00000137368.1"; gene_type "lncRNA"; gene_name "ENSMUSG00000137368"; level 2;
chr15	HAVANA	transcript	61086806	61088541	0	-	.	gene_id "ENSMUSG00000137368.1"; transcript_id "ENSMUST00000341524.1"; gene_type "lncRNA"; gene_name "ENSMUSG00000137368"; transcript_type "lncRNA"; transcript_name "ENSMUST00000341524"; level 2; tag "basic"; tag "Ensembl_canonical"; tag "GENCODE_Primary"; tag "TAGENE";
chr15	HAVANA	exon	61088481	61088541	0	-	.	gene_id "ENSMUSG00000137368.1"; transcript_id "ENSMUST00000341524.1"; gene_type "lncRNA"; gene_name "ENSMUSG00000137368"; transcript_type "lncRNA"; transcript_name "ENSMUST00000341524"; exon_number 1; exon_id "ENSMUSE00001672688.1"; level 2; tag "basic"; tag "Ensembl_canonical"; tag "GENCODE_Primary"; tag "TAGENE";
chr15	sragcm37_ss	exon	61110626	61110823	0.023603486884216	-	.	gene_id "ENSMUSG00000137368.1"; transcript_id "ENSMUSG00000137368.1_tx_15"; exon_id "chr15_61110626_61110823_-"; exonnum "1"; txlen "1225";
chr15	sragcm37_ss	exon	61110626	61110823	0.00992419334904535	-	.	gene_id "ENSMUSG00000137368.1"; transcript_id "ENSMUSG00000137368.1_tx_23"; exon_id "chr15_61110626_61110823_-"; exonnum "1"; txlen "1325";
chr15	sragcm37_ss	exon	61111036	61111303	0.0261728022091553	-	.	gene_id "ENSMUSG00000137368.1"; transcript_id "ENSMUSG00000137368.1_tx_13"; exon_id "chr15_61111036_61111303_-"; exonnum "1"; txlen "1395";
chr15	sragcm37_ss	exon	61111036	61111303	0.0166297293956976	-	.	gene_id "ENSMUSG00000137368.1"; transcript_id "ENSMUSG00000137368.1_tx_17"; exon_id "chr15_61111036_61111303_-"; exonnum "1"; txlen "1295";
chr15	sragcm37_ss	exon	61113537	61113637	0.0262715342101121	-	.	gene_id "ENSMUSG00000137368.1"; transcript_id "ENSMUSG00000137368.1_tx_12"; exon_id "chr15_61113537_61113637_-"; exonnum "1"; txlen "1228";
chr15	sragcm37_ss	exon	61113537	61113637	0.013956752549122	-	.	gene_id "ENSMUSG00000137368.1"; transcript_id "ENSMUSG00000137368.1_tx_18"; exon_id "chr15_61113537_61113637_-"; exonnum "1"; txlen "528";
chr15	sragcm37_es	exon	61182174	61182707	0.0356980839564031	-	.	gene_id "ENSMUSG00000137368.1"; transcript_id "ENSMUSG00000137368.1_tx_7"; exon_id "chr15_61182174_61182707_-"; exonnum "2"; txlen "694";
chr15	sragcm37_ss	exon	61184632	61184791	0.0356980839564031	-	.	gene_id "ENSMUSG00000137368.1"; transcript_id "ENSMUSG00000137368.1_tx_7"; exon_id "chr15_61184632_61184791_-"; exonnum "1"; txlen "694";
chr15	ENSEMBL	gene	61229720	61229853	0	-	.	gene_id "ENSMUSG00000065812.3"; gene_type "snoRNA"; gene_name "Gm24696"; level 3; mgi_id "MGI:5454473";
chr15	ENSEMBL	transcript	61229720	61229853	0	-	.	gene_id "ENSMUSG00000065812.3"; transcript_id "ENSMUST00000083878.3"; gene_type "snoRNA"; gene_name "Gm24696"; transcript_type "snoRNA"; transcript_name "Gm24696-201"; level 3; transcript_support_level "NA"; mgi_id "MGI:5454473"; tag "basic"; tag "Ensembl_canonical"; tag "GENCODE_Primary";
chr15	ENSEMBL	exon	61229720	61229853	0	-	.	gene_id "ENSMUSG00000065812.3"; transcript_id "ENSMUST00000083878.3"; gene_type "snoRNA"; gene_name "Gm24696"; transcript_type "snoRNA"; transcript_name "Gm24696-201"; exon_number 1; exon_id "ENSMUSE00000523036.2"; level 3; transcript_support_level "NA"; mgi_id "MGI:5454473"; tag "basic"; tag "Ensembl_canonical"; tag "GENCODE_Primary";
chr15	sragcm37_es	exon	61281725	61283249	0.00131367244781942	-	.	gene_id "sragcm37_gene_36382"; transcript_id "sragcm37_gene_36382_tx_1"; exon_id "chr15_61281725_61283249_-"; exonnum "3"; txlen "1721";
chr15	sragcm37_es	exon	61281725	61283249	0.00109472703984951	-	.	gene_id "sragcm37_gene_36382"; transcript_id "sragcm37_gene_36382_tx_2"; exon_id "chr15_61281725_61283249_-"; exonnum "4"; txlen "1853";
chr15	sragcm37_mid	exon	61285377	61285534	0.00131367244781942	-	.	gene_id "sragcm37_gene_36382"; transcript_id "sragcm37_gene_36382_tx_1"; exon_id "chr15_61285377_61285534_-"; exonnum "2"; txlen "1721";
chr15	sragcm37_mid	exon	61285377	61285534	0.00109472703984951	-	.	gene_id "sragcm37_gene_36382"; transcript_id "sragcm37_gene_36382_tx_2"; exon_id "chr15_61285377_61285534_-"; exonnum "3"; txlen "1853";
chr15	sragcm37_mid	exon	61306528	61306659	0.00109472703984951	-	.	gene_id "sragcm37_gene_36382"; transcript_id "sragcm37_gene_36382_tx_2"; exon_id "chr15_61306528_61306659_-"; exonnum "2"; txlen "1853";
chr15	sragcm37_ss	exon	61318813	61318850	0.00131367244781942	-	.	gene_id "sragcm37_gene_36382"; transcript_id "sragcm37_gene_36382_tx_1"; exon_id "chr15_61318813_61318850_-"; exonnum "1"; txlen "1721";
chr15	sragcm37_ss	exon	61318813	61318850	0.00109472703984951	-	.	gene_id "sragcm37_gene_36382"; transcript_id "sragcm37_gene_36382_tx_2"; exon_id "chr15_61318813_61318850_-"; exonnum "1"; txlen "1853";
chr15	sragcm37_es	exon	61376693	61377068	0.00733467116699174	-	.	gene_id "ENSMUSG00000116109.2"; transcript_id "ENSMUSG00000116109.2_tx_5"; exon_id "chr15_61376693_61377068_-"; exonnum "8"; txlen "1442";
chr15	sragcm37_mid	exon	61382931	61383168	0.00733467116699174	-	.	gene_id "ENSMUSG00000116109.2"; transcript_id "ENSMUSG00000116109.2_tx_5"; exon_id "chr15_61382931_61383168_-"; exonnum "7"; txlen "1442";
chr15	sragcm37_mid	exon	61383351	61383415	0.00733467116699174	-	.	gene_id "ENSMUSG00000116109.2"; transcript_id "ENSMUSG00000116109.2_tx_5"; exon_id "chr15_61383351_61383415_-"; exonnum "6"; txlen "1442";
chr15	sragcm37_mid	exon	61386679	61386805	0.00733467116699174	-	.	gene_id "ENSMUSG00000116109.2"; transcript_id "ENSMUSG00000116109.2_tx_5"; exon_id "chr15_61386679_61386805_-"; exonnum "5"; txlen "1442";
chr15	sragcm37_mid	exon	61387223	61387370	0.00733467116699174	-	.	gene_id "ENSMUSG00000116109.2"; transcript_id "ENSMUSG00000116109.2_tx_5"; exon_id "chr15_61387223_61387370_-"; exonnum "4"; txlen "1442";
chr15	sragcm37_mid	exon	61387575	61387758	0.00733467116699174	-	.	gene_id "ENSMUSG00000116109.2"; transcript_id "ENSMUSG00000116109.2_tx_5"; exon_id "chr15_61387575_61387758_-"; exonnum "3"; txlen "1442";
chr15	sragcm37_mid	exon	61389599	61389721	0.00733467116699174	-	.	gene_id "ENSMUSG00000116109.2"; transcript_id "ENSMUSG00000116109.2_tx_5"; exon_id "chr15_61389599_61389721_-"; exonnum "2"; txlen "1442";
chr15	sragcm37_ss	exon	61403526	61403706	0.00733467116699174	-	.	gene_id "ENSMUSG00000116109.2"; transcript_id "ENSMUSG00000116109.2_tx_5"; exon_id "chr15_61403526_61403706_-"; exonnum "1"; txlen "1442";
chr15	HAVANA	exon	61406525	61409773	0	-	.	gene_id "ENSMUSG00000116109.2"; transcript_id "ENSMUST00000229194.2"; gene_type "lncRNA"; gene_name "Gm49498"; transcript_type "lncRNA"; transcript_name "Gm49498-201"; exon_number 2; exon_id "ENSMUSE00001442823.2"; level 2; mgi_id "MGI:6155181"; tag "basic"; tag "Ensembl_canonical"; tag "GENCODE_Primary"; havana_gene "OTTMUSG00000070570.1"; havana_transcript "OTTMUST00000170564.1";
chr15	HAVANA	exon	61406525	61409773	0	-	.	gene_id "ENSMUSG00000116031.2"; transcript_id "ENSMUST00000229538.2"; gene_type "lncRNA"; gene_name "D030024E09Rik"; transcript_type "lncRNA"; transcript_name "D030024E09Rik-201"; exon_number 5; exon_id "ENSMUSE00001440575.2"; level 2; mgi_id "MGI:3041198"; tag "basic"; tag "Ensembl_canonical"; tag "GENCODE_Primary"; havana_gene "OTTMUSG00000070600.1"; havana_transcript "OTTMUST00000170608.1";
chr15	HAVANA	gene	61406525	61416032	0	-	.	gene_id "ENSMUSG00000116109.2"; gene_type "lncRNA"; gene_name "Gm49498"; level 2; mgi_id "MGI:6155181"; havana_gene "OTTMUSG00000070570.1";
chr15	HAVANA	transcript	61406525	61416032	0	-	.	gene_id "ENSMUSG00000116109.2"; transcript_id "ENSMUST00000229194.2"; gene_type "lncRNA"; gene_name "Gm49498"; transcript_type "lncRNA"; transcript_name "Gm49498-201"; level 2; mgi_id "MGI:6155181"; tag "basic"; tag "Ensembl_canonical"; tag "GENCODE_Primary"; havana_gene "OTTMUSG00000070570.1"; havana_transcript "OTTMUST00000170564.1";
chr15	HAVANA	transcript	61406525	61617033	0	-	.	gene_id "ENSMUSG00000116031.2"; transcript_id "ENSMUST00000229538.2"; gene_type "lncRNA"; gene_name "D030024E09Rik"; transcript_type "lncRNA"; transcript_name "D030024E09Rik-201"; level 2; mgi_id "MGI:3041198"; tag "basic"; tag "Ensembl_canonical"; tag "GENCODE_Primary"; havana_gene "OTTMUSG00000070600.1"; havana_transcript "OTTMUST00000170608.1";
chr15	HAVANA	gene	61406525	61646300	0	-	.	gene_id "ENSMUSG00000116031.2"; gene_type "lncRNA"; gene_name "D030024E09Rik"; level 2; mgi_id "MGI:3041198"; havana_gene "OTTMUSG00000070600.1";
chr15	sragcm37_es	exon	61407362	61408568	0.0121067719203388	-	.	gene_id "ENSMUSG00000116109.2"; transcript_id "ENSMUSG00000116109.2_tx_4"; exon_id "chr15_61407362_61408568_-"; exonnum "3"; txlen "1626";
chr15	sragcm37_mid	exon	61409472	61409773	0.0984445174108054	-	.	gene_id "ENSMUSG00000116109.2"; transcript_id "ENSMUSG00000116109.2_tx_2"; exon_id "chr15_61409472_61409773_-"; exonnum "3"; txlen "539";
chr15	sragcm37_mid	exon	61409472	61409773	0.0121067719203388	-	.	gene_id "ENSMUSG00000116109.2"; transcript_id "ENSMUSG00000116109.2_tx_4"; exon_id "chr15_61409472_61409773_-"; exonnum "2"; txlen "1626";
chr15	sragcm37_mid	exon	61410333	61410449	0.0984445174108054	-	.	gene_id "ENSMUSG00000116109.2"; transcript_id "ENSMUSG00000116109.2_tx_2"; exon_id "chr15_61410333_61410449_-"; exonnum "2"; txlen "539";
chr15	sragcm37_mid	exon	61410333	61410449	0.0121067719203388	-	.	gene_id "ENSMUSG00000116109.2"; transcript_id "ENSMUSG00000116109.2_tx_4"; exon_id "chr15_61410333_61410449_-"; exonnum "1"; txlen "1626";
chr15	sragcm37_ss	exon	61414881	61415000	0.0984445174108054	-	.	gene_id "ENSMUSG00000116109.2"; transcript_id "ENSMUSG00000116109.2_tx_2"; exon_id "chr15_61414881_61415000_-"; exonnum "1"; txlen "539";
chr15	HAVANA	exon	61415968	61416032	0	-	.	gene_id "ENSMUSG00000116109.2"; transcript_id "ENSMUST00000229194.2"; gene_type "lncRNA"; gene_name "Gm49498"; transcript_type "lncRNA"; transcript_name "Gm49498-201"; exon_number 1; exon_id "ENSMUSE00001441114.2"; level 2; mgi_id "MGI:6155181"; tag "basic"; tag "Ensembl_canonical"; tag "GENCODE_Primary"; havana_gene "OTTMUSG00000070570.1"; havana_transcript "OTTMUST00000170564.1";
chr15	sragcm37_es	exon	61507888	61509006	0.107723502620336	-	.	gene_id "ENSMUSG00000116031.2"; transcript_id "ENSMUSG00000116031.2_tx_8"; exon_id "chr15_61507888_61509006_-"; exonnum "2"; txlen "1319";
chr15	sragcm37_ss	exon	61526589	61526788	0.107723502620336	-	.	gene_id "ENSMUSG00000116031.2"; transcript_id "ENSMUSG00000116031.2_tx_8"; exon_id "chr15_61526589_61526788_-"; exonnum "1"; txlen "1319";
chr15	HAVANA	exon	61571131	61572871	0	-	.	gene_id "ENSMUSG00000116031.2"; transcript_id "ENSMUST00000230725.2"; gene_type "lncRNA"; gene_name "D030024E09Rik"; transcript_type "lncRNA"; transcript_name "D030024E09Rik-202"; exon_number 5; exon_id "ENSMUSE00001440617.2"; level 2; mgi_id "MGI:3041198"; tag "basic"; havana_gene "OTTMUSG00000070600.1"; havana_transcript "OTTMUST00000170609.1";
chr15	ENSEMBL_gcm37	exon	61571131	61572871	0.041425180529246	-	.	gene_id "ENSMUSG00000116031.2"; transcript_id "ENSMUSG00000116031.2_tx_11"; exon_id "chr15_61571131_61572871_-"; exonnum "6"; txlen "2734";
chr15	ENSEMBL_gcm37	exon	61571131	61572871	0.0352554671541148	-	.	gene_id "ENSMUSG00000116031.2"; transcript_id "ENSMUSG00000116031.2_tx_12"; exon_id "chr15_61571131_61572871_-"; exonnum "4"; txlen "2124";
chr15	ENSEMBL_gcm37	exon	61571131	61572871	0.0137364458253429	-	.	gene_id "ENSMUSG00000116031.2"; transcript_id "ENSMUSG00000116031.2_tx_14"; exon_id "chr15_61571131_61572871_-"; exonnum "7"; txlen "2829";
chr15	ENSEMBL_gcm37	exon	61571131	61572871	0.692854350486191	-	.	gene_id "ENSMUSG00000116031.2"; transcript_id "ENSMUSG00000116031.2_tx_2"; exon_id "chr15_61571131_61572871_-"; exonnum "4"; txlen "2474";
chr15	ENSEMBL_gcm37	exon	61571131	61572871	0.653145978048419	-	.	gene_id "ENSMUSG00000116031.2"; transcript_id "ENSMUSG00000116031.2_tx_4"; exon_id "chr15_61571131_61572871_-"; exonnum "5"; txlen "2614";
chr15	ENSEMBL_gcm37	exon	61571131	61572871	0.207288121443997	-	.	gene_id "ENSMUSG00000116031.2"; transcript_id "ENSMUSG00000116031.2_tx_5"; exon_id "chr15_61571131_61572871_-"; exonnum "2"; txlen "1864";
chr15	ENSEMBL_gcm37	exon	61571131	61572871	0.150315986385793	-	.	gene_id "ENSMUSG00000116031.2"; transcript_id "ENSMUSG00000116031.2_tx_7"; exon_id "chr15_61571131_61572871_-"; exonnum "5"; txlen "2545";
chr15	ENSEMBL_gcm37	exon	61571131	61572871	0.0444850453887492	-	.	gene_id "ENSMUSG00000116031.2"; transcript_id "ENSMUSG00000116031.2_tx_9"; exon_id "chr15_61571131_61572871_-"; exonnum "3"; txlen "2004";
chr15	HAVANA	transcript	61571131	61646300	0	-	.	gene_id "ENSMUSG00000116031.2"; transcript_id "ENSMUST00000230725.2"; gene_type "lncRNA"; gene_name "D030024E09Rik"; transcript_type "lncRNA"; transcript_name "D030024E09Rik-202"; level 2; mgi_id "MGI:3041198"; tag "basic"; havana_gene "OTTMUSG00000070600.1"; havana_transcript "OTTMUST00000170609.1";
chr15	sragcm37_es	exon	61579304	61580054	0.998614640975181	-	.	gene_id "ENSMUSG00000116031.2"; transcript_id "ENSMUSG00000116031.2_tx_1"; exon_id "chr15_61579304_61580054_-"; exonnum "4"; txlen "1484";
chr15	sragcm37_es	exon	61579304	61580054	0.041425180529246	-	.	gene_id "ENSMUSG00000116031.2"; transcript_id "ENSMUSG00000116031.2_tx_10"; exon_id "chr15_61579304_61580054_-"; exonnum "6"; txlen "1744";
chr15	sragcm37_es	exon	61579304	61580054	0.0137364458253429	-	.	gene_id "ENSMUSG00000116031.2"; transcript_id "ENSMUSG00000116031.2_tx_13"; exon_id "chr15_61579304_61580054_-"; exonnum "7"; txlen "1839";
chr15	sragcm37_es	exon	61579304	61580054	0.67962819256005	-	.	gene_id "ENSMUSG00000116031.2"; transcript_id "ENSMUSG00000116031.2_tx_3"; exon_id "chr15_61579304_61580054_-"; exonnum "5"; txlen "1624";
chr15	sragcm37_es	exon	61579304	61580054	0.150315986385793	-	.	gene_id "ENSMUSG00000116031.2"; transcript_id "ENSMUSG00000116031.2_tx_6"; exon_id "chr15_61579304_61580054_-"; exonnum "5"; txlen "1555";
chr15	HAVANA	exon	61581310	61581877	0	-	.	gene_id "ENSMUSG00000116031.2"; transcript_id "ENSMUST00000229538.2"; gene_type "lncRNA"; gene_name "D030024E09Rik"; transcript_type "lncRNA"; transcript_name "D030024E09Rik-201"; exon_number 4; exon_id "ENSMUSE00001436982.2"; level 2; mgi_id "MGI:3041198"; tag "basic"; tag "Ensembl_canonical"; tag "GENCODE_Primary"; havana_gene "OTTMUSG00000070600.1"; havana_transcript "OTTMUST00000170608.1";
chr15	HAVANA	exon	61581310	61581877	0	-	.	gene_id "ENSMUSG00000116031.2"; transcript_id "ENSMUST00000230725.2"; gene_type "lncRNA"; gene_name "D030024E09Rik"; transcript_type "lncRNA"; transcript_name "D030024E09Rik-202"; exon_number 4; exon_id "ENSMUSE00001436982.2"; level 2; mgi_id "MGI:3041198"; tag "basic"; havana_gene "OTTMUSG00000070600.1"; havana_transcript "OTTMUST00000170609.1";
chr15	ENSEMBL_gcm37	exon	61581310	61581877	0.998614640975181	-	.	gene_id "ENSMUSG00000116031.2"; transcript_id "ENSMUSG00000116031.2_tx_1"; exon_id "chr15_61581310_61581877_-"; exonnum "3"; txlen "1484";
chr15	ENSEMBL_gcm37	exon	61581310	61581877	0.041425180529246	-	.	gene_id "ENSMUSG00000116031.2"; transcript_id "ENSMUSG00000116031.2_tx_10"; exon_id "chr15_61581310_61581877_-"; exonnum "5"; txlen "1744";
chr15	ENSEMBL_gcm37	exon	61581310	61581877	0.041425180529246	-	.	gene_id "ENSMUSG00000116031.2"; transcript_id "ENSMUSG00000116031.2_tx_11"; exon_id "chr15_61581310_61581877_-"; exonnum "5"; txlen "2734";
chr15	ENSEMBL_gcm37	exon	61581310	61581877	0.0137364458253429	-	.	gene_id "ENSMUSG00000116031.2"; transcript_id "ENSMUSG00000116031.2_tx_13"; exon_id "chr15_61581310_61581877_-"; exonnum "6"; txlen "1839";
chr15	ENSEMBL_gcm37	exon	61581310	61581877	0.0137364458253429	-	.	gene_id "ENSMUSG00000116031.2"; transcript_id "ENSMUSG00000116031.2_tx_14"; exon_id "chr15_61581310_61581877_-"; exonnum "6"; txlen "2829";
chr15	ENSEMBL_gcm37	exon	61581310	61581877	0.692854350486191	-	.	gene_id "ENSMUSG00000116031.2"; transcript_id "ENSMUSG00000116031.2_tx_2"; exon_id "chr15_61581310_61581877_-"; exonnum "3"; txlen "2474";
chr15	ENSEMBL_gcm37	exon	61581310	61581877	0.67962819256005	-	.	gene_id "ENSMUSG00000116031.2"; transcript_id "ENSMUSG00000116031.2_tx_3"; exon_id "chr15_61581310_61581877_-"; exonnum "4"; txlen "1624";
chr15	ENSEMBL_gcm37	exon	61581310	61581877	0.653145978048419	-	.	gene_id "ENSMUSG00000116031.2"; transcript_id "ENSMUSG00000116031.2_tx_4"; exon_id "chr15_61581310_61581877_-"; exonnum "4"; txlen "2614";
chr15	ENSEMBL_gcm37	exon	61581310	61581877	0.150315986385793	-	.	gene_id "ENSMUSG00000116031.2"; transcript_id "ENSMUSG00000116031.2_tx_6"; exon_id "chr15_61581310_61581877_-"; exonnum "4"; txlen "1555";
chr15	ENSEMBL_gcm37	exon	61581310	61581877	0.150315986385793	-	.	gene_id "ENSMUSG00000116031.2"; transcript_id "ENSMUSG00000116031.2_tx_7"; exon_id "chr15_61581310_61581877_-"; exonnum "4"; txlen "2545";
chr15	HAVANA	exon	61582676	61582717	0	-	.	gene_id "ENSMUSG00000116031.2"; transcript_id "ENSMUST00000229538.2"; gene_type "lncRNA"; gene_name "D030024E09Rik"; transcript_type "lncRNA"; transcript_name "D030024E09Rik-201"; exon_number 3; exon_id "ENSMUSE00001442233.2"; level 2; mgi_id "MGI:3041198"; tag "basic"; tag "Ensembl_canonical"; tag "GENCODE_Primary"; havana_gene "OTTMUSG00000070600.1"; havana_transcript "OTTMUST00000170608.1";
chr15	HAVANA	exon	61582676	61582717	0	-	.	gene_id "ENSMUSG00000116031.2"; transcript_id "ENSMUST00000230725.2"; gene_type "lncRNA"; gene_name "D030024E09Rik"; transcript_type "lncRNA"; transcript_name "D030024E09Rik-202"; exon_number 3; exon_id "ENSMUSE00001442233.2"; level 2; mgi_id "MGI:3041198"; tag "basic"; havana_gene "OTTMUSG00000070600.1"; havana_transcript "OTTMUST00000170609.1";
chr15	ENSEMBL_gcm37	exon	61582676	61582717	0.998614640975181	-	.	gene_id "ENSMUSG00000116031.2"; transcript_id "ENSMUSG00000116031.2_tx_1"; exon_id "chr15_61582676_61582717_-"; exonnum "2"; txlen "1484";
chr15	ENSEMBL_gcm37	exon	61582676	61582717	0.041425180529246	-	.	gene_id "ENSMUSG00000116031.2"; transcript_id "ENSMUSG00000116031.2_tx_10"; exon_id "chr15_61582676_61582717_-"; exonnum "4"; txlen "1744";
chr15	ENSEMBL_gcm37	exon	61582676	61582717	0.041425180529246	-	.	gene_id "ENSMUSG00000116031.2"; transcript_id "ENSMUSG00000116031.2_tx_11"; exon_id "chr15_61582676_61582717_-"; exonnum "4"; txlen "2734";
chr15	ENSEMBL_gcm37	exon	61582676	61582717	0.0137364458253429	-	.	gene_id "ENSMUSG00000116031.2"; transcript_id "ENSMUSG00000116031.2_tx_13"; exon_id "chr15_61582676_61582717_-"; exonnum "5"; txlen "1839";
chr15	ENSEMBL_gcm37	exon	61582676	61582717	0.0137364458253429	-	.	gene_id "ENSMUSG00000116031.2"; transcript_id "ENSMUSG00000116031.2_tx_14"; exon_id "chr15_61582676_61582717_-"; exonnum "5"; txlen "2829";
chr15	ENSEMBL_gcm37	exon	61582676	61582717	0.692854350486191	-	.	gene_id "ENSMUSG00000116031.2"; transcript_id "ENSMUSG00000116031.2_tx_2"; exon_id "chr15_61582676_61582717_-"; exonnum "2"; txlen "2474";
chr15	ENSEMBL_gcm37	exon	61582676	61582717	0.67962819256005	-	.	gene_id "ENSMUSG00000116031.2"; transcript_id "ENSMUSG00000116031.2_tx_3"; exon_id "chr15_61582676_61582717_-"; exonnum "3"; txlen "1624";
chr15	ENSEMBL_gcm37	exon	61582676	61582717	0.653145978048419	-	.	gene_id "ENSMUSG00000116031.2"; transcript_id "ENSMUSG00000116031.2_tx_4"; exon_id "chr15_61582676_61582717_-"; exonnum "3"; txlen "2614";
chr15	ENSEMBL_gcm37	exon	61582676	61582717	0.150315986385793	-	.	gene_id "ENSMUSG00000116031.2"; transcript_id "ENSMUSG00000116031.2_tx_6"; exon_id "chr15_61582676_61582717_-"; exonnum "3"; txlen "1555";
chr15	ENSEMBL_gcm37	exon	61582676	61582717	0.150315986385793	-	.	gene_id "ENSMUSG00000116031.2"; transcript_id "ENSMUSG00000116031.2_tx_7"; exon_id "chr15_61582676_61582717_-"; exonnum "3"; txlen "2545";
chr15	sragcm37_mid	exon	61584985	61585055	0.150315986385793	-	.	gene_id "ENSMUSG00000116031.2"; transcript_id "ENSMUSG00000116031.2_tx_6"; exon_id "chr15_61584985_61585055_-"; exonnum "2"; txlen "1555";
chr15	sragcm37_mid	exon	61584985	61585055	0.150315986385793	-	.	gene_id "ENSMUSG00000116031.2"; transcript_id "ENSMUSG00000116031.2_tx_7"; exon_id "chr15_61584985_61585055_-"; exonnum "2"; txlen "2545";
chr15	sragcm37_mid	exon	61584985	61585079	0.0137364458253429	-	.	gene_id "ENSMUSG00000116031.2"; transcript_id "ENSMUSG00000116031.2_tx_13"; exon_id "chr15_61584985_61585079_-"; exonnum "4"; txlen "1839";
chr15	sragcm37_mid	exon	61584985	61585079	0.0137364458253429	-	.	gene_id "ENSMUSG00000116031.2"; transcript_id "ENSMUSG00000116031.2_tx_14"; exon_id "chr15_61584985_61585079_-"; exonnum "4"; txlen "2829";
chr15	HAVANA	exon	61610927	61611066	0	-	.	gene_id "ENSMUSG00000116031.2"; transcript_id "ENSMUST00000229538.2"; gene_type "lncRNA"; gene_name "D030024E09Rik"; transcript_type "lncRNA"; transcript_name "D030024E09Rik-201"; exon_number 2; exon_id "ENSMUSE00001441416.2"; level 2; mgi_id "MGI:3041198"; tag "basic"; tag "Ensembl_canonical"; tag "GENCODE_Primary"; havana_gene "OTTMUSG00000070600.1"; havana_transcript "OTTMUST00000170608.1";
chr15	ENSEMBL_gcm37	exon	61610927	61611066	0.041425180529246	-	.	gene_id "ENSMUSG00000116031.2"; transcript_id "ENSMUSG00000116031.2_tx_10"; exon_id "chr15_61610927_61611066_-"; exonnum "3"; txlen "1744";
chr15	ENSEMBL_gcm37	exon	61610927	61611066	0.041425180529246	-	.	gene_id "ENSMUSG00000116031.2"; transcript_id "ENSMUSG00000116031.2_tx_11"; exon_id "chr15_61610927_61611066_-"; exonnum "3"; txlen "2734";
chr15	ENSEMBL_gcm37	exon	61610927	61611066	0.0352554671541148	-	.	gene_id "ENSMUSG00000116031.2"; transcript_id "ENSMUSG00000116031.2_tx_12"; exon_id "chr15_61610927_61611066_-"; exonnum "3"; txlen "2124";
chr15	ENSEMBL_gcm37	exon	61610927	61611066	0.0137364458253429	-	.	gene_id "ENSMUSG00000116031.2"; transcript_id "ENSMUSG00000116031.2_tx_13"; exon_id "chr15_61610927_61611066_-"; exonnum "3"; txlen "1839";
chr15	ENSEMBL_gcm37	exon	61610927	61611066	0.0137364458253429	-	.	gene_id "ENSMUSG00000116031.2"; transcript_id "ENSMUSG00000116031.2_tx_14"; exon_id "chr15_61610927_61611066_-"; exonnum "3"; txlen "2829";
chr15	ENSEMBL_gcm37	exon	61610927	61611066	0.67962819256005	-	.	gene_id "ENSMUSG00000116031.2"; transcript_id "ENSMUSG00000116031.2_tx_3"; exon_id "chr15_61610927_61611066_-"; exonnum "2"; txlen "1624";
chr15	ENSEMBL_gcm37	exon	61610927	61611066	0.653145978048419	-	.	gene_id "ENSMUSG00000116031.2"; transcript_id "ENSMUSG00000116031.2_tx_4"; exon_id "chr15_61610927_61611066_-"; exonnum "2"; txlen "2614";
chr15	ENSEMBL_gcm37	exon	61610927	61611066	0.0444850453887492	-	.	gene_id "ENSMUSG00000116031.2"; transcript_id "ENSMUSG00000116031.2_tx_9"; exon_id "chr15_61610927_61611066_-"; exonnum "2"; txlen "2004";
chr15	sragcm37_mid	exon	61616867	61616986	0.041425180529246	-	.	gene_id "ENSMUSG00000116031.2"; transcript_id "ENSMUSG00000116031.2_tx_10"; exon_id "chr15_61616867_61616986_-"; exonnum "2"; txlen "1744";
chr15	sragcm37_mid	exon	61616867	61616986	0.041425180529246	-	.	gene_id "ENSMUSG00000116031.2"; transcript_id "ENSMUSG00000116031.2_tx_11"; exon_id "chr15_61616867_61616986_-"; exonnum "2"; txlen "2734";
chr15	sragcm37_mid	exon	61616867	61616986	0.0352554671541148	-	.	gene_id "ENSMUSG00000116031.2"; transcript_id "ENSMUSG00000116031.2_tx_12"; exon_id "chr15_61616867_61616986_-"; exonnum "2"; txlen "2124";
chr15	sragcm37_mid	exon	61616867	61616986	0.0137364458253429	-	.	gene_id "ENSMUSG00000116031.2"; transcript_id "ENSMUSG00000116031.2_tx_13"; exon_id "chr15_61616867_61616986_-"; exonnum "2"; txlen "1839";
chr15	sragcm37_mid	exon	61616867	61616986	0.0137364458253429	-	.	gene_id "ENSMUSG00000116031.2"; transcript_id "ENSMUSG00000116031.2_tx_14"; exon_id "chr15_61616867_61616986_-"; exonnum "2"; txlen "2829";
chr15	HAVANA	exon	61616867	61617033	0	-	.	gene_id "ENSMUSG00000116031.2"; transcript_id "ENSMUST00000229538.2"; gene_type "lncRNA"; gene_name "D030024E09Rik"; transcript_type "lncRNA"; transcript_name "D030024E09Rik-201"; exon_number 1; exon_id "ENSMUSE00001442470.2"; level 2; mgi_id "MGI:3041198"; tag "basic"; tag "Ensembl_canonical"; tag "GENCODE_Primary"; havana_gene "OTTMUSG00000070600.1"; havana_transcript "OTTMUST00000170608.1";
chr15	sragcm37_ss	exon	61617368	61617490	0.998614640975181	-	.	gene_id "ENSMUSG00000116031.2"; transcript_id "ENSMUSG00000116031.2_tx_1"; exon_id "chr15_61617368_61617490_-"; exonnum "1"; txlen "1484";
chr15	sragcm37_ss	exon	61617368	61617490	0.041425180529246	-	.	gene_id "ENSMUSG00000116031.2"; transcript_id "ENSMUSG00000116031.2_tx_10"; exon_id "chr15_61617368_61617490_-"; exonnum "1"; txlen "1744";
chr15	sragcm37_ss	exon	61617368	61617490	0.041425180529246	-	.	gene_id "ENSMUSG00000116031.2"; transcript_id "ENSMUSG00000116031.2_tx_11"; exon_id "chr15_61617368_61617490_-"; exonnum "1"; txlen "2734";
chr15	sragcm37_ss	exon	61617368	61617490	0.0352554671541148	-	.	gene_id "ENSMUSG00000116031.2"; transcript_id "ENSMUSG00000116031.2_tx_12"; exon_id "chr15_61617368_61617490_-"; exonnum "1"; txlen "2124";
chr15	sragcm37_ss	exon	61617368	61617490	0.0137364458253429	-	.	gene_id "ENSMUSG00000116031.2"; transcript_id "ENSMUSG00000116031.2_tx_13"; exon_id "chr15_61617368_61617490_-"; exonnum "1"; txlen "1839";
chr15	sragcm37_ss	exon	61617368	61617490	0.0137364458253429	-	.	gene_id "ENSMUSG00000116031.2"; transcript_id "ENSMUSG00000116031.2_tx_14"; exon_id "chr15_61617368_61617490_-"; exonnum "1"; txlen "2829";
chr15	sragcm37_ss	exon	61617368	61617490	0.692854350486191	-	.	gene_id "ENSMUSG00000116031.2"; transcript_id "ENSMUSG00000116031.2_tx_2"; exon_id "chr15_61617368_61617490_-"; exonnum "1"; txlen "2474";
chr15	sragcm37_ss	exon	61617368	61617490	0.67962819256005	-	.	gene_id "ENSMUSG00000116031.2"; transcript_id "ENSMUSG00000116031.2_tx_3"; exon_id "chr15_61617368_61617490_-"; exonnum "1"; txlen "1624";
chr15	sragcm37_ss	exon	61617368	61617490	0.653145978048419	-	.	gene_id "ENSMUSG00000116031.2"; transcript_id "ENSMUSG00000116031.2_tx_4"; exon_id "chr15_61617368_61617490_-"; exonnum "1"; txlen "2614";
chr15	sragcm37_ss	exon	61617368	61617490	0.207288121443997	-	.	gene_id "ENSMUSG00000116031.2"; transcript_id "ENSMUSG00000116031.2_tx_5"; exon_id "chr15_61617368_61617490_-"; exonnum "1"; txlen "1864";
chr15	sragcm37_ss	exon	61617368	61617490	0.150315986385793	-	.	gene_id "ENSMUSG00000116031.2"; transcript_id "ENSMUSG00000116031.2_tx_6"; exon_id "chr15_61617368_61617490_-"; exonnum "1"; txlen "1555";
chr15	sragcm37_ss	exon	61617368	61617490	0.150315986385793	-	.	gene_id "ENSMUSG00000116031.2"; transcript_id "ENSMUSG00000116031.2_tx_7"; exon_id "chr15_61617368_61617490_-"; exonnum "1"; txlen "2545";
chr15	sragcm37_ss	exon	61617368	61617490	0.0444850453887492	-	.	gene_id "ENSMUSG00000116031.2"; transcript_id "ENSMUSG00000116031.2_tx_9"; exon_id "chr15_61617368_61617490_-"; exonnum "1"; txlen "2004";
chr15	HAVANA	exon	61644656	61644747	0	-	.	gene_id "ENSMUSG00000116031.2"; transcript_id "ENSMUST00000230725.2"; gene_type "lncRNA"; gene_name "D030024E09Rik"; transcript_type "lncRNA"; transcript_name "D030024E09Rik-202"; exon_number 2; exon_id "ENSMUSE00001442730.2"; level 2; mgi_id "MGI:3041198"; tag "basic"; havana_gene "OTTMUSG00000070600.1"; havana_transcript "OTTMUST00000170609.1";
chr15	HAVANA	exon	61646229	61646300	0	-	.	gene_id "ENSMUSG00000116031.2"; transcript_id "ENSMUST00000230725.2"; gene_type "lncRNA"; gene_name "D030024E09Rik"; transcript_type "lncRNA"; transcript_name "D030024E09Rik-202"; exon_number 1; exon_id "ENSMUSE00001439326.2"; level 2; mgi_id "MGI:3041198"; tag "basic"; havana_gene "OTTMUSG00000070600.1"; havana_transcript "OTTMUST00000170609.1";
chr15	sragcm37_es	exon	61656597	61657484	0.244768825690743	-	.	gene_id "ENSMUSG00000126082.1"; transcript_id "ENSMUSG00000126082.1_tx_1"; exon_id "chr15_61656597_61657484_-"; exonnum "4"; txlen "1241";
chr15	sragcm37_es	exon	61656597	61657484	0.0477672706554154	-	.	gene_id "ENSMUSG00000126082.1"; transcript_id "ENSMUSG00000126082.1_tx_10"; exon_id "chr15_61656597_61657484_-"; exonnum "6"; txlen "1343";
chr15	sragcm37_es	exon	61656597	61657484	0.0477672706554154	-	.	gene_id "ENSMUSG00000126082.1"; transcript_id "ENSMUSG00000126082.1_tx_11"; exon_id "chr15_61656597_61657484_-"; exonnum "4"; txlen "1253";
chr15	sragcm37_es	exon	61656597	61657484	0.0274623336434306	-	.	gene_id "ENSMUSG00000126082.1"; transcript_id "ENSMUSG00000126082.1_tx_13"; exon_id "chr15_61656597_61657484_-"; exonnum "8"; txlen "1890";
chr15	sragcm37_es	exon	61656597	61657484	0.0274623336434306	-	.	gene_id "ENSMUSG00000126082.1"; transcript_id "ENSMUSG00000126082.1_tx_14"; exon_id "chr15_61656597_61657484_-"; exonnum "7"; txlen "1837";
chr15	sragcm37_es	exon	61656597	61657484	0.0274623336434306	-	.	gene_id "ENSMUSG00000126082.1"; transcript_id "ENSMUSG00000126082.1_tx_15"; exon_id "chr15_61656597_61657484_-"; exonnum "6"; txlen "1800";
chr15	sragcm37_es	exon	61656597	61657484	0.0274623336434306	-	.	gene_id "ENSMUSG00000126082.1"; transcript_id "ENSMUSG00000126082.1_tx_16"; exon_id "chr15_61656597_61657484_-"; exonnum "7"; txlen "1836";
chr15	sragcm37_es	exon	61656597	61657484	0.0274623336434306	-	.	gene_id "ENSMUSG00000126082.1"; transcript_id "ENSMUSG00000126082.1_tx_17"; exon_id "chr15_61656597_61657484_-"; exonnum "6"; txlen "1783";
chr15	sragcm37_es	exon	61656597	61657484	0.0274623336434306	-	.	gene_id "ENSMUSG00000126082.1"; transcript_id "ENSMUSG00000126082.1_tx_18"; exon_id "chr15_61656597_61657484_-"; exonnum "5"; txlen "1747";
chr15	sragcm37_es	exon	61656597	61657484	0.203699241876213	-	.	gene_id "ENSMUSG00000126082.1"; transcript_id "ENSMUSG00000126082.1_tx_2"; exon_id "chr15_61656597_61657484_-"; exonnum "2"; txlen "1043";
chr15	sragcm37_es	exon	61656597	61657484	0.0141439206465405	-	.	gene_id "ENSMUSG00000126082.1"; transcript_id "ENSMUSG00000126082.1_tx_20"; exon_id "chr15_61656597_61657484_-"; exonnum "6"; txlen "1273";
chr15	sragcm37_es	exon	61656597	61657484	0.0141439206465405	-	.	gene_id "ENSMUSG00000126082.1"; transcript_id "ENSMUSG00000126082.1_tx_21"; exon_id "chr15_61656597_61657484_-"; exonnum "5"; txlen "1237";
chr15	sragcm37_es	exon	61656597	61657484	0.0104660766210327	-	.	gene_id "ENSMUSG00000126082.1"; transcript_id "ENSMUSG00000126082.1_tx_23"; exon_id "chr15_61656597_61657484_-"; exonnum "7"; txlen "1327";
chr15	sragcm37_es	exon	61656597	61657484	0.0104660766210327	-	.	gene_id "ENSMUSG00000126082.1"; transcript_id "ENSMUSG00000126082.1_tx_24"; exon_id "chr15_61656597_61657484_-"; exonnum "8"; txlen "1821";
chr15	sragcm37_es	exon	61656597	61657484	0.0104660766210327	-	.	gene_id "ENSMUSG00000126082.1"; transcript_id "ENSMUSG00000126082.1_tx_25"; exon_id "chr15_61656597_61657484_-"; exonnum "6"; txlen "1731";
chr15	sragcm37_es	exon	61656597	61657484	0.0104660766210327	-	.	gene_id "ENSMUSG00000126082.1"; transcript_id "ENSMUSG00000126082.1_tx_26"; exon_id "chr15_61656597_61657484_-"; exonnum "7"; txlen "1767";
chr15	sragcm37_es	exon	61656597	61657484	0.00975890928177376	-	.	gene_id "ENSMUSG00000126082.1"; transcript_id "ENSMUSG00000126082.1_tx_27"; exon_id "chr15_61656597_61657484_-"; exonnum "7"; txlen "1825";
chr15	sragcm37_es	exon	61656597	61657484	0.00975890928177376	-	.	gene_id "ENSMUSG00000126082.1"; transcript_id "ENSMUSG00000126082.1_tx_28"; exon_id "chr15_61656597_61657484_-"; exonnum "6"; txlen "1771";
chr15	sragcm37_es	exon	61656597	61657484	0.00975890928177376	-	.	gene_id "ENSMUSG00000126082.1"; transcript_id "ENSMUSG00000126082.1_tx_29"; exon_id "chr15_61656597_61657484_-"; exonnum "5"; txlen "1735";
chr15	sragcm37_es	exon	61656597	61657484	0.179285190712573	-	.	gene_id "ENSMUSG00000126082.1"; transcript_id "ENSMUSG00000126082.1_tx_3"; exon_id "chr15_61656597_61657484_-"; exonnum "5"; txlen "1277";
chr15	sragcm37_es	exon	61656597	61657484	0.00876887500681121	-	.	gene_id "ENSMUSG00000126082.1"; transcript_id "ENSMUSG00000126082.1_tx_30"; exon_id "chr15_61656597_61657484_-"; exonnum "6"; txlen "1305";
chr15	sragcm37_es	exon	61656597	61657484	0.00876887500681121	-	.	gene_id "ENSMUSG00000126082.1"; transcript_id "ENSMUSG00000126082.1_tx_31"; exon_id "chr15_61656597_61657484_-"; exonnum "5"; txlen "1251";
chr15	sragcm37_es	exon	61656597	61657484	0.00876887500681121	-	.	gene_id "ENSMUSG00000126082.1"; transcript_id "ENSMUSG00000126082.1_tx_32"; exon_id "chr15_61656597_61657484_-"; exonnum "4"; txlen "1215";
chr15	sragcm37_es	exon	61656597	61657484	0.00876887500681121	-	.	gene_id "ENSMUSG00000126082.1"; transcript_id "ENSMUSG00000126082.1_tx_33"; exon_id "chr15_61656597_61657484_-"; exonnum "7"; txlen "1799";
chr15	sragcm37_es	exon	61656597	61657484	0.00876887500681121	-	.	gene_id "ENSMUSG00000126082.1"; transcript_id "ENSMUSG00000126082.1_tx_34"; exon_id "chr15_61656597_61657484_-"; exonnum "6"; txlen "1745";
chr15	sragcm37_es	exon	61656597	61657484	0.00876887500681121	-	.	gene_id "ENSMUSG00000126082.1"; transcript_id "ENSMUSG00000126082.1_tx_35"; exon_id "chr15_61656597_61657484_-"; exonnum "5"; txlen "1709";
chr15	sragcm37_es	exon	61656597	61657484	0.156979135482808	-	.	gene_id "ENSMUSG00000126082.1"; transcript_id "ENSMUSG00000126082.1_tx_4"; exon_id "chr15_61656597_61657484_-"; exonnum "2"; txlen "1014";
chr15	sragcm37_es	exon	61656597	61657484	0.006895957547827	-	.	gene_id "ENSMUSG00000126082.1"; transcript_id "ENSMUSG00000126082.1_tx_41"; exon_id "chr15_61656597_61657484_-"; exonnum "5"; txlen "1220";
chr15	sragcm37_es	exon	61656597	61657484	0.006895957547827	-	.	gene_id "ENSMUSG00000126082.1"; transcript_id "ENSMUSG00000126082.1_tx_42"; exon_id "chr15_61656597_61657484_-"; exonnum "4"; txlen "1184";
chr15	sragcm37_es	exon	61656597	61657484	0.00529244136866322	-	.	gene_id "ENSMUSG00000126082.1"; transcript_id "ENSMUSG00000126082.1_tx_47"; exon_id "chr15_61656597_61657484_-"; exonnum "4"; txlen "1234";
chr15	sragcm37_es	exon	61656597	61657484	0.00529244136866322	-	.	gene_id "ENSMUSG00000126082.1"; transcript_id "ENSMUSG00000126082.1_tx_48"; exon_id "chr15_61656597_61657484_-"; exonnum "6"; txlen "1324";
chr15	sragcm37_es	exon	61656597	61657484	0.00529244136866322	-	.	gene_id "ENSMUSG00000126082.1"; transcript_id "ENSMUSG00000126082.1_tx_49"; exon_id "chr15_61656597_61657484_-"; exonnum "6"; txlen "1259";
chr15	sragcm37_es	exon	61656597	61657484	0.0647753674087633	-	.	gene_id "ENSMUSG00000126082.1"; transcript_id "ENSMUSG00000126082.1_tx_5"; exon_id "chr15_61656597_61657484_-"; exonnum "5"; txlen "1306";
chr15	sragcm37_es	exon	61656597	61657484	0.00529244136866322	-	.	gene_id "ENSMUSG00000126082.1"; transcript_id "ENSMUSG00000126082.1_tx_50"; exon_id "chr15_61656597_61657484_-"; exonnum "5"; txlen "1288";
chr15	sragcm37_es	exon	61656597	61657484	0.0620449007771015	-	.	gene_id "ENSMUSG00000126082.1"; transcript_id "ENSMUSG00000126082.1_tx_6"; exon_id "chr15_61656597_61657484_-"; exonnum "7"; txlen "1396";
chr15	sragcm37_es	exon	61656597	61657484	0.060802186898646	-	.	gene_id "ENSMUSG00000126082.1"; transcript_id "ENSMUSG00000126082.1_tx_7"; exon_id "chr15_61656597_61657484_-"; exonnum "6"; txlen "1331";
chr15	sragcm37_es	exon	61656597	61657484	0.054733591191286	-	.	gene_id "ENSMUSG00000126082.1"; transcript_id "ENSMUSG00000126082.1_tx_8"; exon_id "chr15_61656597_61657484_-"; exonnum "6"; txlen "1342";
chr15	sragcm37_es	exon	61656597	61657484	0.0477672706554154	-	.	gene_id "ENSMUSG00000126082.1"; transcript_id "ENSMUSG00000126082.1_tx_9"; exon_id "chr15_61656597_61657484_-"; exonnum "5"; txlen "1289";
chr15	sragcm37_ss	exon	61658492	61658617	0.156979135482808	-	.	gene_id "ENSMUSG00000126082.1"; transcript_id "ENSMUSG00000126082.1_tx_4"; exon_id "chr15_61658492_61658617_-"; exonnum "1"; txlen "1014";
chr15	sragcm37_ss	exon	61661560	61661714	0.203699241876213	-	.	gene_id "ENSMUSG00000126082.1"; transcript_id "ENSMUSG00000126082.1_tx_2"; exon_id "chr15_61661560_61661714_-"; exonnum "1"; txlen "1043";
chr15	sragcm37_mid	exon	61666141	61666634	0.0274623336434306	-	.	gene_id "ENSMUSG00000126082.1"; transcript_id "ENSMUSG00000126082.1_tx_13"; exon_id "chr15_61666141_61666634_-"; exonnum "7"; txlen "1890";
chr15	sragcm37_mid	exon	61666141	61666634	0.0274623336434306	-	.	gene_id "ENSMUSG00000126082.1"; transcript_id "ENSMUSG00000126082.1_tx_14"; exon_id "chr15_61666141_61666634_-"; exonnum "6"; txlen "1837";
chr15	sragcm37_mid	exon	61666141	61666634	0.0274623336434306	-	.	gene_id "ENSMUSG00000126082.1"; transcript_id "ENSMUSG00000126082.1_tx_15"; exon_id "chr15_61666141_61666634_-"; exonnum "5"; txlen "1800";
chr15	sragcm37_mid	exon	61666141	61666634	0.0274623336434306	-	.	gene_id "ENSMUSG00000126082.1"; transcript_id "ENSMUSG00000126082.1_tx_16"; exon_id "chr15_61666141_61666634_-"; exonnum "6"; txlen "1836";
chr15	sragcm37_mid	exon	61666141	61666634	0.0274623336434306	-	.	gene_id "ENSMUSG00000126082.1"; transcript_id "ENSMUSG00000126082.1_tx_17"; exon_id "chr15_61666141_61666634_-"; exonnum "5"; txlen "1783";
chr15	sragcm37_mid	exon	61666141	61666634	0.0274623336434306	-	.	gene_id "ENSMUSG00000126082.1"; transcript_id "ENSMUSG00000126082.1_tx_18"; exon_id "chr15_61666141_61666634_-"; exonnum "4"; txlen "1747";
chr15	sragcm37_mid	exon	61666141	61666634	0.0156902829988784	-	.	gene_id "ENSMUSG00000126082.1"; transcript_id "ENSMUSG00000126082.1_tx_19"; exon_id "chr15_61666141_61666634_-"; exonnum "4"; txlen "793";
chr15	sragcm37_mid	exon	61666141	61666634	0.0129214095284881	-	.	gene_id "ENSMUSG00000126082.1"; transcript_id "ENSMUSG00000126082.1_tx_22"; exon_id "chr15_61666141_61666634_-"; exonnum "5"; txlen "829";
chr15	sragcm37_mid	exon	61666141	61666634	0.0104660766210327	-	.	gene_id "ENSMUSG00000126082.1"; transcript_id "ENSMUSG00000126082.1_tx_24"; exon_id "chr15_61666141_61666634_-"; exonnum "7"; txlen "1821";
chr15	sragcm37_mid	exon	61666141	61666634	0.0104660766210327	-	.	gene_id "ENSMUSG00000126082.1"; transcript_id "ENSMUSG00000126082.1_tx_25"; exon_id "chr15_61666141_61666634_-"; exonnum "5"; txlen "1731";
chr15	sragcm37_mid	exon	61666141	61666634	0.0104660766210327	-	.	gene_id "ENSMUSG00000126082.1"; transcript_id "ENSMUSG00000126082.1_tx_26"; exon_id "chr15_61666141_61666634_-"; exonnum "6"; txlen "1767";
chr15	sragcm37_mid	exon	61666141	61666634	0.00975890928177376	-	.	gene_id "ENSMUSG00000126082.1"; transcript_id "ENSMUSG00000126082.1_tx_27"; exon_id "chr15_61666141_61666634_-"; exonnum "6"; txlen "1825";
chr15	sragcm37_mid	exon	61666141	61666634	0.00975890928177376	-	.	gene_id "ENSMUSG00000126082.1"; transcript_id "ENSMUSG00000126082.1_tx_28"; exon_id "chr15_61666141_61666634_-"; exonnum "5"; txlen "1771";
chr15	sragcm37_mid	exon	61666141	61666634	0.00975890928177376	-	.	gene_id "ENSMUSG00000126082.1"; transcript_id "ENSMUSG00000126082.1_tx_29"; exon_id "chr15_61666141_61666634_-"; exonnum "4"; txlen "1735";
chr15	sragcm37_mid	exon	61666141	61666634	0.00876887500681121	-	.	gene_id "ENSMUSG00000126082.1"; transcript_id "ENSMUSG00000126082.1_tx_33"; exon_id "chr15_61666141_61666634_-"; exonnum "6"; txlen "1799";
chr15	sragcm37_mid	exon	61666141	61666634	0.00876887500681121	-	.	gene_id "ENSMUSG00000126082.1"; transcript_id "ENSMUSG00000126082.1_tx_34"; exon_id "chr15_61666141_61666634_-"; exonnum "5"; txlen "1745";
chr15	sragcm37_mid	exon	61666141	61666634	0.00876887500681121	-	.	gene_id "ENSMUSG00000126082.1"; transcript_id "ENSMUSG00000126082.1_tx_35"; exon_id "chr15_61666141_61666634_-"; exonnum "4"; txlen "1709";
chr15	sragcm37_mid	exon	61666141	61666634	0.00752083773441616	-	.	gene_id "ENSMUSG00000126082.1"; transcript_id "ENSMUSG00000126082.1_tx_37"; exon_id "chr15_61666141_61666634_-"; exonnum "4"; txlen "840";
chr15	sragcm37_mid	exon	61666141	61666634	0.00738366258770748	-	.	gene_id "ENSMUSG00000126082.1"; transcript_id "ENSMUSG00000126082.1_tx_38"; exon_id "chr15_61666141_61666634_-"; exonnum "5"; txlen "894";
chr15	sragcm37_mid	exon	61666141	61666634	0.00738366258770748	-	.	gene_id "ENSMUSG00000126082.1"; transcript_id "ENSMUSG00000126082.1_tx_39"; exon_id "chr15_61666141_61666634_-"; exonnum "6"; txlen "930";
chr15	sragcm37_mid	exon	61666141	61666634	0.00696373864297792	-	.	gene_id "ENSMUSG00000126082.1"; transcript_id "ENSMUSG00000126082.1_tx_40"; exon_id "chr15_61666141_61666634_-"; exonnum "6"; txlen "930";
chr15	sragcm37_mid	exon	61666141	61666634	0.00598881523296101	-	.	gene_id "ENSMUSG00000126082.1"; transcript_id "ENSMUSG00000126082.1_tx_43"; exon_id "chr15_61666141_61666634_-"; exonnum "5"; txlen "894";
chr15	sragcm37_mid	exon	61666141	61666634	0.00584954046010145	-	.	gene_id "ENSMUSG00000126082.1"; transcript_id "ENSMUSG00000126082.1_tx_44"; exon_id "chr15_61666141_61666634_-"; exonnum "4"; txlen "775";
chr15	sragcm37_mid	exon	61666141	61666634	0.00584954046010145	-	.	gene_id "ENSMUSG00000126082.1"; transcript_id "ENSMUSG00000126082.1_tx_45"; exon_id "chr15_61666141_61666634_-"; exonnum "6"; txlen "865";
chr15	sragcm37_mid	exon	61666141	61666634	0.00584954046010145	-	.	gene_id "ENSMUSG00000126082.1"; transcript_id "ENSMUSG00000126082.1_tx_46"; exon_id "chr15_61666141_61666634_-"; exonnum "5"; txlen "829";
chr15	HAVANA	exon	61666379	61666634	0	-	.	gene_id "ENSMUSG00000126082.1"; transcript_id "ENSMUST00000274319.1"; gene_type "lncRNA"; gene_name "ENSMUSG00000126082"; transcript_type "lncRNA"; transcript_name "ENSMUST00000274319"; exon_number 3; exon_id "ENSMUSE00001543647.1"; level 2; tag "TAGENE";
chr15	HAVANA	transcript	61666379	61702720	0	-	.	gene_id "ENSMUSG00000126082.1"; transcript_id "ENSMUST00000274319.1"; gene_type "lncRNA"; gene_name "ENSMUSG00000126082"; transcript_type "lncRNA"; transcript_name "ENSMUST00000274319"; level 2; tag "TAGENE";
chr15	HAVANA	gene	61666379	61798968	0	-	.	gene_id "ENSMUSG00000126082.1"; gene_type "lncRNA"; gene_name "ENSMUSG00000126082"; level 2;
chr15	HAVANA	exon	61666387	61666634	0	-	.	gene_id "ENSMUSG00000126082.1"; transcript_id "ENSMUST00000274318.1"; gene_type "lncRNA"; gene_name "ENSMUSG00000126082"; transcript_type "lncRNA"; transcript_name "ENSMUST00000274318"; exon_number 7; exon_id "ENSMUSE00001543649.1"; level 2; tag "basic"; tag "Ensembl_canonical"; tag "GENCODE_Primary"; tag "TAGENE";
chr15	HAVANA	transcript	61666387	61798968	0	-	.	gene_id "ENSMUSG00000126082.1"; transcript_id "ENSMUST00000274318.1"; gene_type "lncRNA"; gene_name "ENSMUSG00000126082"; transcript_type "lncRNA"; transcript_name "ENSMUST00000274318"; level 2; tag "basic"; tag "Ensembl_canonical"; tag "GENCODE_Primary"; tag "TAGENE";
chr15	HAVANA	exon	61688480	61688563	0	-	.	gene_id "ENSMUSG00000126082.1"; transcript_id "ENSMUST00000274319.1"; gene_type "lncRNA"; gene_name "ENSMUSG00000126082"; transcript_type "lncRNA"; transcript_name "ENSMUST00000274319"; exon_number 2; exon_id "ENSMUSE00001543643.1"; level 2; tag "TAGENE";
chr15	HAVANA	exon	61688480	61688563	0	-	.	gene_id "ENSMUSG00000126082.1"; transcript_id "ENSMUST00000274318.1"; gene_type "lncRNA"; gene_name "ENSMUSG00000126082"; transcript_type "lncRNA"; transcript_name "ENSMUST00000274318"; exon_number 6; exon_id "ENSMUSE00001543643.1"; level 2; tag "basic"; tag "Ensembl_canonical"; tag "GENCODE_Primary"; tag "TAGENE";
chr15	ENSEMBL_gcm37	exon	61688480	61688563	0.244768825690743	-	.	gene_id "ENSMUSG00000126082.1"; transcript_id "ENSMUSG00000126082.1_tx_1"; exon_id "chr15_61688480_61688563_-"; exonnum "3"; txlen "1241";
chr15	ENSEMBL_gcm37	exon	61688480	61688563	0.0477672706554154	-	.	gene_id "ENSMUSG00000126082.1"; transcript_id "ENSMUSG00000126082.1_tx_10"; exon_id "chr15_61688480_61688563_-"; exonnum "5"; txlen "1343";
chr15	ENSEMBL_gcm37	exon	61688480	61688563	0.0477672706554154	-	.	gene_id "ENSMUSG00000126082.1"; transcript_id "ENSMUSG00000126082.1_tx_11"; exon_id "chr15_61688480_61688563_-"; exonnum "3"; txlen "1253";
chr15	ENSEMBL_gcm37	exon	61688480	61688563	0.0274623336434306	-	.	gene_id "ENSMUSG00000126082.1"; transcript_id "ENSMUSG00000126082.1_tx_13"; exon_id "chr15_61688480_61688563_-"; exonnum "6"; txlen "1890";
chr15	ENSEMBL_gcm37	exon	61688480	61688563	0.0274623336434306	-	.	gene_id "ENSMUSG00000126082.1"; transcript_id "ENSMUSG00000126082.1_tx_14"; exon_id "chr15_61688480_61688563_-"; exonnum "5"; txlen "1837";
chr15	ENSEMBL_gcm37	exon	61688480	61688563	0.0274623336434306	-	.	gene_id "ENSMUSG00000126082.1"; transcript_id "ENSMUSG00000126082.1_tx_15"; exon_id "chr15_61688480_61688563_-"; exonnum "4"; txlen "1800";
chr15	ENSEMBL_gcm37	exon	61688480	61688563	0.0274623336434306	-	.	gene_id "ENSMUSG00000126082.1"; transcript_id "ENSMUSG00000126082.1_tx_16"; exon_id "chr15_61688480_61688563_-"; exonnum "5"; txlen "1836";
chr15	ENSEMBL_gcm37	exon	61688480	61688563	0.0274623336434306	-	.	gene_id "ENSMUSG00000126082.1"; transcript_id "ENSMUSG00000126082.1_tx_17"; exon_id "chr15_61688480_61688563_-"; exonnum "4"; txlen "1783";
chr15	ENSEMBL_gcm37	exon	61688480	61688563	0.0274623336434306	-	.	gene_id "ENSMUSG00000126082.1"; transcript_id "ENSMUSG00000126082.1_tx_18"; exon_id "chr15_61688480_61688563_-"; exonnum "3"; txlen "1747";
chr15	ENSEMBL_gcm37	exon	61688480	61688563	0.0156902829988784	-	.	gene_id "ENSMUSG00000126082.1"; transcript_id "ENSMUSG00000126082.1_tx_19"; exon_id "chr15_61688480_61688563_-"; exonnum "3"; txlen "793";
chr15	ENSEMBL_gcm37	exon	61688480	61688563	0.0141439206465405	-	.	gene_id "ENSMUSG00000126082.1"; transcript_id "ENSMUSG00000126082.1_tx_20"; exon_id "chr15_61688480_61688563_-"; exonnum "5"; txlen "1273";
chr15	ENSEMBL_gcm37	exon	61688480	61688563	0.0141439206465405	-	.	gene_id "ENSMUSG00000126082.1"; transcript_id "ENSMUSG00000126082.1_tx_21"; exon_id "chr15_61688480_61688563_-"; exonnum "4"; txlen "1237";
chr15	ENSEMBL_gcm37	exon	61688480	61688563	0.0129214095284881	-	.	gene_id "ENSMUSG00000126082.1"; transcript_id "ENSMUSG00000126082.1_tx_22"; exon_id "chr15_61688480_61688563_-"; exonnum "4"; txlen "829";
chr15	ENSEMBL_gcm37	exon	61688480	61688563	0.0104660766210327	-	.	gene_id "ENSMUSG00000126082.1"; transcript_id "ENSMUSG00000126082.1_tx_23"; exon_id "chr15_61688480_61688563_-"; exonnum "6"; txlen "1327";
chr15	ENSEMBL_gcm37	exon	61688480	61688563	0.0104660766210327	-	.	gene_id "ENSMUSG00000126082.1"; transcript_id "ENSMUSG00000126082.1_tx_24"; exon_id "chr15_61688480_61688563_-"; exonnum "6"; txlen "1821";
chr15	ENSEMBL_gcm37	exon	61688480	61688563	0.0104660766210327	-	.	gene_id "ENSMUSG00000126082.1"; transcript_id "ENSMUSG00000126082.1_tx_25"; exon_id "chr15_61688480_61688563_-"; exonnum "4"; txlen "1731";
chr15	ENSEMBL_gcm37	exon	61688480	61688563	0.0104660766210327	-	.	gene_id "ENSMUSG00000126082.1"; transcript_id "ENSMUSG00000126082.1_tx_26"; exon_id "chr15_61688480_61688563_-"; exonnum "5"; txlen "1767";
chr15	ENSEMBL_gcm37	exon	61688480	61688563	0.00975890928177376	-	.	gene_id "ENSMUSG00000126082.1"; transcript_id "ENSMUSG00000126082.1_tx_27"; exon_id "chr15_61688480_61688563_-"; exonnum "5"; txlen "1825";
chr15	ENSEMBL_gcm37	exon	61688480	61688563	0.00975890928177376	-	.	gene_id "ENSMUSG00000126082.1"; transcript_id "ENSMUSG00000126082.1_tx_28"; exon_id "chr15_61688480_61688563_-"; exonnum "4"; txlen "1771";
chr15	ENSEMBL_gcm37	exon	61688480	61688563	0.00975890928177376	-	.	gene_id "ENSMUSG00000126082.1"; transcript_id "ENSMUSG00000126082.1_tx_29"; exon_id "chr15_61688480_61688563_-"; exonnum "3"; txlen "1735";
chr15	ENSEMBL_gcm37	exon	61688480	61688563	0.179285190712573	-	.	gene_id "ENSMUSG00000126082.1"; transcript_id "ENSMUSG00000126082.1_tx_3"; exon_id "chr15_61688480_61688563_-"; exonnum "4"; txlen "1277";
chr15	ENSEMBL_gcm37	exon	61688480	61688563	0.00876887500681121	-	.	gene_id "ENSMUSG00000126082.1"; transcript_id "ENSMUSG00000126082.1_tx_30"; exon_id "chr15_61688480_61688563_-"; exonnum "5"; txlen "1305";
chr15	ENSEMBL_gcm37	exon	61688480	61688563	0.00876887500681121	-	.	gene_id "ENSMUSG00000126082.1"; transcript_id "ENSMUSG00000126082.1_tx_31"; exon_id "chr15_61688480_61688563_-"; exonnum "4"; txlen "1251";
chr15	ENSEMBL_gcm37	exon	61688480	61688563	0.00876887500681121	-	.	gene_id "ENSMUSG00000126082.1"; transcript_id "ENSMUSG00000126082.1_tx_32"; exon_id "chr15_61688480_61688563_-"; exonnum "3"; txlen "1215";
chr15	ENSEMBL_gcm37	exon	61688480	61688563	0.00876887500681121	-	.	gene_id "ENSMUSG00000126082.1"; transcript_id "ENSMUSG00000126082.1_tx_33"; exon_id "chr15_61688480_61688563_-"; exonnum "5"; txlen "1799";
chr15	ENSEMBL_gcm37	exon	61688480	61688563	0.00876887500681121	-	.	gene_id "ENSMUSG00000126082.1"; transcript_id "ENSMUSG00000126082.1_tx_34"; exon_id "chr15_61688480_61688563_-"; exonnum "4"; txlen "1745";
chr15	ENSEMBL_gcm37	exon	61688480	61688563	0.00876887500681121	-	.	gene_id "ENSMUSG00000126082.1"; transcript_id "ENSMUSG00000126082.1_tx_35"; exon_id "chr15_61688480_61688563_-"; exonnum "3"; txlen "1709";
chr15	ENSEMBL_gcm37	exon	61688480	61688563	0.00752083773441616	-	.	gene_id "ENSMUSG00000126082.1"; transcript_id "ENSMUSG00000126082.1_tx_37"; exon_id "chr15_61688480_61688563_-"; exonnum "3"; txlen "840";
chr15	ENSEMBL_gcm37	exon	61688480	61688563	0.00738366258770748	-	.	gene_id "ENSMUSG00000126082.1"; transcript_id "ENSMUSG00000126082.1_tx_38"; exon_id "chr15_61688480_61688563_-"; exonnum "4"; txlen "894";
chr15	ENSEMBL_gcm37	exon	61688480	61688563	0.00738366258770748	-	.	gene_id "ENSMUSG00000126082.1"; transcript_id "ENSMUSG00000126082.1_tx_39"; exon_id "chr15_61688480_61688563_-"; exonnum "5"; txlen "930";
chr15	ENSEMBL_gcm37	exon	61688480	61688563	0.00696373864297792	-	.	gene_id "ENSMUSG00000126082.1"; transcript_id "ENSMUSG00000126082.1_tx_40"; exon_id "chr15_61688480_61688563_-"; exonnum "5"; txlen "930";
chr15	ENSEMBL_gcm37	exon	61688480	61688563	0.006895957547827	-	.	gene_id "ENSMUSG00000126082.1"; transcript_id "ENSMUSG00000126082.1_tx_41"; exon_id "chr15_61688480_61688563_-"; exonnum "4"; txlen "1220";
chr15	ENSEMBL_gcm37	exon	61688480	61688563	0.006895957547827	-	.	gene_id "ENSMUSG00000126082.1"; transcript_id "ENSMUSG00000126082.1_tx_42"; exon_id "chr15_61688480_61688563_-"; exonnum "3"; txlen "1184";
chr15	ENSEMBL_gcm37	exon	61688480	61688563	0.00598881523296101	-	.	gene_id "ENSMUSG00000126082.1"; transcript_id "ENSMUSG00000126082.1_tx_43"; exon_id "chr15_61688480_61688563_-"; exonnum "4"; txlen "894";
chr15	ENSEMBL_gcm37	exon	61688480	61688563	0.00584954046010145	-	.	gene_id "ENSMUSG00000126082.1"; transcript_id "ENSMUSG00000126082.1_tx_44"; exon_id "chr15_61688480_61688563_-"; exonnum "3"; txlen "775";
chr15	ENSEMBL_gcm37	exon	61688480	61688563	0.00584954046010145	-	.	gene_id "ENSMUSG00000126082.1"; transcript_id "ENSMUSG00000126082.1_tx_45"; exon_id "chr15_61688480_61688563_-"; exonnum "5"; txlen "865";
chr15	ENSEMBL_gcm37	exon	61688480	61688563	0.00584954046010145	-	.	gene_id "ENSMUSG00000126082.1"; transcript_id "ENSMUSG00000126082.1_tx_46"; exon_id "chr15_61688480_61688563_-"; exonnum "4"; txlen "829";
chr15	ENSEMBL_gcm37	exon	61688480	61688563	0.00529244136866322	-	.	gene_id "ENSMUSG00000126082.1"; transcript_id "ENSMUSG00000126082.1_tx_47"; exon_id "chr15_61688480_61688563_-"; exonnum "3"; txlen "1234";
chr15	ENSEMBL_gcm37	exon	61688480	61688563	0.00529244136866322	-	.	gene_id "ENSMUSG00000126082.1"; transcript_id "ENSMUSG00000126082.1_tx_48"; exon_id "chr15_61688480_61688563_-"; exonnum "5"; txlen "1324";
chr15	ENSEMBL_gcm37	exon	61688480	61688563	0.00529244136866322	-	.	gene_id "ENSMUSG00000126082.1"; transcript_id "ENSMUSG00000126082.1_tx_49"; exon_id "chr15_61688480_61688563_-"; exonnum "5"; txlen "1259";
chr15	ENSEMBL_gcm37	exon	61688480	61688563	0.0647753674087633	-	.	gene_id "ENSMUSG00000126082.1"; transcript_id "ENSMUSG00000126082.1_tx_5"; exon_id "chr15_61688480_61688563_-"; exonnum "4"; txlen "1306";
chr15	ENSEMBL_gcm37	exon	61688480	61688563	0.00529244136866322	-	.	gene_id "ENSMUSG00000126082.1"; transcript_id "ENSMUSG00000126082.1_tx_50"; exon_id "chr15_61688480_61688563_-"; exonnum "4"; txlen "1288";
chr15	ENSEMBL_gcm37	exon	61688480	61688563	0.0620449007771015	-	.	gene_id "ENSMUSG00000126082.1"; transcript_id "ENSMUSG00000126082.1_tx_6"; exon_id "chr15_61688480_61688563_-"; exonnum "6"; txlen "1396";
chr15	ENSEMBL_gcm37	exon	61688480	61688563	0.060802186898646	-	.	gene_id "ENSMUSG00000126082.1"; transcript_id "ENSMUSG00000126082.1_tx_7"; exon_id "chr15_61688480_61688563_-"; exonnum "5"; txlen "1331";
chr15	ENSEMBL_gcm37	exon	61688480	61688563	0.054733591191286	-	.	gene_id "ENSMUSG00000126082.1"; transcript_id "ENSMUSG00000126082.1_tx_8"; exon_id "chr15_61688480_61688563_-"; exonnum "5"; txlen "1342";
chr15	ENSEMBL_gcm37	exon	61688480	61688563	0.0477672706554154	-	.	gene_id "ENSMUSG00000126082.1"; transcript_id "ENSMUSG00000126082.1_tx_9"; exon_id "chr15_61688480_61688563_-"; exonnum "4"; txlen "1289";
chr15	HAVANA	exon	61690451	61690486	0	-	.	gene_id "ENSMUSG00000126082.1"; transcript_id "ENSMUST00000274318.1"; gene_type "lncRNA"; gene_name "ENSMUSG00000126082"; transcript_type "lncRNA"; transcript_name "ENSMUST00000274318"; exon_number 5; exon_id "ENSMUSE00001543646.1"; level 2; tag "basic"; tag "Ensembl_canonical"; tag "GENCODE_Primary"; tag "TAGENE";
chr15	ENSEMBL_gcm37	exon	61690451	61690486	0.0477672706554154	-	.	gene_id "ENSMUSG00000126082.1"; transcript_id "ENSMUSG00000126082.1_tx_10"; exon_id "chr15_61690451_61690486_-"; exonnum "4"; txlen "1343";
chr15	ENSEMBL_gcm37	exon	61690451	61690486	0.0274623336434306	-	.	gene_id "ENSMUSG00000126082.1"; transcript_id "ENSMUSG00000126082.1_tx_13"; exon_id "chr15_61690451_61690486_-"; exonnum "5"; txlen "1890";
chr15	ENSEMBL_gcm37	exon	61690451	61690486	0.0274623336434306	-	.	gene_id "ENSMUSG00000126082.1"; transcript_id "ENSMUSG00000126082.1_tx_14"; exon_id "chr15_61690451_61690486_-"; exonnum "4"; txlen "1837";
chr15	ENSEMBL_gcm37	exon	61690451	61690486	0.0274623336434306	-	.	gene_id "ENSMUSG00000126082.1"; transcript_id "ENSMUSG00000126082.1_tx_16"; exon_id "chr15_61690451_61690486_-"; exonnum "4"; txlen "1836";
chr15	ENSEMBL_gcm37	exon	61690451	61690486	0.0274623336434306	-	.	gene_id "ENSMUSG00000126082.1"; transcript_id "ENSMUSG00000126082.1_tx_17"; exon_id "chr15_61690451_61690486_-"; exonnum "3"; txlen "1783";
chr15	ENSEMBL_gcm37	exon	61690451	61690486	0.0141439206465405	-	.	gene_id "ENSMUSG00000126082.1"; transcript_id "ENSMUSG00000126082.1_tx_20"; exon_id "chr15_61690451_61690486_-"; exonnum "4"; txlen "1273";
chr15	ENSEMBL_gcm37	exon	61690451	61690486	0.0129214095284881	-	.	gene_id "ENSMUSG00000126082.1"; transcript_id "ENSMUSG00000126082.1_tx_22"; exon_id "chr15_61690451_61690486_-"; exonnum "3"; txlen "829";
chr15	ENSEMBL_gcm37	exon	61690451	61690486	0.0104660766210327	-	.	gene_id "ENSMUSG00000126082.1"; transcript_id "ENSMUSG00000126082.1_tx_23"; exon_id "chr15_61690451_61690486_-"; exonnum "5"; txlen "1327";
chr15	ENSEMBL_gcm37	exon	61690451	61690486	0.0104660766210327	-	.	gene_id "ENSMUSG00000126082.1"; transcript_id "ENSMUSG00000126082.1_tx_24"; exon_id "chr15_61690451_61690486_-"; exonnum "5"; txlen "1821";
chr15	ENSEMBL_gcm37	exon	61690451	61690486	0.0104660766210327	-	.	gene_id "ENSMUSG00000126082.1"; transcript_id "ENSMUSG00000126082.1_tx_26"; exon_id "chr15_61690451_61690486_-"; exonnum "4"; txlen "1767";
chr15	ENSEMBL_gcm37	exon	61690451	61690486	0.00975890928177376	-	.	gene_id "ENSMUSG00000126082.1"; transcript_id "ENSMUSG00000126082.1_tx_27"; exon_id "chr15_61690451_61690486_-"; exonnum "4"; txlen "1825";
chr15	ENSEMBL_gcm37	exon	61690451	61690486	0.00975890928177376	-	.	gene_id "ENSMUSG00000126082.1"; transcript_id "ENSMUSG00000126082.1_tx_28"; exon_id "chr15_61690451_61690486_-"; exonnum "3"; txlen "1771";
chr15	ENSEMBL_gcm37	exon	61690451	61690486	0.179285190712573	-	.	gene_id "ENSMUSG00000126082.1"; transcript_id "ENSMUSG00000126082.1_tx_3"; exon_id "chr15_61690451_61690486_-"; exonnum "3"; txlen "1277";
chr15	ENSEMBL_gcm37	exon	61690451	61690486	0.00876887500681121	-	.	gene_id "ENSMUSG00000126082.1"; transcript_id "ENSMUSG00000126082.1_tx_30"; exon_id "chr15_61690451_61690486_-"; exonnum "4"; txlen "1305";
chr15	ENSEMBL_gcm37	exon	61690451	61690486	0.00876887500681121	-	.	gene_id "ENSMUSG00000126082.1"; transcript_id "ENSMUSG00000126082.1_tx_31"; exon_id "chr15_61690451_61690486_-"; exonnum "3"; txlen "1251";
chr15	ENSEMBL_gcm37	exon	61690451	61690486	0.00876887500681121	-	.	gene_id "ENSMUSG00000126082.1"; transcript_id "ENSMUSG00000126082.1_tx_33"; exon_id "chr15_61690451_61690486_-"; exonnum "4"; txlen "1799";
chr15	ENSEMBL_gcm37	exon	61690451	61690486	0.00876887500681121	-	.	gene_id "ENSMUSG00000126082.1"; transcript_id "ENSMUSG00000126082.1_tx_34"; exon_id "chr15_61690451_61690486_-"; exonnum "3"; txlen "1745";
chr15	ENSEMBL_gcm37	exon	61690451	61690486	0.00738366258770748	-	.	gene_id "ENSMUSG00000126082.1"; transcript_id "ENSMUSG00000126082.1_tx_39"; exon_id "chr15_61690451_61690486_-"; exonnum "4"; txlen "930";
chr15	ENSEMBL_gcm37	exon	61690451	61690486	0.00696373864297792	-	.	gene_id "ENSMUSG00000126082.1"; transcript_id "ENSMUSG00000126082.1_tx_40"; exon_id "chr15_61690451_61690486_-"; exonnum "4"; txlen "930";
chr15	ENSEMBL_gcm37	exon	61690451	61690486	0.006895957547827	-	.	gene_id "ENSMUSG00000126082.1"; transcript_id "ENSMUSG00000126082.1_tx_41"; exon_id "chr15_61690451_61690486_-"; exonnum "3"; txlen "1220";
chr15	ENSEMBL_gcm37	exon	61690451	61690486	0.00584954046010145	-	.	gene_id "ENSMUSG00000126082.1"; transcript_id "ENSMUSG00000126082.1_tx_45"; exon_id "chr15_61690451_61690486_-"; exonnum "4"; txlen "865";
chr15	ENSEMBL_gcm37	exon	61690451	61690486	0.00529244136866322	-	.	gene_id "ENSMUSG00000126082.1"; transcript_id "ENSMUSG00000126082.1_tx_48"; exon_id "chr15_61690451_61690486_-"; exonnum "4"; txlen "1324";
chr15	ENSEMBL_gcm37	exon	61690451	61690486	0.00529244136866322	-	.	gene_id "ENSMUSG00000126082.1"; transcript_id "ENSMUSG00000126082.1_tx_49"; exon_id "chr15_61690451_61690486_-"; exonnum "4"; txlen "1259";
chr15	ENSEMBL_gcm37	exon	61690451	61690486	0.0620449007771015	-	.	gene_id "ENSMUSG00000126082.1"; transcript_id "ENSMUSG00000126082.1_tx_6"; exon_id "chr15_61690451_61690486_-"; exonnum "5"; txlen "1396";
chr15	ENSEMBL_gcm37	exon	61690451	61690486	0.060802186898646	-	.	gene_id "ENSMUSG00000126082.1"; transcript_id "ENSMUSG00000126082.1_tx_7"; exon_id "chr15_61690451_61690486_-"; exonnum "4"; txlen "1331";
chr15	ENSEMBL_gcm37	exon	61690451	61690486	0.054733591191286	-	.	gene_id "ENSMUSG00000126082.1"; transcript_id "ENSMUSG00000126082.1_tx_8"; exon_id "chr15_61690451_61690486_-"; exonnum "4"; txlen "1342";
chr15	ENSEMBL_gcm37	exon	61690451	61690486	0.0477672706554154	-	.	gene_id "ENSMUSG00000126082.1"; transcript_id "ENSMUSG00000126082.1_tx_9"; exon_id "chr15_61690451_61690486_-"; exonnum "3"; txlen "1289";
chr15	HAVANA	exon	61693533	61693586	0	-	.	gene_id "ENSMUSG00000126082.1"; transcript_id "ENSMUST00000274318.1"; gene_type "lncRNA"; gene_name "ENSMUSG00000126082"; transcript_type "lncRNA"; transcript_name "ENSMUST00000274318"; exon_number 4; exon_id "ENSMUSE00001543644.1"; level 2; tag "basic"; tag "Ensembl_canonical"; tag "GENCODE_Primary"; tag "TAGENE";
chr15	ENSEMBL_gcm37	exon	61693533	61693586	0.0477672706554154	-	.	gene_id "ENSMUSG00000126082.1"; transcript_id "ENSMUSG00000126082.1_tx_10"; exon_id "chr15_61693533_61693586_-"; exonnum "3"; txlen "1343";
chr15	ENSEMBL_gcm37	exon	61693533	61693586	0.0274623336434306	-	.	gene_id "ENSMUSG00000126082.1"; transcript_id "ENSMUSG00000126082.1_tx_13"; exon_id "chr15_61693533_61693586_-"; exonnum "4"; txlen "1890";
chr15	ENSEMBL_gcm37	exon	61693533	61693586	0.0274623336434306	-	.	gene_id "ENSMUSG00000126082.1"; transcript_id "ENSMUSG00000126082.1_tx_14"; exon_id "chr15_61693533_61693586_-"; exonnum "3"; txlen "1837";
chr15	ENSEMBL_gcm37	exon	61693533	61693586	0.0104660766210327	-	.	gene_id "ENSMUSG00000126082.1"; transcript_id "ENSMUSG00000126082.1_tx_23"; exon_id "chr15_61693533_61693586_-"; exonnum "4"; txlen "1327";
chr15	ENSEMBL_gcm37	exon	61693533	61693586	0.0104660766210327	-	.	gene_id "ENSMUSG00000126082.1"; transcript_id "ENSMUSG00000126082.1_tx_24"; exon_id "chr15_61693533_61693586_-"; exonnum "4"; txlen "1821";
chr15	ENSEMBL_gcm37	exon	61693533	61693586	0.00975890928177376	-	.	gene_id "ENSMUSG00000126082.1"; transcript_id "ENSMUSG00000126082.1_tx_27"; exon_id "chr15_61693533_61693586_-"; exonnum "3"; txlen "1825";
chr15	ENSEMBL_gcm37	exon	61693533	61693586	0.00876887500681121	-	.	gene_id "ENSMUSG00000126082.1"; transcript_id "ENSMUSG00000126082.1_tx_30"; exon_id "chr15_61693533_61693586_-"; exonnum "3"; txlen "1305";
chr15	ENSEMBL_gcm37	exon	61693533	61693586	0.00876887500681121	-	.	gene_id "ENSMUSG00000126082.1"; transcript_id "ENSMUSG00000126082.1_tx_33"; exon_id "chr15_61693533_61693586_-"; exonnum "3"; txlen "1799";
chr15	ENSEMBL_gcm37	exon	61693533	61693586	0.00696373864297792	-	.	gene_id "ENSMUSG00000126082.1"; transcript_id "ENSMUSG00000126082.1_tx_40"; exon_id "chr15_61693533_61693586_-"; exonnum "3"; txlen "930";
chr15	ENSEMBL_gcm37	exon	61693533	61693586	0.00598881523296101	-	.	gene_id "ENSMUSG00000126082.1"; transcript_id "ENSMUSG00000126082.1_tx_43"; exon_id "chr15_61693533_61693586_-"; exonnum "3"; txlen "894";
chr15	ENSEMBL_gcm37	exon	61693533	61693586	0.00584954046010145	-	.	gene_id "ENSMUSG00000126082.1"; transcript_id "ENSMUSG00000126082.1_tx_45"; exon_id "chr15_61693533_61693586_-"; exonnum "3"; txlen "865";
chr15	ENSEMBL_gcm37	exon	61693533	61693586	0.00584954046010145	-	.	gene_id "ENSMUSG00000126082.1"; transcript_id "ENSMUSG00000126082.1_tx_46"; exon_id "chr15_61693533_61693586_-"; exonnum "3"; txlen "829";
chr15	ENSEMBL_gcm37	exon	61693533	61693586	0.00529244136866322	-	.	gene_id "ENSMUSG00000126082.1"; transcript_id "ENSMUSG00000126082.1_tx_48"; exon_id "chr15_61693533_61693586_-"; exonnum "3"; txlen "1324";
chr15	ENSEMBL_gcm37	exon	61693533	61693586	0.00529244136866322	-	.	gene_id "ENSMUSG00000126082.1"; transcript_id "ENSMUSG00000126082.1_tx_49"; exon_id "chr15_61693533_61693586_-"; exonnum "3"; txlen "1259";
chr15	ENSEMBL_gcm37	exon	61693533	61693586	0.00529244136866322	-	.	gene_id "ENSMUSG00000126082.1"; transcript_id "ENSMUSG00000126082.1_tx_50"; exon_id "chr15_61693533_61693586_-"; exonnum "3"; txlen "1288";
chr15	ENSEMBL_gcm37	exon	61693533	61693586	0.0620449007771015	-	.	gene_id "ENSMUSG00000126082.1"; transcript_id "ENSMUSG00000126082.1_tx_6"; exon_id "chr15_61693533_61693586_-"; exonnum "4"; txlen "1396";
chr15	ENSEMBL_gcm37	exon	61693533	61693586	0.060802186898646	-	.	gene_id "ENSMUSG00000126082.1"; transcript_id "ENSMUSG00000126082.1_tx_7"; exon_id "chr15_61693533_61693586_-"; exonnum "3"; txlen "1331";
chr15	HAVANA	exon	61702578	61702719	0	-	.	gene_id "ENSMUSG00000126082.1"; transcript_id "ENSMUST00000274318.1"; gene_type "lncRNA"; gene_name "ENSMUSG00000126082"; transcript_type "lncRNA"; transcript_name "ENSMUST00000274318"; exon_number 3; exon_id "ENSMUSE00001543645.1"; level 2; tag "basic"; tag "Ensembl_canonical"; tag "GENCODE_Primary"; tag "TAGENE";
chr15	ENSEMBL_gcm37	exon	61702578	61702719	0.244768825690743	-	.	gene_id "ENSMUSG00000126082.1"; transcript_id "ENSMUSG00000126082.1_tx_1"; exon_id "chr15_61702578_61702719_-"; exonnum "2"; txlen "1241";
chr15	ENSEMBL_gcm37	exon	61702578	61702719	0.0477672706554154	-	.	gene_id "ENSMUSG00000126082.1"; transcript_id "ENSMUSG00000126082.1_tx_10"; exon_id "chr15_61702578_61702719_-"; exonnum "2"; txlen "1343";
chr15	ENSEMBL_gcm37	exon	61702578	61702719	0.0477672706554154	-	.	gene_id "ENSMUSG00000126082.1"; transcript_id "ENSMUSG00000126082.1_tx_11"; exon_id "chr15_61702578_61702719_-"; exonnum "2"; txlen "1253";
chr15	ENSEMBL_gcm37	exon	61702578	61702719	0.0274623336434306	-	.	gene_id "ENSMUSG00000126082.1"; transcript_id "ENSMUSG00000126082.1_tx_13"; exon_id "chr15_61702578_61702719_-"; exonnum "3"; txlen "1890";
chr15	ENSEMBL_gcm37	exon	61702578	61702719	0.0274623336434306	-	.	gene_id "ENSMUSG00000126082.1"; transcript_id "ENSMUSG00000126082.1_tx_14"; exon_id "chr15_61702578_61702719_-"; exonnum "2"; txlen "1837";
chr15	ENSEMBL_gcm37	exon	61702578	61702719	0.0274623336434306	-	.	gene_id "ENSMUSG00000126082.1"; transcript_id "ENSMUSG00000126082.1_tx_15"; exon_id "chr15_61702578_61702719_-"; exonnum "3"; txlen "1800";
chr15	ENSEMBL_gcm37	exon	61702578	61702719	0.0274623336434306	-	.	gene_id "ENSMUSG00000126082.1"; transcript_id "ENSMUSG00000126082.1_tx_16"; exon_id "chr15_61702578_61702719_-"; exonnum "3"; txlen "1836";
chr15	ENSEMBL_gcm37	exon	61702578	61702719	0.0274623336434306	-	.	gene_id "ENSMUSG00000126082.1"; transcript_id "ENSMUSG00000126082.1_tx_17"; exon_id "chr15_61702578_61702719_-"; exonnum "2"; txlen "1783";
chr15	ENSEMBL_gcm37	exon	61702578	61702719	0.0274623336434306	-	.	gene_id "ENSMUSG00000126082.1"; transcript_id "ENSMUSG00000126082.1_tx_18"; exon_id "chr15_61702578_61702719_-"; exonnum "2"; txlen "1747";
chr15	ENSEMBL_gcm37	exon	61702578	61702719	0.0156902829988784	-	.	gene_id "ENSMUSG00000126082.1"; transcript_id "ENSMUSG00000126082.1_tx_19"; exon_id "chr15_61702578_61702719_-"; exonnum "2"; txlen "793";
chr15	ENSEMBL_gcm37	exon	61702578	61702719	0.0141439206465405	-	.	gene_id "ENSMUSG00000126082.1"; transcript_id "ENSMUSG00000126082.1_tx_20"; exon_id "chr15_61702578_61702719_-"; exonnum "3"; txlen "1273";
chr15	ENSEMBL_gcm37	exon	61702578	61702719	0.0141439206465405	-	.	gene_id "ENSMUSG00000126082.1"; transcript_id "ENSMUSG00000126082.1_tx_21"; exon_id "chr15_61702578_61702719_-"; exonnum "3"; txlen "1237";
chr15	ENSEMBL_gcm37	exon	61702578	61702719	0.0129214095284881	-	.	gene_id "ENSMUSG00000126082.1"; transcript_id "ENSMUSG00000126082.1_tx_22"; exon_id "chr15_61702578_61702719_-"; exonnum "2"; txlen "829";
chr15	ENSEMBL_gcm37	exon	61702578	61702719	0.0104660766210327	-	.	gene_id "ENSMUSG00000126082.1"; transcript_id "ENSMUSG00000126082.1_tx_23"; exon_id "chr15_61702578_61702719_-"; exonnum "3"; txlen "1327";
chr15	ENSEMBL_gcm37	exon	61702578	61702719	0.0104660766210327	-	.	gene_id "ENSMUSG00000126082.1"; transcript_id "ENSMUSG00000126082.1_tx_24"; exon_id "chr15_61702578_61702719_-"; exonnum "3"; txlen "1821";
chr15	ENSEMBL_gcm37	exon	61702578	61702719	0.0104660766210327	-	.	gene_id "ENSMUSG00000126082.1"; transcript_id "ENSMUSG00000126082.1_tx_25"; exon_id "chr15_61702578_61702719_-"; exonnum "3"; txlen "1731";
chr15	ENSEMBL_gcm37	exon	61702578	61702719	0.0104660766210327	-	.	gene_id "ENSMUSG00000126082.1"; transcript_id "ENSMUSG00000126082.1_tx_26"; exon_id "chr15_61702578_61702719_-"; exonnum "3"; txlen "1767";
chr15	ENSEMBL_gcm37	exon	61702578	61702719	0.00975890928177376	-	.	gene_id "ENSMUSG00000126082.1"; transcript_id "ENSMUSG00000126082.1_tx_27"; exon_id "chr15_61702578_61702719_-"; exonnum "2"; txlen "1825";
chr15	ENSEMBL_gcm37	exon	61702578	61702719	0.00975890928177376	-	.	gene_id "ENSMUSG00000126082.1"; transcript_id "ENSMUSG00000126082.1_tx_28"; exon_id "chr15_61702578_61702719_-"; exonnum "2"; txlen "1771";
chr15	ENSEMBL_gcm37	exon	61702578	61702719	0.00975890928177376	-	.	gene_id "ENSMUSG00000126082.1"; transcript_id "ENSMUSG00000126082.1_tx_29"; exon_id "chr15_61702578_61702719_-"; exonnum "2"; txlen "1735";
chr15	ENSEMBL_gcm37	exon	61702578	61702719	0.179285190712573	-	.	gene_id "ENSMUSG00000126082.1"; transcript_id "ENSMUSG00000126082.1_tx_3"; exon_id "chr15_61702578_61702719_-"; exonnum "2"; txlen "1277";
chr15	ENSEMBL_gcm37	exon	61702578	61702719	0.00876887500681121	-	.	gene_id "ENSMUSG00000126082.1"; transcript_id "ENSMUSG00000126082.1_tx_30"; exon_id "chr15_61702578_61702719_-"; exonnum "2"; txlen "1305";
chr15	ENSEMBL_gcm37	exon	61702578	61702719	0.00876887500681121	-	.	gene_id "ENSMUSG00000126082.1"; transcript_id "ENSMUSG00000126082.1_tx_31"; exon_id "chr15_61702578_61702719_-"; exonnum "2"; txlen "1251";
chr15	ENSEMBL_gcm37	exon	61702578	61702719	0.00876887500681121	-	.	gene_id "ENSMUSG00000126082.1"; transcript_id "ENSMUSG00000126082.1_tx_32"; exon_id "chr15_61702578_61702719_-"; exonnum "2"; txlen "1215";
chr15	ENSEMBL_gcm37	exon	61702578	61702719	0.00876887500681121	-	.	gene_id "ENSMUSG00000126082.1"; transcript_id "ENSMUSG00000126082.1_tx_33"; exon_id "chr15_61702578_61702719_-"; exonnum "2"; txlen "1799";
chr15	ENSEMBL_gcm37	exon	61702578	61702719	0.00876887500681121	-	.	gene_id "ENSMUSG00000126082.1"; transcript_id "ENSMUSG00000126082.1_tx_34"; exon_id "chr15_61702578_61702719_-"; exonnum "2"; txlen "1745";
chr15	ENSEMBL_gcm37	exon	61702578	61702719	0.00876887500681121	-	.	gene_id "ENSMUSG00000126082.1"; transcript_id "ENSMUSG00000126082.1_tx_35"; exon_id "chr15_61702578_61702719_-"; exonnum "2"; txlen "1709";
chr15	ENSEMBL_gcm37	exon	61702578	61702719	0.00752083773441616	-	.	gene_id "ENSMUSG00000126082.1"; transcript_id "ENSMUSG00000126082.1_tx_37"; exon_id "chr15_61702578_61702719_-"; exonnum "2"; txlen "840";
chr15	ENSEMBL_gcm37	exon	61702578	61702719	0.00738366258770748	-	.	gene_id "ENSMUSG00000126082.1"; transcript_id "ENSMUSG00000126082.1_tx_38"; exon_id "chr15_61702578_61702719_-"; exonnum "3"; txlen "894";
chr15	ENSEMBL_gcm37	exon	61702578	61702719	0.00738366258770748	-	.	gene_id "ENSMUSG00000126082.1"; transcript_id "ENSMUSG00000126082.1_tx_39"; exon_id "chr15_61702578_61702719_-"; exonnum "3"; txlen "930";
chr15	ENSEMBL_gcm37	exon	61702578	61702719	0.00696373864297792	-	.	gene_id "ENSMUSG00000126082.1"; transcript_id "ENSMUSG00000126082.1_tx_40"; exon_id "chr15_61702578_61702719_-"; exonnum "2"; txlen "930";
chr15	ENSEMBL_gcm37	exon	61702578	61702719	0.006895957547827	-	.	gene_id "ENSMUSG00000126082.1"; transcript_id "ENSMUSG00000126082.1_tx_41"; exon_id "chr15_61702578_61702719_-"; exonnum "2"; txlen "1220";
chr15	ENSEMBL_gcm37	exon	61702578	61702719	0.006895957547827	-	.	gene_id "ENSMUSG00000126082.1"; transcript_id "ENSMUSG00000126082.1_tx_42"; exon_id "chr15_61702578_61702719_-"; exonnum "2"; txlen "1184";
chr15	ENSEMBL_gcm37	exon	61702578	61702719	0.00598881523296101	-	.	gene_id "ENSMUSG00000126082.1"; transcript_id "ENSMUSG00000126082.1_tx_43"; exon_id "chr15_61702578_61702719_-"; exonnum "2"; txlen "894";
chr15	ENSEMBL_gcm37	exon	61702578	61702719	0.00584954046010145	-	.	gene_id "ENSMUSG00000126082.1"; transcript_id "ENSMUSG00000126082.1_tx_44"; exon_id "chr15_61702578_61702719_-"; exonnum "2"; txlen "775";
chr15	ENSEMBL_gcm37	exon	61702578	61702719	0.00584954046010145	-	.	gene_id "ENSMUSG00000126082.1"; transcript_id "ENSMUSG00000126082.1_tx_45"; exon_id "chr15_61702578_61702719_-"; exonnum "2"; txlen "865";
chr15	ENSEMBL_gcm37	exon	61702578	61702719	0.00584954046010145	-	.	gene_id "ENSMUSG00000126082.1"; transcript_id "ENSMUSG00000126082.1_tx_46"; exon_id "chr15_61702578_61702719_-"; exonnum "2"; txlen "829";
chr15	ENSEMBL_gcm37	exon	61702578	61702719	0.00529244136866322	-	.	gene_id "ENSMUSG00000126082.1"; transcript_id "ENSMUSG00000126082.1_tx_47"; exon_id "chr15_61702578_61702719_-"; exonnum "2"; txlen "1234";
chr15	ENSEMBL_gcm37	exon	61702578	61702719	0.00529244136866322	-	.	gene_id "ENSMUSG00000126082.1"; transcript_id "ENSMUSG00000126082.1_tx_48"; exon_id "chr15_61702578_61702719_-"; exonnum "2"; txlen "1324";
chr15	ENSEMBL_gcm37	exon	61702578	61702719	0.00529244136866322	-	.	gene_id "ENSMUSG00000126082.1"; transcript_id "ENSMUSG00000126082.1_tx_49"; exon_id "chr15_61702578_61702719_-"; exonnum "2"; txlen "1259";
chr15	ENSEMBL_gcm37	exon	61702578	61702719	0.0647753674087633	-	.	gene_id "ENSMUSG00000126082.1"; transcript_id "ENSMUSG00000126082.1_tx_5"; exon_id "chr15_61702578_61702719_-"; exonnum "3"; txlen "1306";
chr15	ENSEMBL_gcm37	exon	61702578	61702719	0.00529244136866322	-	.	gene_id "ENSMUSG00000126082.1"; transcript_id "ENSMUSG00000126082.1_tx_50"; exon_id "chr15_61702578_61702719_-"; exonnum "2"; txlen "1288";
chr15	ENSEMBL_gcm37	exon	61702578	61702719	0.0620449007771015	-	.	gene_id "ENSMUSG00000126082.1"; transcript_id "ENSMUSG00000126082.1_tx_6"; exon_id "chr15_61702578_61702719_-"; exonnum "3"; txlen "1396";
chr15	ENSEMBL_gcm37	exon	61702578	61702719	0.060802186898646	-	.	gene_id "ENSMUSG00000126082.1"; transcript_id "ENSMUSG00000126082.1_tx_7"; exon_id "chr15_61702578_61702719_-"; exonnum "2"; txlen "1331";
chr15	ENSEMBL_gcm37	exon	61702578	61702719	0.054733591191286	-	.	gene_id "ENSMUSG00000126082.1"; transcript_id "ENSMUSG00000126082.1_tx_8"; exon_id "chr15_61702578_61702719_-"; exonnum "3"; txlen "1342";
chr15	ENSEMBL_gcm37	exon	61702578	61702719	0.0477672706554154	-	.	gene_id "ENSMUSG00000126082.1"; transcript_id "ENSMUSG00000126082.1_tx_9"; exon_id "chr15_61702578_61702719_-"; exonnum "2"; txlen "1289";
chr15	HAVANA	exon	61702578	61702720	0	-	.	gene_id "ENSMUSG00000126082.1"; transcript_id "ENSMUST00000274319.1"; gene_type "lncRNA"; gene_name "ENSMUSG00000126082"; transcript_type "lncRNA"; transcript_name "ENSMUST00000274319"; exon_number 1; exon_id "ENSMUSE00001543648.1"; level 2; tag "TAGENE";
chr15	sragcm37_ss	exon	61704297	61704423	0.244768825690743	-	.	gene_id "ENSMUSG00000126082.1"; transcript_id "ENSMUSG00000126082.1_tx_1"; exon_id "chr15_61704297_61704423_-"; exonnum "1"; txlen "1241";
chr15	sragcm37_ss	exon	61704297	61704423	0.00975890928177376	-	.	gene_id "ENSMUSG00000126082.1"; transcript_id "ENSMUSG00000126082.1_tx_27"; exon_id "chr15_61704297_61704423_-"; exonnum "1"; txlen "1825";
chr15	sragcm37_ss	exon	61704297	61704423	0.00975890928177376	-	.	gene_id "ENSMUSG00000126082.1"; transcript_id "ENSMUSG00000126082.1_tx_28"; exon_id "chr15_61704297_61704423_-"; exonnum "1"; txlen "1771";
chr15	sragcm37_ss	exon	61704297	61704423	0.00975890928177376	-	.	gene_id "ENSMUSG00000126082.1"; transcript_id "ENSMUSG00000126082.1_tx_29"; exon_id "chr15_61704297_61704423_-"; exonnum "1"; txlen "1735";
chr15	sragcm37_ss	exon	61704297	61704423	0.179285190712573	-	.	gene_id "ENSMUSG00000126082.1"; transcript_id "ENSMUSG00000126082.1_tx_3"; exon_id "chr15_61704297_61704423_-"; exonnum "1"; txlen "1277";
chr15	sragcm37_ss	exon	61704297	61704423	0.060802186898646	-	.	gene_id "ENSMUSG00000126082.1"; transcript_id "ENSMUSG00000126082.1_tx_7"; exon_id "chr15_61704297_61704423_-"; exonnum "1"; txlen "1331";
chr15	sragcm37_ss	exon	61709828	61709882	0.00584954046010145	-	.	gene_id "ENSMUSG00000126082.1"; transcript_id "ENSMUSG00000126082.1_tx_44"; exon_id "chr15_61709828_61709882_-"; exonnum "1"; txlen "775";
chr15	sragcm37_ss	exon	61709828	61709882	0.00584954046010145	-	.	gene_id "ENSMUSG00000126082.1"; transcript_id "ENSMUSG00000126082.1_tx_45"; exon_id "chr15_61709828_61709882_-"; exonnum "1"; txlen "865";
chr15	sragcm37_ss	exon	61709828	61709882	0.00584954046010145	-	.	gene_id "ENSMUSG00000126082.1"; transcript_id "ENSMUSG00000126082.1_tx_46"; exon_id "chr15_61709828_61709882_-"; exonnum "1"; txlen "829";
chr15	sragcm37_ss	exon	61709828	61709882	0.00529244136866322	-	.	gene_id "ENSMUSG00000126082.1"; transcript_id "ENSMUSG00000126082.1_tx_49"; exon_id "chr15_61709828_61709882_-"; exonnum "1"; txlen "1259";
chr15	sragcm37_ss	exon	61710036	61710155	0.00752083773441616	-	.	gene_id "ENSMUSG00000126082.1"; transcript_id "ENSMUSG00000126082.1_tx_37"; exon_id "chr15_61710036_61710155_-"; exonnum "1"; txlen "840";
chr15	sragcm37_ss	exon	61710036	61710155	0.00696373864297792	-	.	gene_id "ENSMUSG00000126082.1"; transcript_id "ENSMUSG00000126082.1_tx_40"; exon_id "chr15_61710036_61710155_-"; exonnum "1"; txlen "930";
chr15	sragcm37_ss	exon	61710036	61710155	0.00598881523296101	-	.	gene_id "ENSMUSG00000126082.1"; transcript_id "ENSMUSG00000126082.1_tx_43"; exon_id "chr15_61710036_61710155_-"; exonnum "1"; txlen "894";
chr15	sragcm37_ss	exon	61710036	61710155	0.00529244136866322	-	.	gene_id "ENSMUSG00000126082.1"; transcript_id "ENSMUSG00000126082.1_tx_47"; exon_id "chr15_61710036_61710155_-"; exonnum "1"; txlen "1234";
chr15	sragcm37_ss	exon	61710036	61710155	0.00529244136866322	-	.	gene_id "ENSMUSG00000126082.1"; transcript_id "ENSMUSG00000126082.1_tx_48"; exon_id "chr15_61710036_61710155_-"; exonnum "1"; txlen "1324";
chr15	sragcm37_ss	exon	61710036	61710155	0.00529244136866322	-	.	gene_id "ENSMUSG00000126082.1"; transcript_id "ENSMUSG00000126082.1_tx_50"; exon_id "chr15_61710036_61710155_-"; exonnum "1"; txlen "1288";
chr15	sragcm37_mid	exon	61711955	61712055	0.00876887500681121	-	.	gene_id "ENSMUSG00000126082.1"; transcript_id "ENSMUSG00000126082.1_tx_30"; exon_id "chr15_61711955_61712055_-"; exonnum "1"; txlen "1305";
chr15	sragcm37_mid	exon	61711955	61712055	0.00876887500681121	-	.	gene_id "ENSMUSG00000126082.1"; transcript_id "ENSMUSG00000126082.1_tx_31"; exon_id "chr15_61711955_61712055_-"; exonnum "1"; txlen "1251";
chr15	sragcm37_mid	exon	61711955	61712055	0.00876887500681121	-	.	gene_id "ENSMUSG00000126082.1"; transcript_id "ENSMUSG00000126082.1_tx_32"; exon_id "chr15_61711955_61712055_-"; exonnum "1"; txlen "1215";
chr15	sragcm37_mid	exon	61711955	61712055	0.00876887500681121	-	.	gene_id "ENSMUSG00000126082.1"; transcript_id "ENSMUSG00000126082.1_tx_33"; exon_id "chr15_61711955_61712055_-"; exonnum "1"; txlen "1799";
chr15	sragcm37_mid	exon	61711955	61712055	0.00876887500681121	-	.	gene_id "ENSMUSG00000126082.1"; transcript_id "ENSMUSG00000126082.1_tx_34"; exon_id "chr15_61711955_61712055_-"; exonnum "1"; txlen "1745";
chr15	sragcm37_mid	exon	61711955	61712055	0.00876887500681121	-	.	gene_id "ENSMUSG00000126082.1"; transcript_id "ENSMUSG00000126082.1_tx_35"; exon_id "chr15_61711955_61712055_-"; exonnum "1"; txlen "1709";
chr15	sragcm37_mid	exon	61711955	61712055	0.00738366258770748	-	.	gene_id "ENSMUSG00000126082.1"; transcript_id "ENSMUSG00000126082.1_tx_38"; exon_id "chr15_61711955_61712055_-"; exonnum "2"; txlen "894";
chr15	sragcm37_mid	exon	61711955	61712055	0.00738366258770748	-	.	gene_id "ENSMUSG00000126082.1"; transcript_id "ENSMUSG00000126082.1_tx_39"; exon_id "chr15_61711955_61712055_-"; exonnum "2"; txlen "930";
chr15	sragcm37_ss	exon	61719087	61719159	0.0156902829988784	-	.	gene_id "ENSMUSG00000126082.1"; transcript_id "ENSMUSG00000126082.1_tx_19"; exon_id "chr15_61719087_61719159_-"; exonnum "1"; txlen "793";
chr15	sragcm37_ss	exon	61719087	61719159	0.0129214095284881	-	.	gene_id "ENSMUSG00000126082.1"; transcript_id "ENSMUSG00000126082.1_tx_22"; exon_id "chr15_61719087_61719159_-"; exonnum "1"; txlen "829";
chr15	sragcm37_ss	exon	61719087	61719159	0.00738366258770748	-	.	gene_id "ENSMUSG00000126082.1"; transcript_id "ENSMUSG00000126082.1_tx_38"; exon_id "chr15_61719087_61719159_-"; exonnum "1"; txlen "894";
chr15	sragcm37_ss	exon	61719087	61719159	0.00738366258770748	-	.	gene_id "ENSMUSG00000126082.1"; transcript_id "ENSMUSG00000126082.1_tx_39"; exon_id "chr15_61719087_61719159_-"; exonnum "1"; txlen "930";
chr15	HAVANA	exon	61738420	61738472	0	-	.	gene_id "ENSMUSG00000126082.1"; transcript_id "ENSMUST00000274318.1"; gene_type "lncRNA"; gene_name "ENSMUSG00000126082"; transcript_type "lncRNA"; transcript_name "ENSMUST00000274318"; exon_number 2; exon_id "ENSMUSE00001543650.1"; level 2; tag "basic"; tag "Ensembl_canonical"; tag "GENCODE_Primary"; tag "TAGENE";
chr15	ENSEMBL_gcm37	exon	61738420	61738472	0.0274623336434306	-	.	gene_id "ENSMUSG00000126082.1"; transcript_id "ENSMUSG00000126082.1_tx_13"; exon_id "chr15_61738420_61738472_-"; exonnum "2"; txlen "1890";
chr15	ENSEMBL_gcm37	exon	61738420	61738472	0.0274623336434306	-	.	gene_id "ENSMUSG00000126082.1"; transcript_id "ENSMUSG00000126082.1_tx_15"; exon_id "chr15_61738420_61738472_-"; exonnum "2"; txlen "1800";
chr15	ENSEMBL_gcm37	exon	61738420	61738472	0.0274623336434306	-	.	gene_id "ENSMUSG00000126082.1"; transcript_id "ENSMUSG00000126082.1_tx_16"; exon_id "chr15_61738420_61738472_-"; exonnum "2"; txlen "1836";
chr15	ENSEMBL_gcm37	exon	61738420	61738472	0.0141439206465405	-	.	gene_id "ENSMUSG00000126082.1"; transcript_id "ENSMUSG00000126082.1_tx_20"; exon_id "chr15_61738420_61738472_-"; exonnum "2"; txlen "1273";
chr15	ENSEMBL_gcm37	exon	61738420	61738472	0.0141439206465405	-	.	gene_id "ENSMUSG00000126082.1"; transcript_id "ENSMUSG00000126082.1_tx_21"; exon_id "chr15_61738420_61738472_-"; exonnum "2"; txlen "1237";
chr15	ENSEMBL_gcm37	exon	61738420	61738472	0.0104660766210327	-	.	gene_id "ENSMUSG00000126082.1"; transcript_id "ENSMUSG00000126082.1_tx_23"; exon_id "chr15_61738420_61738472_-"; exonnum "2"; txlen "1327";
chr15	ENSEMBL_gcm37	exon	61738420	61738472	0.0104660766210327	-	.	gene_id "ENSMUSG00000126082.1"; transcript_id "ENSMUSG00000126082.1_tx_24"; exon_id "chr15_61738420_61738472_-"; exonnum "2"; txlen "1821";
chr15	ENSEMBL_gcm37	exon	61738420	61738472	0.0104660766210327	-	.	gene_id "ENSMUSG00000126082.1"; transcript_id "ENSMUSG00000126082.1_tx_25"; exon_id "chr15_61738420_61738472_-"; exonnum "2"; txlen "1731";
chr15	ENSEMBL_gcm37	exon	61738420	61738472	0.0104660766210327	-	.	gene_id "ENSMUSG00000126082.1"; transcript_id "ENSMUSG00000126082.1_tx_26"; exon_id "chr15_61738420_61738472_-"; exonnum "2"; txlen "1767";
chr15	ENSEMBL_gcm37	exon	61738420	61738472	0.0647753674087633	-	.	gene_id "ENSMUSG00000126082.1"; transcript_id "ENSMUSG00000126082.1_tx_5"; exon_id "chr15_61738420_61738472_-"; exonnum "2"; txlen "1306";
chr15	ENSEMBL_gcm37	exon	61738420	61738472	0.0620449007771015	-	.	gene_id "ENSMUSG00000126082.1"; transcript_id "ENSMUSG00000126082.1_tx_6"; exon_id "chr15_61738420_61738472_-"; exonnum "2"; txlen "1396";
chr15	ENSEMBL_gcm37	exon	61738420	61738472	0.054733591191286	-	.	gene_id "ENSMUSG00000126082.1"; transcript_id "ENSMUSG00000126082.1_tx_8"; exon_id "chr15_61738420_61738472_-"; exonnum "2"; txlen "1342";
chr15	sragcm37_es	exon	61754628	61755859	0.0473423304962921	-	.	gene_id "ENSMUSG00000126082.1"; transcript_id "ENSMUSG00000126082.1_tx_12"; exon_id "chr15_61754628_61755859_-"; exonnum "2"; txlen "1371";
chr15	sragcm37_ss	exon	61769726	61769864	0.0477672706554154	-	.	gene_id "ENSMUSG00000126082.1"; transcript_id "ENSMUSG00000126082.1_tx_10"; exon_id "chr15_61769726_61769864_-"; exonnum "1"; txlen "1343";
chr15	sragcm37_ss	exon	61769726	61769864	0.0477672706554154	-	.	gene_id "ENSMUSG00000126082.1"; transcript_id "ENSMUSG00000126082.1_tx_11"; exon_id "chr15_61769726_61769864_-"; exonnum "1"; txlen "1253";
chr15	sragcm37_ss	exon	61769726	61769864	0.0473423304962921	-	.	gene_id "ENSMUSG00000126082.1"; transcript_id "ENSMUSG00000126082.1_tx_12"; exon_id "chr15_61769726_61769864_-"; exonnum "1"; txlen "1371";
chr15	sragcm37_ss	exon	61769726	61769864	0.0274623336434306	-	.	gene_id "ENSMUSG00000126082.1"; transcript_id "ENSMUSG00000126082.1_tx_13"; exon_id "chr15_61769726_61769864_-"; exonnum "1"; txlen "1890";
chr15	sragcm37_ss	exon	61769726	61769864	0.0274623336434306	-	.	gene_id "ENSMUSG00000126082.1"; transcript_id "ENSMUSG00000126082.1_tx_14"; exon_id "chr15_61769726_61769864_-"; exonnum "1"; txlen "1837";
chr15	sragcm37_ss	exon	61769726	61769864	0.0274623336434306	-	.	gene_id "ENSMUSG00000126082.1"; transcript_id "ENSMUSG00000126082.1_tx_15"; exon_id "chr15_61769726_61769864_-"; exonnum "1"; txlen "1800";
chr15	sragcm37_ss	exon	61769726	61769864	0.0274623336434306	-	.	gene_id "ENSMUSG00000126082.1"; transcript_id "ENSMUSG00000126082.1_tx_16"; exon_id "chr15_61769726_61769864_-"; exonnum "1"; txlen "1836";
chr15	sragcm37_ss	exon	61769726	61769864	0.0274623336434306	-	.	gene_id "ENSMUSG00000126082.1"; transcript_id "ENSMUSG00000126082.1_tx_17"; exon_id "chr15_61769726_61769864_-"; exonnum "1"; txlen "1783";
chr15	sragcm37_ss	exon	61769726	61769864	0.0274623336434306	-	.	gene_id "ENSMUSG00000126082.1"; transcript_id "ENSMUSG00000126082.1_tx_18"; exon_id "chr15_61769726_61769864_-"; exonnum "1"; txlen "1747";
chr15	sragcm37_ss	exon	61769726	61769864	0.0647753674087633	-	.	gene_id "ENSMUSG00000126082.1"; transcript_id "ENSMUSG00000126082.1_tx_5"; exon_id "chr15_61769726_61769864_-"; exonnum "1"; txlen "1306";
chr15	sragcm37_ss	exon	61769726	61769864	0.0620449007771015	-	.	gene_id "ENSMUSG00000126082.1"; transcript_id "ENSMUSG00000126082.1_tx_6"; exon_id "chr15_61769726_61769864_-"; exonnum "1"; txlen "1396";
chr15	sragcm37_ss	exon	61769726	61769864	0.054733591191286	-	.	gene_id "ENSMUSG00000126082.1"; transcript_id "ENSMUSG00000126082.1_tx_8"; exon_id "chr15_61769726_61769864_-"; exonnum "1"; txlen "1342";
chr15	sragcm37_ss	exon	61769726	61769864	0.0477672706554154	-	.	gene_id "ENSMUSG00000126082.1"; transcript_id "ENSMUSG00000126082.1_tx_9"; exon_id "chr15_61769726_61769864_-"; exonnum "1"; txlen "1289";
chr15	HAVANA	exon	61798899	61798968	0	-	.	gene_id "ENSMUSG00000126082.1"; transcript_id "ENSMUST00000274318.1"; gene_type "lncRNA"; gene_name "ENSMUSG00000126082"; transcript_type "lncRNA"; transcript_name "ENSMUST00000274318"; exon_number 1; exon_id "ENSMUSE00001543651.1"; level 2; tag "basic"; tag "Ensembl_canonical"; tag "GENCODE_Primary"; tag "TAGENE";
chr15	ENSEMBL_gcm37	exon	61798899	61798968	0.0141439206465405	-	.	gene_id "ENSMUSG00000126082.1"; transcript_id "ENSMUSG00000126082.1_tx_20"; exon_id "chr15_61798899_61798968_-"; exonnum "1"; txlen "1273";
chr15	ENSEMBL_gcm37	exon	61798899	61798968	0.0141439206465405	-	.	gene_id "ENSMUSG00000126082.1"; transcript_id "ENSMUSG00000126082.1_tx_21"; exon_id "chr15_61798899_61798968_-"; exonnum "1"; txlen "1237";
chr15	ENSEMBL_gcm37	exon	61798899	61798968	0.0104660766210327	-	.	gene_id "ENSMUSG00000126082.1"; transcript_id "ENSMUSG00000126082.1_tx_23"; exon_id "chr15_61798899_61798968_-"; exonnum "1"; txlen "1327";
chr15	ENSEMBL_gcm37	exon	61798899	61798968	0.0104660766210327	-	.	gene_id "ENSMUSG00000126082.1"; transcript_id "ENSMUSG00000126082.1_tx_24"; exon_id "chr15_61798899_61798968_-"; exonnum "1"; txlen "1821";
chr15	ENSEMBL_gcm37	exon	61798899	61798968	0.0104660766210327	-	.	gene_id "ENSMUSG00000126082.1"; transcript_id "ENSMUSG00000126082.1_tx_25"; exon_id "chr15_61798899_61798968_-"; exonnum "1"; txlen "1731";
chr15	ENSEMBL_gcm37	exon	61798899	61798968	0.0104660766210327	-	.	gene_id "ENSMUSG00000126082.1"; transcript_id "ENSMUSG00000126082.1_tx_26"; exon_id "chr15_61798899_61798968_-"; exonnum "1"; txlen "1767";
chr15	ENSEMBL_gcm37	exon	61798899	61798968	0.006895957547827	-	.	gene_id "ENSMUSG00000126082.1"; transcript_id "ENSMUSG00000126082.1_tx_41"; exon_id "chr15_61798899_61798968_-"; exonnum "1"; txlen "1220";
chr15	ENSEMBL_gcm37	exon	61798899	61798968	0.006895957547827	-	.	gene_id "ENSMUSG00000126082.1"; transcript_id "ENSMUSG00000126082.1_tx_42"; exon_id "chr15_61798899_61798968_-"; exonnum "1"; txlen "1184";
chr15	sragcm37_es	exon	61823101	61823653	0.0050138918229441	-	.	gene_id "ENSMUSG00000137517.1"; transcript_id "ENSMUSG00000137517.1_tx_3"; exon_id "chr15_61823101_61823653_-"; exonnum "3"; txlen "949";
chr15	HAVANA	exon	61823304	61824022	0	-	.	gene_id "ENSMUSG00000137517.1"; transcript_id "ENSMUST00000342162.1"; gene_type "lncRNA"; gene_name "ENSMUSG00000137517"; transcript_type "lncRNA"; transcript_name "ENSMUST00000342162"; exon_number 2; exon_id "ENSMUSE00001673980.1"; level 2; tag "basic"; tag "Ensembl_canonical"; tag "GENCODE_Primary"; tag "TAGENE";
chr15	HAVANA	gene	61823304	61832180	0	-	.	gene_id "ENSMUSG00000137517.1"; gene_type "lncRNA"; gene_name "ENSMUSG00000137517"; level 2;
chr15	HAVANA	transcript	61823304	61832180	0	-	.	gene_id "ENSMUSG00000137517.1"; transcript_id "ENSMUST00000342162.1"; gene_type "lncRNA"; gene_name "ENSMUSG00000137517"; transcript_type "lncRNA"; transcript_name "ENSMUST00000342162"; level 2; tag "basic"; tag "Ensembl_canonical"; tag "GENCODE_Primary"; tag "TAGENE";
chr15	sragcm37_mid	exon	61823838	61824022	0.0526042388128294	-	.	gene_id "ENSMUSG00000137517.1"; transcript_id "ENSMUSG00000137517.1_tx_1"; exon_id "chr15_61823838_61824022_-"; exonnum "2"; txlen "515";
chr15	sragcm37_mid	exon	61823838	61824022	0.0050138918229441	-	.	gene_id "ENSMUSG00000137517.1"; transcript_id "ENSMUSG00000137517.1_tx_3"; exon_id "chr15_61823838_61824022_-"; exonnum "2"; txlen "949";
chr15	HAVANA	exon	61831970	61832180	0	-	.	gene_id "ENSMUSG00000137517.1"; transcript_id "ENSMUST00000342162.1"; gene_type "lncRNA"; gene_name "ENSMUSG00000137517"; transcript_type "lncRNA"; transcript_name "ENSMUST00000342162"; exon_number 1; exon_id "ENSMUSE00001673981.1"; level 2; tag "basic"; tag "Ensembl_canonical"; tag "GENCODE_Primary"; tag "TAGENE";
chr15	ENSEMBL_gcm37	exon	61831970	61832180	0.0050138918229441	-	.	gene_id "ENSMUSG00000137517.1"; transcript_id "ENSMUSG00000137517.1_tx_3"; exon_id "chr15_61831970_61832180_-"; exonnum "1"; txlen "949";
chr15	sragcm37_ss	exon	61850413	61850742	0.0526042388128294	-	.	gene_id "ENSMUSG00000137517.1"; transcript_id "ENSMUSG00000137517.1_tx_1"; exon_id "chr15_61850413_61850742_-"; exonnum "1"; txlen "515";
chr15	HAVANA	exon	61851090	61851795	0	-	.	gene_id "ENSMUSG00000103610.2"; transcript_id "ENSMUST00000192740.2"; gene_type "TEC"; gene_name "Gm37947"; transcript_type "TEC"; transcript_name "Gm37947-201"; exon_number 2; exon_id "ENSMUSE00001340914.2"; level 2; transcript_support_level "5"; mgi_id "MGI:5611175"; tag "basic"; tag "Ensembl_canonical"; tag "GENCODE_Primary"; havana_gene "OTTMUSG00000047308.1"; havana_transcript "OTTMUST00000122305.1";
chr15	HAVANA	gene	61851090	61855151	0	-	.	gene_id "ENSMUSG00000103610.2"; gene_type "TEC"; gene_name "Gm37947"; level 2; mgi_id "MGI:5611175"; havana_gene "OTTMUSG00000047308.1";
chr15	HAVANA	transcript	61851090	61855151	0	-	.	gene_id "ENSMUSG00000103610.2"; transcript_id "ENSMUST00000192740.2"; gene_type "TEC"; gene_name "Gm37947"; transcript_type "TEC"; transcript_name "Gm37947-201"; level 2; transcript_support_level "5"; mgi_id "MGI:5611175"; tag "basic"; tag "Ensembl_canonical"; tag "GENCODE_Primary"; havana_gene "OTTMUSG00000047308.1"; havana_transcript "OTTMUST00000122305.1";
chr15	HAVANA	exon	61854964	61855151	0	-	.	gene_id "ENSMUSG00000103610.2"; transcript_id "ENSMUST00000192740.2"; gene_type "TEC"; gene_name "Gm37947"; transcript_type "TEC"; transcript_name "Gm37947-201"; exon_number 1; exon_id "ENSMUSE00001343174.2"; level 2; transcript_support_level "5"; mgi_id "MGI:5611175"; tag "basic"; tag "Ensembl_canonical"; tag "GENCODE_Primary"; havana_gene "OTTMUSG00000047308.1"; havana_transcript "OTTMUST00000122305.1";
chr15	HAVANA	gene	61855884	61857327	0	-	.	gene_id "ENSMUSG00000131894.1"; gene_type "lncRNA"; gene_name "ENSMUSG00000131894"; level 2;
chr15	HAVANA	transcript	61855884	61857327	0	-	.	gene_id "ENSMUSG00000131894.1"; transcript_id "ENSMUST00000308933.1"; gene_type "lncRNA"; gene_name "ENSMUSG00000131894"; transcript_type "lncRNA"; transcript_name "ENSMUST00000308933"; level 2; tag "basic"; tag "Ensembl_canonical"; tag "GENCODE_Primary"; tag "TAGENE";
chr15	HAVANA	exon	61855884	61857327	0	-	.	gene_id "ENSMUSG00000131894.1"; transcript_id "ENSMUST00000308933.1"; gene_type "lncRNA"; gene_name "ENSMUSG00000131894"; transcript_type "lncRNA"; transcript_name "ENSMUST00000308933"; exon_number 1; exon_id "ENSMUSE00001610206.1"; level 2; tag "basic"; tag "Ensembl_canonical"; tag "GENCODE_Primary"; tag "TAGENE";
chr15	HAVANA	exon	61953980	61955578	0	-	.	gene_id "ENSMUSG00000129943.1"; transcript_id "ENSMUST00000297273.1"; gene_type "lncRNA"; gene_name "ENSMUSG00000129943"; transcript_type "lncRNA"; transcript_name "ENSMUST00000297273"; exon_number 2; exon_id "ENSMUSE00001587748.1"; level 2; tag "basic"; tag "Ensembl_canonical"; tag "GENCODE_Primary"; tag "TAGENE";
chr15	HAVANA	gene	61953980	61971284	0	-	.	gene_id "ENSMUSG00000129943.1"; gene_type "lncRNA"; gene_name "ENSMUSG00000129943"; level 2;
chr15	HAVANA	transcript	61953980	61971284	0	-	.	gene_id "ENSMUSG00000129943.1"; transcript_id "ENSMUST00000297273.1"; gene_type "lncRNA"; gene_name "ENSMUSG00000129943"; transcript_type "lncRNA"; transcript_name "ENSMUST00000297273"; level 2; tag "basic"; tag "Ensembl_canonical"; tag "GENCODE_Primary"; tag "TAGENE";
chr15	HAVANA	exon	61955075	61955578	0	-	.	gene_id "ENSMUSG00000129943.1"; transcript_id "ENSMUST00000297274.1"; gene_type "lncRNA"; gene_name "ENSMUSG00000129943"; transcript_type "lncRNA"; transcript_name "ENSMUST00000297274"; exon_number 3; exon_id "ENSMUSE00001587753.1"; level 2; tag "basic"; tag "TAGENE";
chr15	HAVANA	transcript	61955075	61971238	0	-	.	gene_id "ENSMUSG00000129943.1"; transcript_id "ENSMUST00000297274.1"; gene_type "lncRNA"; gene_name "ENSMUSG00000129943"; transcript_type "lncRNA"; transcript_name "ENSMUST00000297274"; level 2; tag "basic"; tag "TAGENE";
chr15	HAVANA	exon	61959418	61959753	0	-	.	gene_id "ENSMUSG00000129943.1"; transcript_id "ENSMUST00000297274.1"; gene_type "lncRNA"; gene_name "ENSMUSG00000129943"; transcript_type "lncRNA"; transcript_name "ENSMUST00000297274"; exon_number 2; exon_id "ENSMUSE00001587749.1"; level 2; tag "basic"; tag "TAGENE";
chr15	HAVANA	exon	61960331	61960750	0	-	.	gene_id "ENSMUSG00000129943.1"; transcript_id "ENSMUST00000297275.1"; gene_type "lncRNA"; gene_name "ENSMUSG00000129943"; transcript_type "lncRNA"; transcript_name "ENSMUST00000297275"; exon_number 2; exon_id "ENSMUSE00001587747.1"; level 2; tag "basic"; tag "TAGENE";
chr15	HAVANA	transcript	61960331	61971231	0	-	.	gene_id "ENSMUSG00000129943.1"; transcript_id "ENSMUST00000297275.1"; gene_type "lncRNA"; gene_name "ENSMUSG00000129943"; transcript_type "lncRNA"; transcript_name "ENSMUST00000297275"; level 2; tag "basic"; tag "TAGENE";
chr15	HAVANA	exon	61960900	61961194	0	-	.	gene_id "ENSMUSG00000129943.1"; transcript_id "ENSMUST00000297277.1"; gene_type "lncRNA"; gene_name "ENSMUSG00000129943"; transcript_type "lncRNA"; transcript_name "ENSMUST00000297277"; exon_number 2; exon_id "ENSMUSE00001587746.1"; level 2; tag "TAGENE";
chr15	HAVANA	exon	61960900	61961214	0	-	.	gene_id "ENSMUSG00000129943.1"; transcript_id "ENSMUST00000297276.1"; gene_type "lncRNA"; gene_name "ENSMUSG00000129943"; transcript_type "lncRNA"; transcript_name "ENSMUST00000297276"; exon_number 2; exon_id "ENSMUSE00001587755.1"; level 2; tag "TAGENE";
chr15	ENSEMBL_gcm37	exon	61960900	61961214	0.0269216736401	-	.	gene_id "ENSMUSG00000129943.1"; transcript_id "ENSMUSG00000129943.1_tx_4"; exon_id "chr15_61960900_61961214_-"; exonnum "3"; txlen "648";
chr15	HAVANA	transcript	61960900	61971209	0	-	.	gene_id "ENSMUSG00000129943.1"; transcript_id "ENSMUST00000297277.1"; gene_type "lncRNA"; gene_name "ENSMUSG00000129943"; transcript_type "lncRNA"; transcript_name "ENSMUST00000297277"; level 2; tag "TAGENE";
chr15	HAVANA	transcript	61960900	61971231	0	-	.	gene_id "ENSMUSG00000129943.1"; transcript_id "ENSMUST00000297276.1"; gene_type "lncRNA"; gene_name "ENSMUSG00000129943"; transcript_type "lncRNA"; transcript_name "ENSMUST00000297276"; level 2; tag "TAGENE";
chr15	sragcm37_mid	exon	61963657	61963837	0.0269216736401	-	.	gene_id "ENSMUSG00000129943.1"; transcript_id "ENSMUSG00000129943.1_tx_4"; exon_id "chr15_61963657_61963837_-"; exonnum "2"; txlen "648";
chr15	sragcm37_es	exon	61970161	61970953	0.260507828157281	-	.	gene_id "sragcm37_gene_52643"; transcript_id "sragcm37_gene_52643_tx_1"; exon_id "chr15_61970161_61970953_-"; exonnum "2"; txlen "1873";
chr15	HAVANA	exon	61971080	61971209	0	-	.	gene_id "ENSMUSG00000129943.1"; transcript_id "ENSMUST00000297277.1"; gene_type "lncRNA"; gene_name "ENSMUSG00000129943"; transcript_type "lncRNA"; transcript_name "ENSMUST00000297277"; exon_number 1; exon_id "ENSMUSE00001587751.1"; level 2; tag "TAGENE";
chr15	HAVANA	exon	61971080	61971231	0	-	.	gene_id "ENSMUSG00000129943.1"; transcript_id "ENSMUST00000297275.1"; gene_type "lncRNA"; gene_name "ENSMUSG00000129943"; transcript_type "lncRNA"; transcript_name "ENSMUST00000297275"; exon_number 1; exon_id "ENSMUSE00001587752.1"; level 2; tag "basic"; tag "TAGENE";
chr15	HAVANA	exon	61971080	61971231	0	-	.	gene_id "ENSMUSG00000129943.1"; transcript_id "ENSMUST00000297276.1"; gene_type "lncRNA"; gene_name "ENSMUSG00000129943"; transcript_type "lncRNA"; transcript_name "ENSMUST00000297276"; exon_number 1; exon_id "ENSMUSE00001587752.1"; level 2; tag "TAGENE";
chr15	ENSEMBL_gcm37	exon	61971080	61971231	0.0269216736401	-	.	gene_id "ENSMUSG00000129943.1"; transcript_id "ENSMUSG00000129943.1_tx_4"; exon_id "chr15_61971080_61971231_-"; exonnum "1"; txlen "648";
chr15	HAVANA	exon	61971080	61971238	0	-	.	gene_id "ENSMUSG00000129943.1"; transcript_id "ENSMUST00000297274.1"; gene_type "lncRNA"; gene_name "ENSMUSG00000129943"; transcript_type "lncRNA"; transcript_name "ENSMUST00000297274"; exon_number 1; exon_id "ENSMUSE00001587750.1"; level 2; tag "basic"; tag "TAGENE";
chr15	HAVANA	exon	61971080	61971284	0	-	.	gene_id "ENSMUSG00000129943.1"; transcript_id "ENSMUST00000297273.1"; gene_type "lncRNA"; gene_name "ENSMUSG00000129943"; transcript_type "lncRNA"; transcript_name "ENSMUST00000297273"; exon_number 1; exon_id "ENSMUSE00001587754.1"; level 2; tag "basic"; tag "Ensembl_canonical"; tag "GENCODE_Primary"; tag "TAGENE";
chr15	sragcm37_ss	exon	61972234	61973313	0.260507828157281	-	.	gene_id "sragcm37_gene_52643"; transcript_id "sragcm37_gene_52643_tx_1"; exon_id "chr15_61972234_61973313_-"; exonnum "1"; txlen "1873";
chr15	sragcm37_es	exon	62005791	62006392	0.0339811080774966	-	.	gene_id "sragcm37_gene_42355"; transcript_id "sragcm37_gene_42355_tx_1"; exon_id "chr15_62005791_62006392_-"; exonnum "3"; txlen "858";
chr15	sragcm37_es	exon	62005791	62006392	0.00586341692635358	-	.	gene_id "sragcm37_gene_42355"; transcript_id "sragcm37_gene_42355_tx_2"; exon_id "chr15_62005791_62006392_-"; exonnum "3"; txlen "900";
chr15	sragcm37_es	exon	62005791	62006392	0.00586341692635358	-	.	gene_id "sragcm37_gene_42355"; transcript_id "sragcm37_gene_42355_tx_3"; exon_id "chr15_62005791_62006392_-"; exonnum "3"; txlen "847";
chr15	sragcm37_es	exon	62005791	62006392	0.00586341692635358	-	.	gene_id "sragcm37_gene_42355"; transcript_id "sragcm37_gene_42355_tx_4"; exon_id "chr15_62005791_62006392_-"; exonnum "3"; txlen "889";
chr15	sragcm37_mid	exon	62006565	62006741	0.00586341692635358	-	.	gene_id "sragcm37_gene_42355"; transcript_id "sragcm37_gene_42355_tx_2"; exon_id "chr15_62006565_62006741_-"; exonnum "2"; txlen "900";
chr15	sragcm37_mid	exon	62006565	62006741	0.00586341692635358	-	.	gene_id "sragcm37_gene_42355"; transcript_id "sragcm37_gene_42355_tx_4"; exon_id "chr15_62006565_62006741_-"; exonnum "2"; txlen "889";
chr15	sragcm37_mid	exon	62006607	62006741	0.0339811080774966	-	.	gene_id "sragcm37_gene_42355"; transcript_id "sragcm37_gene_42355_tx_1"; exon_id "chr15_62006607_62006741_-"; exonnum "2"; txlen "858";
chr15	sragcm37_mid	exon	62006607	62006741	0.00586341692635358	-	.	gene_id "sragcm37_gene_42355"; transcript_id "sragcm37_gene_42355_tx_3"; exon_id "chr15_62006607_62006741_-"; exonnum "2"; txlen "847";
chr15	sragcm37_ss	exon	62008108	62008217	0.00586341692635358	-	.	gene_id "sragcm37_gene_42355"; transcript_id "sragcm37_gene_42355_tx_3"; exon_id "chr15_62008108_62008217_-"; exonnum "1"; txlen "847";
chr15	sragcm37_ss	exon	62008108	62008217	0.00586341692635358	-	.	gene_id "sragcm37_gene_42355"; transcript_id "sragcm37_gene_42355_tx_4"; exon_id "chr15_62008108_62008217_-"; exonnum "1"; txlen "889";
chr15	sragcm37_ss	exon	62008854	62008974	0.0339811080774966	-	.	gene_id "sragcm37_gene_42355"; transcript_id "sragcm37_gene_42355_tx_1"; exon_id "chr15_62008854_62008974_-"; exonnum "1"; txlen "858";
chr15	sragcm37_ss	exon	62008854	62008974	0.00586341692635358	-	.	gene_id "sragcm37_gene_42355"; transcript_id "sragcm37_gene_42355_tx_2"; exon_id "chr15_62008854_62008974_-"; exonnum "1"; txlen "900";
chr15	HAVANA	exon	62030498	62030797	0	-	.	gene_id "ENSMUSG00000130001.1"; transcript_id "ENSMUST00000297566.1"; gene_type "lncRNA"; gene_name "ENSMUSG00000130001"; transcript_type "lncRNA"; transcript_name "ENSMUST00000297566"; exon_number 4; exon_id "ENSMUSE00001588295.1"; level 2; tag "basic"; tag "Ensembl_canonical"; tag "GENCODE_Primary"; tag "TAGENE";
chr15	HAVANA	transcript	62030498	62034476	0	-	.	gene_id "ENSMUSG00000130001.1"; transcript_id "ENSMUST00000297566.1"; gene_type "lncRNA"; gene_name "ENSMUSG00000130001"; transcript_type "lncRNA"; transcript_name "ENSMUST00000297566"; level 2; tag "basic"; tag "Ensembl_canonical"; tag "GENCODE_Primary"; tag "TAGENE";
chr15	HAVANA	gene	62030498	62034514	0	-	.	gene_id "ENSMUSG00000130001.1"; gene_type "lncRNA"; gene_name "ENSMUSG00000130001"; level 2;
chr15	HAVANA	exon	62030655	62030797	0	-	.	gene_id "ENSMUSG00000130001.1"; transcript_id "ENSMUST00000297568.1"; gene_type "lncRNA"; gene_name "ENSMUSG00000130001"; transcript_type "lncRNA"; transcript_name "ENSMUST00000297568"; exon_number 4; exon_id "ENSMUSE00001588290.1"; level 2; tag "TAGENE";
chr15	HAVANA	transcript	62030655	62034310	0	-	.	gene_id "ENSMUSG00000130001.1"; transcript_id "ENSMUST00000297568.1"; gene_type "lncRNA"; gene_name "ENSMUSG00000130001"; transcript_type "lncRNA"; transcript_name "ENSMUST00000297568"; level 2; tag "TAGENE";
chr15	HAVANA	exon	62030657	62030793	0	-	.	gene_id "ENSMUSG00000130001.1"; transcript_id "ENSMUST00000297570.1"; gene_type "lncRNA"; gene_name "ENSMUSG00000130001"; transcript_type "lncRNA"; transcript_name "ENSMUST00000297570"; exon_number 4; exon_id "ENSMUSE00001588276.1"; level 2; tag "TAGENE";
chr15	HAVANA	exon	62030657	62030797	0	-	.	gene_id "ENSMUSG00000130001.1"; transcript_id "ENSMUST00000297569.1"; gene_type "lncRNA"; gene_name "ENSMUSG00000130001"; transcript_type "lncRNA"; transcript_name "ENSMUST00000297569"; exon_number 4; exon_id "ENSMUSE00001588283.1"; level 2; tag "TAGENE";
chr15	HAVANA	exon	62030657	62031451	0	-	.	gene_id "ENSMUSG00000130001.1"; transcript_id "ENSMUST00000297567.1"; gene_type "lncRNA"; gene_name "ENSMUSG00000130001"; transcript_type "lncRNA"; transcript_name "ENSMUST00000297567"; exon_number 3; exon_id "ENSMUSE00001588267.1"; level 2; tag "TAGENE";
chr15	HAVANA	transcript	62030657	62034276	0	-	.	gene_id "ENSMUSG00000130001.1"; transcript_id "ENSMUST00000297570.1"; gene_type "lncRNA"; gene_name "ENSMUSG00000130001"; transcript_type "lncRNA"; transcript_name "ENSMUST00000297570"; level 2; tag "TAGENE";
chr15	HAVANA	transcript	62030657	62034310	0	-	.	gene_id "ENSMUSG00000130001.1"; transcript_id "ENSMUST00000297569.1"; gene_type "lncRNA"; gene_name "ENSMUSG00000130001"; transcript_type "lncRNA"; transcript_name "ENSMUST00000297569"; level 2; tag "TAGENE";
chr15	HAVANA	transcript	62030657	62034514	0	-	.	gene_id "ENSMUSG00000130001.1"; transcript_id "ENSMUST00000297567.1"; gene_type "lncRNA"; gene_name "ENSMUSG00000130001"; transcript_type "lncRNA"; transcript_name "ENSMUST00000297567"; level 2; tag "TAGENE";
chr15	HAVANA	exon	62030877	62031132	0	-	.	gene_id "ENSMUSG00000130001.1"; transcript_id "ENSMUST00000297566.1"; gene_type "lncRNA"; gene_name "ENSMUSG00000130001"; transcript_type "lncRNA"; transcript_name "ENSMUST00000297566"; exon_number 3; exon_id "ENSMUSE00001588288.1"; level 2; tag "basic"; tag "Ensembl_canonical"; tag "GENCODE_Primary"; tag "TAGENE";
chr15	HAVANA	exon	62030877	62031132	0	-	.	gene_id "ENSMUSG00000130001.1"; transcript_id "ENSMUST00000297568.1"; gene_type "lncRNA"; gene_name "ENSMUSG00000130001"; transcript_type "lncRNA"; transcript_name "ENSMUST00000297568"; exon_number 3; exon_id "ENSMUSE00001588288.1"; level 2; tag "TAGENE";
chr15	HAVANA	exon	62030877	62031132	0	-	.	gene_id "ENSMUSG00000130001.1"; transcript_id "ENSMUST00000297570.1"; gene_type "lncRNA"; gene_name "ENSMUSG00000130001"; transcript_type "lncRNA"; transcript_name "ENSMUST00000297570"; exon_number 3; exon_id "ENSMUSE00001588288.1"; level 2; tag "TAGENE";
chr15	HAVANA	exon	62030877	62031147	0	-	.	gene_id "ENSMUSG00000130001.1"; transcript_id "ENSMUST00000297569.1"; gene_type "lncRNA"; gene_name "ENSMUSG00000130001"; transcript_type "lncRNA"; transcript_name "ENSMUST00000297569"; exon_number 3; exon_id "ENSMUSE00001588293.1"; level 2; tag "TAGENE";
chr15	HAVANA	exon	62031160	62031451	0	-	.	gene_id "ENSMUSG00000130001.1"; transcript_id "ENSMUST00000297571.1"; gene_type "lncRNA"; gene_name "ENSMUSG00000130001"; transcript_type "lncRNA"; transcript_name "ENSMUST00000297571"; exon_number 2; exon_id "ENSMUSE00001588273.1"; level 2; tag "TAGENE";
chr15	HAVANA	transcript	62031160	62034510	0	-	.	gene_id "ENSMUSG00000130001.1"; transcript_id "ENSMUST00000297571.1"; gene_type "lncRNA"; gene_name "ENSMUSG00000130001"; transcript_type "lncRNA"; transcript_name "ENSMUST00000297571"; level 2; tag "TAGENE";
chr15	HAVANA	exon	62031164	62031451	0	-	.	gene_id "ENSMUSG00000130001.1"; transcript_id "ENSMUST00000297576.1"; gene_type "lncRNA"; gene_name "ENSMUSG00000130001"; transcript_type "lncRNA"; transcript_name "ENSMUST00000297576"; exon_number 3; exon_id "ENSMUSE00001588272.1"; level 2; tag "TAGENE";
chr15	HAVANA	exon	62031164	62031451	0	-	.	gene_id "ENSMUSG00000130001.1"; transcript_id "ENSMUST00000297573.1"; gene_type "lncRNA"; gene_name "ENSMUSG00000130001"; transcript_type "lncRNA"; transcript_name "ENSMUST00000297573"; exon_number 4; exon_id "ENSMUSE00001588272.1"; level 2; tag "TAGENE";
chr15	HAVANA	exon	62031164	62031451	0	-	.	gene_id "ENSMUSG00000130001.1"; transcript_id "ENSMUST00000297572.1"; gene_type "lncRNA"; gene_name "ENSMUSG00000130001"; transcript_type "lncRNA"; transcript_name "ENSMUST00000297572"; exon_number 4; exon_id "ENSMUSE00001588272.1"; level 2; tag "TAGENE";
chr15	HAVANA	exon	62031164	62031705	0	-	.	gene_id "ENSMUSG00000130001.1"; transcript_id "ENSMUST00000297574.1"; gene_type "lncRNA"; gene_name "ENSMUSG00000130001"; transcript_type "lncRNA"; transcript_name "ENSMUST00000297574"; exon_number 2; exon_id "ENSMUSE00001588277.1"; level 2; tag "TAGENE";
chr15	HAVANA	transcript	62031164	62034479	0	-	.	gene_id "ENSMUSG00000130001.1"; transcript_id "ENSMUST00000297576.1"; gene_type "lncRNA"; gene_name "ENSMUSG00000130001"; transcript_type "lncRNA"; transcript_name "ENSMUST00000297576"; level 2; tag "TAGENE";
chr15	HAVANA	transcript	62031164	62034486	0	-	.	gene_id "ENSMUSG00000130001.1"; transcript_id "ENSMUST00000297574.1"; gene_type "lncRNA"; gene_name "ENSMUSG00000130001"; transcript_type "lncRNA"; transcript_name "ENSMUST00000297574"; level 2; tag "TAGENE";
chr15	HAVANA	transcript	62031164	62034508	0	-	.	gene_id "ENSMUSG00000130001.1"; transcript_id "ENSMUST00000297573.1"; gene_type "lncRNA"; gene_name "ENSMUSG00000130001"; transcript_type "lncRNA"; transcript_name "ENSMUST00000297573"; level 2; tag "TAGENE";
chr15	HAVANA	transcript	62031164	62034514	0	-	.	gene_id "ENSMUSG00000130001.1"; transcript_id "ENSMUST00000297572.1"; gene_type "lncRNA"; gene_name "ENSMUSG00000130001"; transcript_type "lncRNA"; transcript_name "ENSMUST00000297572"; level 2; tag "TAGENE";
chr15	HAVANA	exon	62031165	62031705	0	-	.	gene_id "ENSMUSG00000130001.1"; transcript_id "ENSMUST00000297575.1"; gene_type "lncRNA"; gene_name "ENSMUSG00000130001"; transcript_type "lncRNA"; transcript_name "ENSMUST00000297575"; exon_number 3; exon_id "ENSMUSE00001588274.1"; level 2; tag "TAGENE";
chr15	HAVANA	transcript	62031165	62034484	0	-	.	gene_id "ENSMUSG00000130001.1"; transcript_id "ENSMUST00000297575.1"; gene_type "lncRNA"; gene_name "ENSMUSG00000130001"; transcript_type "lncRNA"; transcript_name "ENSMUST00000297575"; level 2; tag "TAGENE";
chr15	HAVANA	exon	62031166	62031451	0	-	.	gene_id "ENSMUSG00000130001.1"; transcript_id "ENSMUST00000297578.1"; gene_type "lncRNA"; gene_name "ENSMUSG00000130001"; transcript_type "lncRNA"; transcript_name "ENSMUST00000297578"; exon_number 4; exon_id "ENSMUSE00001588286.1"; level 2; tag "TAGENE";
chr15	HAVANA	transcript	62031166	62034454	0	-	.	gene_id "ENSMUSG00000130001.1"; transcript_id "ENSMUST00000297578.1"; gene_type "lncRNA"; gene_name "ENSMUSG00000130001"; transcript_type "lncRNA"; transcript_name "ENSMUST00000297578"; level 2; tag "TAGENE";
chr15	HAVANA	exon	62031167	62031451	0	-	.	gene_id "ENSMUSG00000130001.1"; transcript_id "ENSMUST00000297579.1"; gene_type "lncRNA"; gene_name "ENSMUSG00000130001"; transcript_type "lncRNA"; transcript_name "ENSMUST00000297579"; exon_number 4; exon_id "ENSMUSE00001588289.1"; level 2; tag "TAGENE";
chr15	HAVANA	transcript	62031167	62034268	0	-	.	gene_id "ENSMUSG00000130001.1"; transcript_id "ENSMUST00000297579.1"; gene_type "lncRNA"; gene_name "ENSMUSG00000130001"; transcript_type "lncRNA"; transcript_name "ENSMUST00000297579"; level 2; tag "TAGENE";
chr15	HAVANA	exon	62031170	62031451	0	-	.	gene_id "ENSMUSG00000130001.1"; transcript_id "ENSMUST00000297577.1"; gene_type "lncRNA"; gene_name "ENSMUSG00000130001"; transcript_type "lncRNA"; transcript_name "ENSMUST00000297577"; exon_number 4; exon_id "ENSMUSE00001588265.1"; level 2; tag "basic"; tag "TAGENE";
chr15	HAVANA	transcript	62031170	62034476	0	-	.	gene_id "ENSMUSG00000130001.1"; transcript_id "ENSMUST00000297577.1"; gene_type "lncRNA"; gene_name "ENSMUSG00000130001"; transcript_type "lncRNA"; transcript_name "ENSMUST00000297577"; level 2; tag "basic"; tag "TAGENE";
chr15	HAVANA	exon	62031590	62031705	0	-	.	gene_id "ENSMUSG00000130001.1"; transcript_id "ENSMUST00000297568.1"; gene_type "lncRNA"; gene_name "ENSMUSG00000130001"; transcript_type "lncRNA"; transcript_name "ENSMUST00000297568"; exon_number 2; exon_id "ENSMUSE00001588270.1"; level 2; tag "TAGENE";
chr15	HAVANA	exon	62031590	62031705	0	-	.	gene_id "ENSMUSG00000130001.1"; transcript_id "ENSMUST00000297570.1"; gene_type "lncRNA"; gene_name "ENSMUSG00000130001"; transcript_type "lncRNA"; transcript_name "ENSMUST00000297570"; exon_number 2; exon_id "ENSMUSE00001588270.1"; level 2; tag "TAGENE";
chr15	HAVANA	exon	62031590	62031705	0	-	.	gene_id "ENSMUSG00000130001.1"; transcript_id "ENSMUST00000297569.1"; gene_type "lncRNA"; gene_name "ENSMUSG00000130001"; transcript_type "lncRNA"; transcript_name "ENSMUST00000297569"; exon_number 2; exon_id "ENSMUSE00001588270.1"; level 2; tag "TAGENE";
chr15	HAVANA	exon	62031590	62031705	0	-	.	gene_id "ENSMUSG00000130001.1"; transcript_id "ENSMUST00000297567.1"; gene_type "lncRNA"; gene_name "ENSMUSG00000130001"; transcript_type "lncRNA"; transcript_name "ENSMUST00000297567"; exon_number 2; exon_id "ENSMUSE00001588270.1"; level 2; tag "TAGENE";
chr15	HAVANA	exon	62031590	62031705	0	-	.	gene_id "ENSMUSG00000130001.1"; transcript_id "ENSMUST00000297573.1"; gene_type "lncRNA"; gene_name "ENSMUSG00000130001"; transcript_type "lncRNA"; transcript_name "ENSMUST00000297573"; exon_number 3; exon_id "ENSMUSE00001588270.1"; level 2; tag "TAGENE";
chr15	HAVANA	exon	62031590	62031705	0	-	.	gene_id "ENSMUSG00000130001.1"; transcript_id "ENSMUST00000297572.1"; gene_type "lncRNA"; gene_name "ENSMUSG00000130001"; transcript_type "lncRNA"; transcript_name "ENSMUST00000297572"; exon_number 3; exon_id "ENSMUSE00001588270.1"; level 2; tag "TAGENE";
chr15	HAVANA	exon	62031590	62031705	0	-	.	gene_id "ENSMUSG00000130001.1"; transcript_id "ENSMUST00000297578.1"; gene_type "lncRNA"; gene_name "ENSMUSG00000130001"; transcript_type "lncRNA"; transcript_name "ENSMUST00000297578"; exon_number 3; exon_id "ENSMUSE00001588270.1"; level 2; tag "TAGENE";
chr15	HAVANA	exon	62031590	62031705	0	-	.	gene_id "ENSMUSG00000130001.1"; transcript_id "ENSMUST00000297579.1"; gene_type "lncRNA"; gene_name "ENSMUSG00000130001"; transcript_type "lncRNA"; transcript_name "ENSMUST00000297579"; exon_number 3; exon_id "ENSMUSE00001588270.1"; level 2; tag "TAGENE";
chr15	HAVANA	exon	62031590	62031705	0	-	.	gene_id "ENSMUSG00000130001.1"; transcript_id "ENSMUST00000297577.1"; gene_type "lncRNA"; gene_name "ENSMUSG00000130001"; transcript_type "lncRNA"; transcript_name "ENSMUST00000297577"; exon_number 3; exon_id "ENSMUSE00001588270.1"; level 2; tag "basic"; tag "TAGENE";
chr15	HAVANA	exon	62031835	62032067	0	-	.	gene_id "ENSMUSG00000130001.1"; transcript_id "ENSMUST00000297572.1"; gene_type "lncRNA"; gene_name "ENSMUSG00000130001"; transcript_type "lncRNA"; transcript_name "ENSMUST00000297572"; exon_number 2; exon_id "ENSMUSE00001588284.1"; level 2; tag "TAGENE";
chr15	HAVANA	exon	62031835	62032070	0	-	.	gene_id "ENSMUSG00000130001.1"; transcript_id "ENSMUST00000297579.1"; gene_type "lncRNA"; gene_name "ENSMUSG00000130001"; transcript_type "lncRNA"; transcript_name "ENSMUST00000297579"; exon_number 2; exon_id "ENSMUSE00001588285.1"; level 2; tag "TAGENE";
chr15	HAVANA	exon	62031835	62032180	0	-	.	gene_id "ENSMUSG00000130001.1"; transcript_id "ENSMUST00000297577.1"; gene_type "lncRNA"; gene_name "ENSMUSG00000130001"; transcript_type "lncRNA"; transcript_name "ENSMUST00000297577"; exon_number 2; exon_id "ENSMUSE00001588291.1"; level 2; tag "basic"; tag "TAGENE";
chr15	HAVANA	exon	62031895	62032067	0	-	.	gene_id "ENSMUSG00000130001.1"; transcript_id "ENSMUST00000297578.1"; gene_type "lncRNA"; gene_name "ENSMUSG00000130001"; transcript_type "lncRNA"; transcript_name "ENSMUST00000297578"; exon_number 2; exon_id "ENSMUSE00001588296.1"; level 2; tag "TAGENE";
chr15	HAVANA	exon	62034172	62034245	0	-	.	gene_id "ENSMUSG00000130001.1"; transcript_id "ENSMUST00000297566.1"; gene_type "lncRNA"; gene_name "ENSMUSG00000130001"; transcript_type "lncRNA"; transcript_name "ENSMUST00000297566"; exon_number 2; exon_id "ENSMUSE00001588269.1"; level 2; tag "basic"; tag "Ensembl_canonical"; tag "GENCODE_Primary"; tag "TAGENE";
chr15	HAVANA	exon	62034172	62034245	0	-	.	gene_id "ENSMUSG00000130001.1"; transcript_id "ENSMUST00000297576.1"; gene_type "lncRNA"; gene_name "ENSMUSG00000130001"; transcript_type "lncRNA"; transcript_name "ENSMUST00000297576"; exon_number 2; exon_id "ENSMUSE00001588269.1"; level 2; tag "TAGENE";
chr15	HAVANA	exon	62034172	62034245	0	-	.	gene_id "ENSMUSG00000130001.1"; transcript_id "ENSMUST00000297573.1"; gene_type "lncRNA"; gene_name "ENSMUSG00000130001"; transcript_type "lncRNA"; transcript_name "ENSMUST00000297573"; exon_number 2; exon_id "ENSMUSE00001588269.1"; level 2; tag "TAGENE";
chr15	HAVANA	exon	62034172	62034245	0	-	.	gene_id "ENSMUSG00000130001.1"; transcript_id "ENSMUST00000297575.1"; gene_type "lncRNA"; gene_name "ENSMUSG00000130001"; transcript_type "lncRNA"; transcript_name "ENSMUST00000297575"; exon_number 2; exon_id "ENSMUSE00001588269.1"; level 2; tag "TAGENE";
chr15	HAVANA	exon	62034172	62034268	0	-	.	gene_id "ENSMUSG00000130001.1"; transcript_id "ENSMUST00000297579.1"; gene_type "lncRNA"; gene_name "ENSMUSG00000130001"; transcript_type "lncRNA"; transcript_name "ENSMUST00000297579"; exon_number 1; exon_id "ENSMUSE00001588294.1"; level 2; tag "TAGENE";
chr15	HAVANA	exon	62034172	62034276	0	-	.	gene_id "ENSMUSG00000130001.1"; transcript_id "ENSMUST00000297570.1"; gene_type "lncRNA"; gene_name "ENSMUSG00000130001"; transcript_type "lncRNA"; transcript_name "ENSMUST00000297570"; exon_number 1; exon_id "ENSMUSE00001588271.1"; level 2; tag "TAGENE";
chr15	HAVANA	exon	62034172	62034310	0	-	.	gene_id "ENSMUSG00000130001.1"; transcript_id "ENSMUST00000297568.1"; gene_type "lncRNA"; gene_name "ENSMUSG00000130001"; transcript_type "lncRNA"; transcript_name "ENSMUST00000297568"; exon_number 1; exon_id "ENSMUSE00001588287.1"; level 2; tag "TAGENE";
chr15	HAVANA	exon	62034172	62034310	0	-	.	gene_id "ENSMUSG00000130001.1"; transcript_id "ENSMUST00000297569.1"; gene_type "lncRNA"; gene_name "ENSMUSG00000130001"; transcript_type "lncRNA"; transcript_name "ENSMUST00000297569"; exon_number 1; exon_id "ENSMUSE00001588287.1"; level 2; tag "TAGENE";
chr15	HAVANA	exon	62034172	62034454	0	-	.	gene_id "ENSMUSG00000130001.1"; transcript_id "ENSMUST00000297578.1"; gene_type "lncRNA"; gene_name "ENSMUSG00000130001"; transcript_type "lncRNA"; transcript_name "ENSMUST00000297578"; exon_number 1; exon_id "ENSMUSE00001588292.1"; level 2; tag "TAGENE";
chr15	HAVANA	exon	62034172	62034476	0	-	.	gene_id "ENSMUSG00000130001.1"; transcript_id "ENSMUST00000297577.1"; gene_type "lncRNA"; gene_name "ENSMUSG00000130001"; transcript_type "lncRNA"; transcript_name "ENSMUST00000297577"; exon_number 1; exon_id "ENSMUSE00001588268.1"; level 2; tag "basic"; tag "TAGENE";
chr15	HAVANA	exon	62034172	62034486	0	-	.	gene_id "ENSMUSG00000130001.1"; transcript_id "ENSMUST00000297574.1"; gene_type "lncRNA"; gene_name "ENSMUSG00000130001"; transcript_type "lncRNA"; transcript_name "ENSMUST00000297574"; exon_number 1; exon_id "ENSMUSE00001588282.1"; level 2; tag "TAGENE";
chr15	HAVANA	exon	62034172	62034510	0	-	.	gene_id "ENSMUSG00000130001.1"; transcript_id "ENSMUST00000297571.1"; gene_type "lncRNA"; gene_name "ENSMUSG00000130001"; transcript_type "lncRNA"; transcript_name "ENSMUST00000297571"; exon_number 1; exon_id "ENSMUSE00001588266.1"; level 2; tag "TAGENE";
chr15	HAVANA	exon	62034172	62034514	0	-	.	gene_id "ENSMUSG00000130001.1"; transcript_id "ENSMUST00000297567.1"; gene_type "lncRNA"; gene_name "ENSMUSG00000130001"; transcript_type "lncRNA"; transcript_name "ENSMUST00000297567"; exon_number 1; exon_id "ENSMUSE00001588279.1"; level 2; tag "TAGENE";
chr15	HAVANA	exon	62034172	62034514	0	-	.	gene_id "ENSMUSG00000130001.1"; transcript_id "ENSMUST00000297572.1"; gene_type "lncRNA"; gene_name "ENSMUSG00000130001"; transcript_type "lncRNA"; transcript_name "ENSMUST00000297572"; exon_number 1; exon_id "ENSMUSE00001588279.1"; level 2; tag "TAGENE";
chr15	HAVANA	exon	62034393	62034476	0	-	.	gene_id "ENSMUSG00000130001.1"; transcript_id "ENSMUST00000297566.1"; gene_type "lncRNA"; gene_name "ENSMUSG00000130001"; transcript_type "lncRNA"; transcript_name "ENSMUST00000297566"; exon_number 1; exon_id "ENSMUSE00001588281.1"; level 2; tag "basic"; tag "Ensembl_canonical"; tag "GENCODE_Primary"; tag "TAGENE";
chr15	HAVANA	exon	62034393	62034479	0	-	.	gene_id "ENSMUSG00000130001.1"; transcript_id "ENSMUST00000297576.1"; gene_type "lncRNA"; gene_name "ENSMUSG00000130001"; transcript_type "lncRNA"; transcript_name "ENSMUST00000297576"; exon_number 1; exon_id "ENSMUSE00001588280.1"; level 2; tag "TAGENE";
chr15	HAVANA	exon	62034393	62034484	0	-	.	gene_id "ENSMUSG00000130001.1"; transcript_id "ENSMUST00000297575.1"; gene_type "lncRNA"; gene_name "ENSMUSG00000130001"; transcript_type "lncRNA"; transcript_name "ENSMUST00000297575"; exon_number 1; exon_id "ENSMUSE00001588275.1"; level 2; tag "TAGENE";
chr15	HAVANA	exon	62034393	62034508	0	-	.	gene_id "ENSMUSG00000130001.1"; transcript_id "ENSMUST00000297573.1"; gene_type "lncRNA"; gene_name "ENSMUSG00000130001"; transcript_type "lncRNA"; transcript_name "ENSMUST00000297573"; exon_number 1; exon_id "ENSMUSE00001588278.1"; level 2; tag "TAGENE";
chr15	HAVANA	gene	62090070	62091181	0	-	.	gene_id "ENSMUSG00000101167.2"; gene_type "processed_pseudogene"; gene_name "Macroh2a3"; level 2; mgi_id "MGI:1914802"; havana_gene "OTTMUSG00000033707.1";
chr15	HAVANA	transcript	62090070	62091181	0	-	.	gene_id "ENSMUSG00000101167.2"; transcript_id "ENSMUST00000151919.2"; gene_type "processed_pseudogene"; gene_name "Macroh2a3"; transcript_type "processed_pseudogene"; transcript_name "Macroh2a3-201"; level 2; transcript_support_level "NA"; mgi_id "MGI:1914802"; ont "PGO:0000004"; tag "basic"; tag "Ensembl_canonical"; tag "GENCODE_Primary"; havana_gene "OTTMUSG00000033707.1"; havana_transcript "OTTMUST00000084908.1";
chr15	HAVANA	exon	62090070	62091181	0	-	.	gene_id "ENSMUSG00000101167.2"; transcript_id "ENSMUST00000151919.2"; gene_type "processed_pseudogene"; gene_name "Macroh2a3"; transcript_type "processed_pseudogene"; transcript_name "Macroh2a3-201"; exon_number 1; exon_id "ENSMUSE00000756393.2"; level 2; transcript_support_level "NA"; mgi_id "MGI:1914802"; ont "PGO:0000004"; tag "basic"; tag "Ensembl_canonical"; tag "GENCODE_Primary"; havana_gene "OTTMUSG00000033707.1"; havana_transcript "OTTMUST00000084908.1";
chr15	sragcm37_es	exon	62147092	62147393	0.151548923690974	-	.	gene_id "sragcm37_gene_36384"; transcript_id "sragcm37_gene_36384_tx_1"; exon_id "chr15_62147092_62147393_-"; exonnum "3"; txlen "631";
chr15	sragcm37_es	exon	62147092	62147393	0.137377435912208	-	.	gene_id "sragcm37_gene_36384"; transcript_id "sragcm37_gene_36384_tx_2"; exon_id "chr15_62147092_62147393_-"; exonnum "3"; txlen "610";
chr15	sragcm37_mid	exon	62147615	62147759	0.151548923690974	-	.	gene_id "sragcm37_gene_36384"; transcript_id "sragcm37_gene_36384_tx_1"; exon_id "chr15_62147615_62147759_-"; exonnum "2"; txlen "631";
chr15	sragcm37_mid	exon	62147615	62147759	0.137377435912208	-	.	gene_id "sragcm37_gene_36384"; transcript_id "sragcm37_gene_36384_tx_2"; exon_id "chr15_62147615_62147759_-"; exonnum "2"; txlen "610";
chr15	sragcm37_ss	exon	62148628	62148811	0.151548923690974	-	.	gene_id "sragcm37_gene_36384"; transcript_id "sragcm37_gene_36384_tx_1"; exon_id "chr15_62148628_62148811_-"; exonnum "1"; txlen "631";
chr15	sragcm37_ss	exon	62159095	62159257	0.137377435912208	-	.	gene_id "sragcm37_gene_36384"; transcript_id "sragcm37_gene_36384_tx_2"; exon_id "chr15_62159095_62159257_-"; exonnum "1"; txlen "610";
chr15	HAVANA	exon	62186925	62187444	0	-	.	gene_id "ENSMUSG00000139246.1"; transcript_id "ENSMUST00000352118.1"; gene_type "lncRNA"; gene_name "ENSMUSG00000139246"; transcript_type "lncRNA"; transcript_name "ENSMUST00000352118"; exon_number 2; exon_id "ENSMUSE00001693206.1"; level 2; tag "basic"; tag "TAGENE";
chr15	HAVANA	transcript	62186925	62200260	0	-	.	gene_id "ENSMUSG00000139246.1"; transcript_id "ENSMUST00000352118.1"; gene_type "lncRNA"; gene_name "ENSMUSG00000139246"; transcript_type "lncRNA"; transcript_name "ENSMUST00000352118"; level 2; tag "basic"; tag "TAGENE";
chr15	HAVANA	gene	62186925	62278745	0	-	.	gene_id "ENSMUSG00000139246.1"; gene_type "lncRNA"; gene_name "ENSMUSG00000139246"; level 2;
chr15	HAVANA	exon	62186931	62187444	0	-	.	gene_id "ENSMUSG00000139246.1"; transcript_id "ENSMUST00000352117.1"; gene_type "lncRNA"; gene_name "ENSMUSG00000139246"; transcript_type "lncRNA"; transcript_name "ENSMUST00000352117"; exon_number 2; exon_id "ENSMUSE00001693208.1"; level 2; tag "Ensembl_canonical"; tag "GENCODE_Primary"; tag "TAGENE";
chr15	ENSEMBL_gcm37	exon	62186931	62187444	0.180908595127143	-	.	gene_id "ENSMUSG00000139246.1"; transcript_id "ENSMUSG00000139246.1_tx_2"; exon_id "chr15_62186931_62187444_-"; exonnum "2"; txlen "679";
chr15	ENSEMBL_gcm37	exon	62186931	62187444	0.171308732149965	-	.	gene_id "ENSMUSG00000139246.1"; transcript_id "ENSMUSG00000139246.1_tx_3"; exon_id "chr15_62186931_62187444_-"; exonnum "2"; txlen "651";
chr15	ENSEMBL_gcm37	exon	62186931	62187444	0.150133886281804	-	.	gene_id "ENSMUSG00000139246.1"; transcript_id "ENSMUSG00000139246.1_tx_4"; exon_id "chr15_62186931_62187444_-"; exonnum "2"; txlen "967";
chr15	HAVANA	transcript	62186931	62278745	0	-	.	gene_id "ENSMUSG00000139246.1"; transcript_id "ENSMUST00000352117.1"; gene_type "lncRNA"; gene_name "ENSMUSG00000139246"; transcript_type "lncRNA"; transcript_name "ENSMUST00000352117"; level 2; tag "Ensembl_canonical"; tag "GENCODE_Primary"; tag "TAGENE";
chr15	sragcm37_ss	exon	62198987	62199439	0.150133886281804	-	.	gene_id "ENSMUSG00000139246.1"; transcript_id "ENSMUSG00000139246.1_tx_4"; exon_id "chr15_62198987_62199439_-"; exonnum "1"; txlen "967";
chr15	HAVANA	exon	62200115	62200260	0	-	.	gene_id "ENSMUSG00000139246.1"; transcript_id "ENSMUST00000352118.1"; gene_type "lncRNA"; gene_name "ENSMUSG00000139246"; transcript_type "lncRNA"; transcript_name "ENSMUST00000352118"; exon_number 1; exon_id "ENSMUSE00001693207.1"; level 2; tag "basic"; tag "TAGENE";
chr15	sragcm37_ss	exon	62206174	62206338	0.180908595127143	-	.	gene_id "ENSMUSG00000139246.1"; transcript_id "ENSMUSG00000139246.1_tx_2"; exon_id "chr15_62206174_62206338_-"; exonnum "1"; txlen "679";
chr15	sragcm37_es	exon	62214780	62215285	0.105123027561181	-	.	gene_id "ENSMUSG00000139246.1"; transcript_id "ENSMUSG00000139246.1_tx_5"; exon_id "chr15_62214780_62215285_-"; exonnum "2"; txlen "643";
chr15	sragcm37_ss	exon	62217691	62217827	0.171308732149965	-	.	gene_id "ENSMUSG00000139246.1"; transcript_id "ENSMUSG00000139246.1_tx_3"; exon_id "chr15_62217691_62217827_-"; exonnum "1"; txlen "651";
chr15	sragcm37_ss	exon	62217691	62217827	0.105123027561181	-	.	gene_id "ENSMUSG00000139246.1"; transcript_id "ENSMUSG00000139246.1_tx_5"; exon_id "chr15_62217691_62217827_-"; exonnum "1"; txlen "643";
chr15	HAVANA	exon	62278628	62278745	0	-	.	gene_id "ENSMUSG00000139246.1"; transcript_id "ENSMUST00000352117.1"; gene_type "lncRNA"; gene_name "ENSMUSG00000139246"; transcript_type "lncRNA"; transcript_name "ENSMUST00000352117"; exon_number 1; exon_id "ENSMUSE00001693205.1"; level 2; tag "Ensembl_canonical"; tag "GENCODE_Primary"; tag "TAGENE";
chr15	sragcm37_es	exon	62282975	62283443	0.0640221271920238	-	.	gene_id "sragcm37_gene_49022"; transcript_id "sragcm37_gene_49022_tx_4"; exon_id "chr15_62282975_62283443_-"; exonnum "4"; txlen "794";
chr15	sragcm37_mid	exon	62285421	62285527	0.0640221271920238	-	.	gene_id "sragcm37_gene_49022"; transcript_id "sragcm37_gene_49022_tx_4"; exon_id "chr15_62285421_62285527_-"; exonnum "3"; txlen "794";
chr15	sragcm37_mid	exon	62309922	62309999	0.0640221271920238	-	.	gene_id "sragcm37_gene_49022"; transcript_id "sragcm37_gene_49022_tx_4"; exon_id "chr15_62309922_62309999_-"; exonnum "2"; txlen "794";
chr15	sragcm37_es	exon	62312805	62313355	0.027519954329018	-	.	gene_id "sragcm37_gene_49022"; transcript_id "sragcm37_gene_49022_tx_5"; exon_id "chr15_62312805_62313355_-"; exonnum "2"; txlen "691";
chr15	sragcm37_ss	exon	62326211	62326350	0.0640221271920238	-	.	gene_id "sragcm37_gene_49022"; transcript_id "sragcm37_gene_49022_tx_4"; exon_id "chr15_62326211_62326350_-"; exonnum "1"; txlen "794";
chr15	sragcm37_ss	exon	62326211	62326350	0.027519954329018	-	.	gene_id "sragcm37_gene_49022"; transcript_id "sragcm37_gene_49022_tx_5"; exon_id "chr15_62326211_62326350_-"; exonnum "1"; txlen "691";
chr15	sragcm37_es	exon	62405635	62406112	0.182381142664834	-	.	gene_id "sragcm37_gene_49022"; transcript_id "sragcm37_gene_49022_tx_2"; exon_id "chr15_62405635_62406112_-"; exonnum "2"; txlen "629";
chr15	sragcm37_ss	exon	62419650	62419800	0.182381142664834	-	.	gene_id "sragcm37_gene_49022"; transcript_id "sragcm37_gene_49022_tx_2"; exon_id "chr15_62419650_62419800_-"; exonnum "1"; txlen "629";
chr15	ENSEMBL	gene	62524784	62524853	0	-	.	gene_id "ENSMUSG00002075491.1"; gene_type "miRNA"; gene_name "Gm54431"; level 3; mgi_id "MGI:6845342";
chr15	ENSEMBL	transcript	62524784	62524853	0	-	.	gene_id "ENSMUSG00002075491.1"; transcript_id "ENSMUST00020182908.1"; gene_type "miRNA"; gene_name "Gm54431"; transcript_type "miRNA"; transcript_name "Gm54431-201"; level 3; mgi_id "MGI:6845342"; tag "basic"; tag "Ensembl_canonical"; tag "GENCODE_Primary";
chr15	ENSEMBL	exon	62524784	62524853	0	-	.	gene_id "ENSMUSG00002075491.1"; transcript_id "ENSMUST00020182908.1"; gene_type "miRNA"; gene_name "Gm54431"; transcript_type "miRNA"; transcript_name "Gm54431-201"; exon_number 1; exon_id "ENSMUSE00011469472.1"; level 3; mgi_id "MGI:6845342"; tag "basic"; tag "Ensembl_canonical"; tag "GENCODE_Primary";
chr15	HAVANA	exon	62601325	62602763	0	-	.	gene_id "ENSMUSG00000132709.1"; transcript_id "ENSMUST00000313598.1"; gene_type "lncRNA"; gene_name "ENSMUSG00000132709"; transcript_type "lncRNA"; transcript_name "ENSMUST00000313598"; exon_number 3; exon_id "ENSMUSE00001619326.1"; level 2; tag "basic"; tag "Ensembl_canonical"; tag "GENCODE_Primary"; tag "TAGENE";
chr15	HAVANA	transcript	62601325	62615856	0	-	.	gene_id "ENSMUSG00000132709.1"; transcript_id "ENSMUST00000313598.1"; gene_type "lncRNA"; gene_name "ENSMUSG00000132709"; transcript_type "lncRNA"; transcript_name "ENSMUST00000313598"; level 2; tag "basic"; tag "Ensembl_canonical"; tag "GENCODE_Primary"; tag "TAGENE";
chr15	HAVANA	gene	62601325	62615874	0	-	.	gene_id "ENSMUSG00000132709.1"; gene_type "lncRNA"; gene_name "ENSMUSG00000132709"; level 2;
chr15	HAVANA	exon	62601835	62602763	0	-	.	gene_id "ENSMUSG00000132709.1"; transcript_id "ENSMUST00000313599.1"; gene_type "lncRNA"; gene_name "ENSMUSG00000132709"; transcript_type "lncRNA"; transcript_name "ENSMUST00000313599"; exon_number 3; exon_id "ENSMUSE00001619321.1"; level 2; tag "basic"; tag "TAGENE";
chr15	HAVANA	transcript	62601835	62615838	0	-	.	gene_id "ENSMUSG00000132709.1"; transcript_id "ENSMUST00000313599.1"; gene_type "lncRNA"; gene_name "ENSMUSG00000132709"; transcript_type "lncRNA"; transcript_name "ENSMUST00000313599"; level 2; tag "basic"; tag "TAGENE";
chr15	HAVANA	exon	62610991	62611950	0	-	.	gene_id "ENSMUSG00000132709.1"; transcript_id "ENSMUST00000313600.1"; gene_type "lncRNA"; gene_name "ENSMUSG00000132709"; transcript_type "lncRNA"; transcript_name "ENSMUST00000313600"; exon_number 2; exon_id "ENSMUSE00001619319.1"; level 2; tag "basic"; tag "TAGENE";
chr15	HAVANA	transcript	62610991	62615874	0	-	.	gene_id "ENSMUSG00000132709.1"; transcript_id "ENSMUST00000313600.1"; gene_type "lncRNA"; gene_name "ENSMUSG00000132709"; transcript_type "lncRNA"; transcript_name "ENSMUST00000313600"; level 2; tag "basic"; tag "TAGENE";
chr15	HAVANA	exon	62611648	62611774	0	-	.	gene_id "ENSMUSG00000132709.1"; transcript_id "ENSMUST00000313599.1"; gene_type "lncRNA"; gene_name "ENSMUSG00000132709"; transcript_type "lncRNA"; transcript_name "ENSMUST00000313599"; exon_number 2; exon_id "ENSMUSE00001619323.1"; level 2; tag "basic"; tag "TAGENE";
chr15	HAVANA	exon	62611851	62611950	0	-	.	gene_id "ENSMUSG00000132709.1"; transcript_id "ENSMUST00000313598.1"; gene_type "lncRNA"; gene_name "ENSMUSG00000132709"; transcript_type "lncRNA"; transcript_name "ENSMUST00000313598"; exon_number 2; exon_id "ENSMUSE00001619324.1"; level 2; tag "basic"; tag "Ensembl_canonical"; tag "GENCODE_Primary"; tag "TAGENE";
chr15	HAVANA	exon	62615749	62615838	0	-	.	gene_id "ENSMUSG00000132709.1"; transcript_id "ENSMUST00000313599.1"; gene_type "lncRNA"; gene_name "ENSMUSG00000132709"; transcript_type "lncRNA"; transcript_name "ENSMUST00000313599"; exon_number 1; exon_id "ENSMUSE00001619325.1"; level 2; tag "basic"; tag "TAGENE";
chr15	HAVANA	exon	62615749	62615856	0	-	.	gene_id "ENSMUSG00000132709.1"; transcript_id "ENSMUST00000313598.1"; gene_type "lncRNA"; gene_name "ENSMUSG00000132709"; transcript_type "lncRNA"; transcript_name "ENSMUST00000313598"; exon_number 1; exon_id "ENSMUSE00001619320.1"; level 2; tag "basic"; tag "Ensembl_canonical"; tag "GENCODE_Primary"; tag "TAGENE";
chr15	HAVANA	exon	62615749	62615874	0	-	.	gene_id "ENSMUSG00000132709.1"; transcript_id "ENSMUST00000313600.1"; gene_type "lncRNA"; gene_name "ENSMUSG00000132709"; transcript_type "lncRNA"; transcript_name "ENSMUST00000313600"; exon_number 1; exon_id "ENSMUSE00001619322.1"; level 2; tag "basic"; tag "TAGENE";
chr15	sragcm37_mid	exon	62634184	62634273	0.261390807927473	-	.	gene_id "ENSMUSG00000115164.4"; transcript_id "ENSMUSG00000115164.4_tx_23"; exon_id "chr15_62634184_62634273_-"; exonnum "5"; txlen "506";
chr15	sragcm37_mid	exon	62634184	62634273	0.0831470393971564	-	.	gene_id "ENSMUSG00000115164.4"; transcript_id "ENSMUSG00000115164.4_tx_42"; exon_id "chr15_62634184_62634273_-"; exonnum "6"; txlen "546";
chr15	sragcm37_es	exon	62831418	62831890	0.410770755527117	-	.	gene_id "ENSMUSG00000115164.4"; transcript_id "ENSMUSG00000115164.4_tx_17"; exon_id "chr15_62831418_62831890_-"; exonnum "4"; txlen "803";
chr15	sragcm37_es	exon	62831418	62831890	0.410770755527117	-	.	gene_id "ENSMUSG00000115164.4"; transcript_id "ENSMUSG00000115164.4_tx_18"; exon_id "chr15_62831418_62831890_-"; exonnum "3"; txlen "714";
chr15	sragcm37_es	exon	62831418	62831890	0.40378640932636	-	.	gene_id "ENSMUSG00000115164.4"; transcript_id "ENSMUSG00000115164.4_tx_19"; exon_id "chr15_62831418_62831890_-"; exonnum "5"; txlen "889";
chr15	sragcm37_es	exon	62831418	62831890	0.40378640932636	-	.	gene_id "ENSMUSG00000115164.4"; transcript_id "ENSMUSG00000115164.4_tx_20"; exon_id "chr15_62831418_62831890_-"; exonnum "4"; txlen "800";
chr15	sragcm37_es	exon	62831418	62831890	0.196243585452971	-	.	gene_id "ENSMUSG00000115164.4"; transcript_id "ENSMUSG00000115164.4_tx_30"; exon_id "chr15_62831418_62831890_-"; exonnum "5"; txlen "864";
chr15	sragcm37_es	exon	62858258	62858752	0.239003160213427	-	.	gene_id "ENSMUSG00000115164.4"; transcript_id "ENSMUSG00000115164.4_tx_26"; exon_id "chr15_62858258_62858752_-"; exonnum "5"; txlen "911";
chr15	sragcm37_es	exon	62858258	62858752	0.239003160213427	-	.	gene_id "ENSMUSG00000115164.4"; transcript_id "ENSMUSG00000115164.4_tx_27"; exon_id "chr15_62858258_62858752_-"; exonnum "4"; txlen "822";
chr15	sragcm37_es	exon	62858258	62858752	0.239003160213427	-	.	gene_id "ENSMUSG00000115164.4"; transcript_id "ENSMUSG00000115164.4_tx_28"; exon_id "chr15_62858258_62858752_-"; exonnum "5"; txlen "886";
chr15	sragcm37_mid	exon	62859148	62859233	0.40378640932636	-	.	gene_id "ENSMUSG00000115164.4"; transcript_id "ENSMUSG00000115164.4_tx_19"; exon_id "chr15_62859148_62859233_-"; exonnum "4"; txlen "889";
chr15	sragcm37_mid	exon	62859148	62859233	0.40378640932636	-	.	gene_id "ENSMUSG00000115164.4"; transcript_id "ENSMUSG00000115164.4_tx_20"; exon_id "chr15_62859148_62859233_-"; exonnum "3"; txlen "800";
chr15	sragcm37_mid	exon	62859148	62859233	0.261390807927473	-	.	gene_id "ENSMUSG00000115164.4"; transcript_id "ENSMUSG00000115164.4_tx_23"; exon_id "chr15_62859148_62859233_-"; exonnum "4"; txlen "506";
chr15	sragcm37_mid	exon	62859148	62859233	0.239003160213427	-	.	gene_id "ENSMUSG00000115164.4"; transcript_id "ENSMUSG00000115164.4_tx_26"; exon_id "chr15_62859148_62859233_-"; exonnum "4"; txlen "911";
chr15	sragcm37_mid	exon	62859148	62859233	0.239003160213427	-	.	gene_id "ENSMUSG00000115164.4"; transcript_id "ENSMUSG00000115164.4_tx_27"; exon_id "chr15_62859148_62859233_-"; exonnum "3"; txlen "822";
chr15	sragcm37_mid	exon	62859148	62859233	0.239003160213427	-	.	gene_id "ENSMUSG00000115164.4"; transcript_id "ENSMUSG00000115164.4_tx_28"; exon_id "chr15_62859148_62859233_-"; exonnum "4"; txlen "886";
chr15	sragcm37_mid	exon	62859148	62859233	0.196243585452971	-	.	gene_id "ENSMUSG00000115164.4"; transcript_id "ENSMUSG00000115164.4_tx_30"; exon_id "chr15_62859148_62859233_-"; exonnum "4"; txlen "864";
chr15	sragcm37_mid	exon	62859148	62859233	0.0831470393971564	-	.	gene_id "ENSMUSG00000115164.4"; transcript_id "ENSMUSG00000115164.4_tx_42"; exon_id "chr15_62859148_62859233_-"; exonnum "5"; txlen "546";
chr15	HAVANA	exon	62938857	62939470	0	-	.	gene_id "ENSMUSG00000115164.4"; transcript_id "ENSMUST00000229781.2"; gene_type "lncRNA"; gene_name "Gm30159"; transcript_type "lncRNA"; transcript_name "Gm30159-203"; exon_number 6; exon_id "ENSMUSE00001438902.2"; level 2; mgi_id "MGI:5589318"; tag "RNA_Seq_supported_only"; tag "Ensembl_canonical"; tag "GENCODE_Primary"; havana_gene "OTTMUSG00000070507.1"; havana_transcript "OTTMUST00000170612.1";
chr15	HAVANA	transcript	62938857	63012362	0	-	.	gene_id "ENSMUSG00000115164.4"; transcript_id "ENSMUST00000229781.2"; gene_type "lncRNA"; gene_name "Gm30159"; transcript_type "lncRNA"; transcript_name "Gm30159-203"; level 2; mgi_id "MGI:5589318"; tag "RNA_Seq_supported_only"; tag "Ensembl_canonical"; tag "GENCODE_Primary"; havana_gene "OTTMUSG00000070507.1"; havana_transcript "OTTMUST00000170612.1";
chr15	HAVANA	gene	62938857	63014954	0	-	.	gene_id "ENSMUSG00000115164.4"; gene_type "lncRNA"; gene_name "Gm30159"; level 2; mgi_id "MGI:5589318"; havana_gene "OTTMUSG00000070507.1";
chr15	HAVANA	exon	62939252	62939470	0	-	.	gene_id "ENSMUSG00000115164.4"; transcript_id "ENSMUST00000378360.1"; gene_type "lncRNA"; gene_name "Gm30159"; transcript_type "lncRNA"; transcript_name "Gm30159-208"; exon_number 6; exon_id "ENSMUSE00001744084.1"; level 2; mgi_id "MGI:5589318"; tag "TAGENE"; havana_gene "OTTMUSG00000070507.1";
chr15	HAVANA	exon	62939252	62939470	0	-	.	gene_id "ENSMUSG00000115164.4"; transcript_id "ENSMUST00000378358.1"; gene_type "lncRNA"; gene_name "Gm30159"; transcript_type "lncRNA"; transcript_name "Gm30159-206"; exon_number 5; exon_id "ENSMUSE00001744084.1"; level 2; mgi_id "MGI:5589318"; tag "TAGENE"; havana_gene "OTTMUSG00000070507.1";
chr15	HAVANA	transcript	62939252	63012297	0	-	.	gene_id "ENSMUSG00000115164.4"; transcript_id "ENSMUST00000378360.1"; gene_type "lncRNA"; gene_name "Gm30159"; transcript_type "lncRNA"; transcript_name "Gm30159-208"; level 2; mgi_id "MGI:5589318"; tag "TAGENE"; havana_gene "OTTMUSG00000070507.1";
chr15	HAVANA	transcript	62939252	63012322	0	-	.	gene_id "ENSMUSG00000115164.4"; transcript_id "ENSMUST00000378358.1"; gene_type "lncRNA"; gene_name "Gm30159"; transcript_type "lncRNA"; transcript_name "Gm30159-206"; level 2; mgi_id "MGI:5589318"; tag "TAGENE"; havana_gene "OTTMUSG00000070507.1";
chr15	HAVANA	exon	62939254	62939470	0	-	.	gene_id "ENSMUSG00000115164.4"; transcript_id "ENSMUST00000378357.1"; gene_type "lncRNA"; gene_name "Gm30159"; transcript_type "lncRNA"; transcript_name "Gm30159-205"; exon_number 4; exon_id "ENSMUSE00001744074.1"; level 2; mgi_id "MGI:5589318"; tag "TAGENE"; havana_gene "OTTMUSG00000070507.1";
chr15	HAVANA	transcript	62939254	63012330	0	-	.	gene_id "ENSMUSG00000115164.4"; transcript_id "ENSMUST00000378357.1"; gene_type "lncRNA"; gene_name "Gm30159"; transcript_type "lncRNA"; transcript_name "Gm30159-205"; level 2; mgi_id "MGI:5589318"; tag "TAGENE"; havana_gene "OTTMUSG00000070507.1";
chr15	HAVANA	exon	62939267	62939470	0	-	.	gene_id "ENSMUSG00000115164.4"; transcript_id "ENSMUST00000230084.3"; gene_type "lncRNA"; gene_name "Gm30159"; transcript_type "lncRNA"; transcript_name "Gm30159-204"; exon_number 6; exon_id "ENSMUSE00001744081.1"; level 2; mgi_id "MGI:5589318"; tag "TAGENE"; havana_gene "OTTMUSG00000070507.1"; havana_transcript "OTTMUST00000170614.1";
chr15	HAVANA	exon	62939267	62939470	0	-	.	gene_id "ENSMUSG00000115164.4"; transcript_id "ENSMUST00000378359.1"; gene_type "lncRNA"; gene_name "Gm30159"; transcript_type "lncRNA"; transcript_name "Gm30159-207"; exon_number 5; exon_id "ENSMUSE00001744081.1"; level 2; mgi_id "MGI:5589318"; tag "TAGENE"; havana_gene "OTTMUSG00000070507.1";
chr15	HAVANA	transcript	62939267	63012298	0	-	.	gene_id "ENSMUSG00000115164.4"; transcript_id "ENSMUST00000230084.3"; gene_type "lncRNA"; gene_name "Gm30159"; transcript_type "lncRNA"; transcript_name "Gm30159-204"; level 2; mgi_id "MGI:5589318"; tag "TAGENE"; havana_gene "OTTMUSG00000070507.1"; havana_transcript "OTTMUST00000170614.1";
chr15	HAVANA	transcript	62939267	63012323	0	-	.	gene_id "ENSMUSG00000115164.4"; transcript_id "ENSMUST00000378359.1"; gene_type "lncRNA"; gene_name "Gm30159"; transcript_type "lncRNA"; transcript_name "Gm30159-207"; level 2; mgi_id "MGI:5589318"; tag "TAGENE"; havana_gene "OTTMUSG00000070507.1";
chr15	HAVANA	exon	62939344	62939470	0	-	.	gene_id "ENSMUSG00000115164.4"; transcript_id "ENSMUST00000229281.2"; gene_type "lncRNA"; gene_name "Gm30159"; transcript_type "lncRNA"; transcript_name "Gm30159-202"; exon_number 6; exon_id "ENSMUSE00001439512.2"; level 2; mgi_id "MGI:5589318"; tag "RNA_Seq_supported_only"; havana_gene "OTTMUSG00000070507.1"; havana_transcript "OTTMUST00000170613.1";
chr15	HAVANA	exon	62939344	62939470	0	-	.	gene_id "ENSMUSG00000115164.4"; transcript_id "ENSMUST00000378362.1"; gene_type "lncRNA"; gene_name "Gm30159"; transcript_type "lncRNA"; transcript_name "Gm30159-210"; exon_number 5; exon_id "ENSMUSE00001439512.2"; level 2; mgi_id "MGI:5589318"; tag "TAGENE"; havana_gene "OTTMUSG00000070507.1";
chr15	HAVANA	exon	62939344	62939470	0	-	.	gene_id "ENSMUSG00000115164.4"; transcript_id "ENSMUST00000378361.1"; gene_type "lncRNA"; gene_name "Gm30159"; transcript_type "lncRNA"; transcript_name "Gm30159-209"; exon_number 7; exon_id "ENSMUSE00001439512.2"; level 2; mgi_id "MGI:5589318"; tag "TAGENE"; havana_gene "OTTMUSG00000070507.1";
chr15	ENSEMBL_gcm37	exon	62939344	62939470	0.612105168090979	-	.	gene_id "ENSMUSG00000115164.4"; transcript_id "ENSMUSG00000115164.4_tx_13"; exon_id "chr15_62939344_62939470_-"; exonnum "5"; txlen "1547";
chr15	ENSEMBL_gcm37	exon	62939344	62939470	0.524327026953414	-	.	gene_id "ENSMUSG00000115164.4"; transcript_id "ENSMUSG00000115164.4_tx_16"; exon_id "chr15_62939344_62939470_-"; exonnum "7"; txlen "1700";
chr15	ENSEMBL_gcm37	exon	62939344	62939470	0.344938900347629	-	.	gene_id "ENSMUSG00000115164.4"; transcript_id "ENSMUSG00000115164.4_tx_21"; exon_id "chr15_62939344_62939470_-"; exonnum "7"; txlen "1896";
chr15	ENSEMBL_gcm37	exon	62939344	62939470	0.321071050775727	-	.	gene_id "ENSMUSG00000115164.4"; transcript_id "ENSMUSG00000115164.4_tx_22"; exon_id "chr15_62939344_62939470_-"; exonnum "6"; txlen "1611";
chr15	ENSEMBL_gcm37	exon	62939344	62939470	0.201062089025635	-	.	gene_id "ENSMUSG00000115164.4"; transcript_id "ENSMUSG00000115164.4_tx_29"; exon_id "chr15_62939344_62939470_-"; exonnum "7"; txlen "1871";
chr15	ENSEMBL_gcm37	exon	62939344	62939470	0.196008794715714	-	.	gene_id "ENSMUSG00000115164.4"; transcript_id "ENSMUSG00000115164.4_tx_31"; exon_id "chr15_62939344_62939470_-"; exonnum "8"; txlen "1960";
chr15	ENSEMBL_gcm37	exon	62939344	62939470	0.158785572000399	-	.	gene_id "ENSMUSG00000115164.4"; transcript_id "ENSMUSG00000115164.4_tx_32"; exon_id "chr15_62939344_62939470_-"; exonnum "7"; txlen "1803";
chr15	ENSEMBL_gcm37	exon	62939344	62939470	0.129681759944059	-	.	gene_id "ENSMUSG00000115164.4"; transcript_id "ENSMUSG00000115164.4_tx_33"; exon_id "chr15_62939344_62939470_-"; exonnum "8"; txlen "1740";
chr15	ENSEMBL_gcm37	exon	62939344	62939470	0.107609422972952	-	.	gene_id "ENSMUSG00000115164.4"; transcript_id "ENSMUSG00000115164.4_tx_36"; exon_id "chr15_62939344_62939470_-"; exonnum "8"; txlen "1754";
chr15	ENSEMBL_gcm37	exon	62939344	62939470	0.107609422972952	-	.	gene_id "ENSMUSG00000115164.4"; transcript_id "ENSMUSG00000115164.4_tx_37"; exon_id "chr15_62939344_62939470_-"; exonnum "9"; txlen "2014";
chr15	ENSEMBL_gcm37	exon	62939344	62939470	0.0958173844377613	-	.	gene_id "ENSMUSG00000115164.4"; transcript_id "ENSMUSG00000115164.4_tx_38"; exon_id "chr15_62939344_62939470_-"; exonnum "7"; txlen "1665";
chr15	ENSEMBL_gcm37	exon	62939344	62939470	0.0889252721936153	-	.	gene_id "ENSMUSG00000115164.4"; transcript_id "ENSMUSG00000115164.4_tx_40"; exon_id "chr15_62939344_62939470_-"; exonnum "7"; txlen "1778";
chr15	ENSEMBL_gcm37	exon	62939344	62939470	0.0804411012712181	-	.	gene_id "ENSMUSG00000115164.4"; transcript_id "ENSMUSG00000115164.4_tx_43"; exon_id "chr15_62939344_62939470_-"; exonnum "9"; txlen "1794";
chr15	ENSEMBL_gcm37	exon	62939344	62939470	0.0741490342497342	-	.	gene_id "ENSMUSG00000115164.4"; transcript_id "ENSMUSG00000115164.4_tx_44"; exon_id "chr15_62939344_62939470_-"; exonnum "6"; txlen "1601";
chr15	ENSEMBL_gcm37	exon	62939344	62939470	0.0729173062725733	-	.	gene_id "ENSMUSG00000115164.4"; transcript_id "ENSMUSG00000115164.4_tx_45"; exon_id "chr15_62939344_62939470_-"; exonnum "9"; txlen "2000";
chr15	ENSEMBL_gcm37	exon	62939344	62939470	0.0284070187390232	-	.	gene_id "ENSMUSG00000115164.4"; transcript_id "ENSMUSG00000115164.4_tx_47"; exon_id "chr15_62939344_62939470_-"; exonnum "10"; txlen "2054";
chr15	ENSEMBL_gcm37	exon	62939344	62939470	0.0250402609625464	-	.	gene_id "ENSMUSG00000115164.4"; transcript_id "ENSMUSG00000115164.4_tx_48"; exon_id "chr15_62939344_62939470_-"; exonnum "10"; txlen "1138";
chr15	ENSEMBL_gcm37	exon	62939344	62939470	0.89329412708027	-	.	gene_id "ENSMUSG00000115164.4"; transcript_id "ENSMUSG00000115164.4_tx_9"; exon_id "chr15_62939344_62939470_-"; exonnum "6"; txlen "1636";
chr15	HAVANA	transcript	62939344	63012299	0	-	.	gene_id "ENSMUSG00000115164.4"; transcript_id "ENSMUST00000229281.2"; gene_type "lncRNA"; gene_name "Gm30159"; transcript_type "lncRNA"; transcript_name "Gm30159-202"; level 2; mgi_id "MGI:5589318"; tag "RNA_Seq_supported_only"; havana_gene "OTTMUSG00000070507.1"; havana_transcript "OTTMUST00000170613.1";
chr15	HAVANA	transcript	62939344	63012323	0	-	.	gene_id "ENSMUSG00000115164.4"; transcript_id "ENSMUST00000378362.1"; gene_type "lncRNA"; gene_name "Gm30159"; transcript_type "lncRNA"; transcript_name "Gm30159-210"; level 2; mgi_id "MGI:5589318"; tag "TAGENE"; havana_gene "OTTMUSG00000070507.1";
chr15	HAVANA	transcript	62939344	63012324	0	-	.	gene_id "ENSMUSG00000115164.4"; transcript_id "ENSMUST00000378361.1"; gene_type "lncRNA"; gene_name "Gm30159"; transcript_type "lncRNA"; transcript_name "Gm30159-209"; level 2; mgi_id "MGI:5589318"; tag "TAGENE"; havana_gene "OTTMUSG00000070507.1";
chr15	HAVANA	exon	62939345	62939470	0	-	.	gene_id "ENSMUSG00000115164.4"; transcript_id "ENSMUST00000378363.1"; gene_type "lncRNA"; gene_name "Gm30159"; transcript_type "lncRNA"; transcript_name "Gm30159-211"; exon_number 7; exon_id "ENSMUSE00001744076.1"; level 2; mgi_id "MGI:5589318"; tag "TAGENE"; havana_gene "OTTMUSG00000070507.1";
chr15	HAVANA	transcript	62939345	63012299	0	-	.	gene_id "ENSMUSG00000115164.4"; transcript_id "ENSMUST00000378363.1"; gene_type "lncRNA"; gene_name "Gm30159"; transcript_type "lncRNA"; transcript_name "Gm30159-211"; level 2; mgi_id "MGI:5589318"; tag "TAGENE"; havana_gene "OTTMUSG00000070507.1";
chr15	HAVANA	exon	62939349	62939470	0	-	.	gene_id "ENSMUSG00000115164.4"; transcript_id "ENSMUST00000378369.1"; gene_type "lncRNA"; gene_name "Gm30159"; transcript_type "lncRNA"; transcript_name "Gm30159-217"; exon_number 4; exon_id "ENSMUSE00001744066.1"; level 2; mgi_id "MGI:5589318"; tag "TAGENE"; havana_gene "OTTMUSG00000070507.1";
chr15	HAVANA	exon	62939349	62939470	0	-	.	gene_id "ENSMUSG00000115164.4"; transcript_id "ENSMUST00000378365.1"; gene_type "lncRNA"; gene_name "Gm30159"; transcript_type "lncRNA"; transcript_name "Gm30159-213"; exon_number 6; exon_id "ENSMUSE00001744066.1"; level 2; mgi_id "MGI:5589318"; tag "TAGENE"; havana_gene "OTTMUSG00000070507.1";
chr15	HAVANA	exon	62939349	62939470	0	-	.	gene_id "ENSMUSG00000115164.4"; transcript_id "ENSMUST00000378364.1"; gene_type "lncRNA"; gene_name "Gm30159"; transcript_type "lncRNA"; transcript_name "Gm30159-212"; exon_number 6; exon_id "ENSMUSE00001744066.1"; level 2; mgi_id "MGI:5589318"; tag "TAGENE"; havana_gene "OTTMUSG00000070507.1";
chr15	HAVANA	transcript	62939349	62968136	0	-	.	gene_id "ENSMUSG00000115164.4"; transcript_id "ENSMUST00000378369.1"; gene_type "lncRNA"; gene_name "Gm30159"; transcript_type "lncRNA"; transcript_name "Gm30159-217"; level 2; mgi_id "MGI:5589318"; tag "TAGENE"; havana_gene "OTTMUSG00000070507.1";
chr15	HAVANA	transcript	62939349	63012249	0	-	.	gene_id "ENSMUSG00000115164.4"; transcript_id "ENSMUST00000378365.1"; gene_type "lncRNA"; gene_name "Gm30159"; transcript_type "lncRNA"; transcript_name "Gm30159-213"; level 2; mgi_id "MGI:5589318"; tag "TAGENE"; havana_gene "OTTMUSG00000070507.1";
chr15	HAVANA	transcript	62939349	63012298	0	-	.	gene_id "ENSMUSG00000115164.4"; transcript_id "ENSMUST00000378364.1"; gene_type "lncRNA"; gene_name "Gm30159"; transcript_type "lncRNA"; transcript_name "Gm30159-212"; level 2; mgi_id "MGI:5589318"; tag "TAGENE"; havana_gene "OTTMUSG00000070507.1";
chr15	HAVANA	exon	62939351	62939470	0	-	.	gene_id "ENSMUSG00000115164.4"; transcript_id "ENSMUST00000378367.1"; gene_type "lncRNA"; gene_name "Gm30159"; transcript_type "lncRNA"; transcript_name "Gm30159-215"; exon_number 4; exon_id "ENSMUSE00001744077.1"; level 2; mgi_id "MGI:5589318"; tag "TAGENE"; havana_gene "OTTMUSG00000070507.1";
chr15	HAVANA	transcript	62939351	63011392	0	-	.	gene_id "ENSMUSG00000115164.4"; transcript_id "ENSMUST00000378367.1"; gene_type "lncRNA"; gene_name "Gm30159"; transcript_type "lncRNA"; transcript_name "Gm30159-215"; level 2; mgi_id "MGI:5589318"; tag "TAGENE"; havana_gene "OTTMUSG00000070507.1";
chr15	HAVANA	exon	62939354	62939470	0	-	.	gene_id "ENSMUSG00000115164.4"; transcript_id "ENSMUST00000378366.1"; gene_type "lncRNA"; gene_name "Gm30159"; transcript_type "lncRNA"; transcript_name "Gm30159-214"; exon_number 8; exon_id "ENSMUSE00001744071.1"; level 2; mgi_id "MGI:5589318"; tag "basic"; tag "TAGENE"; havana_gene "OTTMUSG00000070507.1";
chr15	HAVANA	transcript	62939354	63012252	0	-	.	gene_id "ENSMUSG00000115164.4"; transcript_id "ENSMUST00000378366.1"; gene_type "lncRNA"; gene_name "Gm30159"; transcript_type "lncRNA"; transcript_name "Gm30159-214"; level 2; mgi_id "MGI:5589318"; tag "basic"; tag "TAGENE"; havana_gene "OTTMUSG00000070507.1";
chr15	HAVANA	exon	62939767	62939840	0	-	.	gene_id "ENSMUSG00000115164.4"; transcript_id "ENSMUST00000229781.2"; gene_type "lncRNA"; gene_name "Gm30159"; transcript_type "lncRNA"; transcript_name "Gm30159-203"; exon_number 5; exon_id "ENSMUSE00001440816.2"; level 2; mgi_id "MGI:5589318"; tag "RNA_Seq_supported_only"; tag "Ensembl_canonical"; tag "GENCODE_Primary"; havana_gene "OTTMUSG00000070507.1"; havana_transcript "OTTMUST00000170612.1";
chr15	HAVANA	exon	62939767	62939840	0	-	.	gene_id "ENSMUSG00000115164.4"; transcript_id "ENSMUST00000378360.1"; gene_type "lncRNA"; gene_name "Gm30159"; transcript_type "lncRNA"; transcript_name "Gm30159-208"; exon_number 5; exon_id "ENSMUSE00001440816.2"; level 2; mgi_id "MGI:5589318"; tag "TAGENE"; havana_gene "OTTMUSG00000070507.1";
chr15	HAVANA	exon	62939767	62939840	0	-	.	gene_id "ENSMUSG00000115164.4"; transcript_id "ENSMUST00000378358.1"; gene_type "lncRNA"; gene_name "Gm30159"; transcript_type "lncRNA"; transcript_name "Gm30159-206"; exon_number 4; exon_id "ENSMUSE00001440816.2"; level 2; mgi_id "MGI:5589318"; tag "TAGENE"; havana_gene "OTTMUSG00000070507.1";
chr15	HAVANA	exon	62939767	62939840	0	-	.	gene_id "ENSMUSG00000115164.4"; transcript_id "ENSMUST00000378357.1"; gene_type "lncRNA"; gene_name "Gm30159"; transcript_type "lncRNA"; transcript_name "Gm30159-205"; exon_number 3; exon_id "ENSMUSE00001440816.2"; level 2; mgi_id "MGI:5589318"; tag "TAGENE"; havana_gene "OTTMUSG00000070507.1";
chr15	HAVANA	exon	62939767	62939840	0	-	.	gene_id "ENSMUSG00000115164.4"; transcript_id "ENSMUST00000230084.3"; gene_type "lncRNA"; gene_name "Gm30159"; transcript_type "lncRNA"; transcript_name "Gm30159-204"; exon_number 5; exon_id "ENSMUSE00001440816.2"; level 2; mgi_id "MGI:5589318"; tag "TAGENE"; havana_gene "OTTMUSG00000070507.1"; havana_transcript "OTTMUST00000170614.1";
chr15	HAVANA	exon	62939767	62939840	0	-	.	gene_id "ENSMUSG00000115164.4"; transcript_id "ENSMUST00000378359.1"; gene_type "lncRNA"; gene_name "Gm30159"; transcript_type "lncRNA"; transcript_name "Gm30159-207"; exon_number 4; exon_id "ENSMUSE00001440816.2"; level 2; mgi_id "MGI:5589318"; tag "TAGENE"; havana_gene "OTTMUSG00000070507.1";
chr15	HAVANA	exon	62939767	62939840	0	-	.	gene_id "ENSMUSG00000115164.4"; transcript_id "ENSMUST00000229281.2"; gene_type "lncRNA"; gene_name "Gm30159"; transcript_type "lncRNA"; transcript_name "Gm30159-202"; exon_number 5; exon_id "ENSMUSE00001440816.2"; level 2; mgi_id "MGI:5589318"; tag "RNA_Seq_supported_only"; havana_gene "OTTMUSG00000070507.1"; havana_transcript "OTTMUST00000170613.1";
chr15	HAVANA	exon	62939767	62939840	0	-	.	gene_id "ENSMUSG00000115164.4"; transcript_id "ENSMUST00000378362.1"; gene_type "lncRNA"; gene_name "Gm30159"; transcript_type "lncRNA"; transcript_name "Gm30159-210"; exon_number 4; exon_id "ENSMUSE00001440816.2"; level 2; mgi_id "MGI:5589318"; tag "TAGENE"; havana_gene "OTTMUSG00000070507.1";
chr15	HAVANA	exon	62939767	62939840	0	-	.	gene_id "ENSMUSG00000115164.4"; transcript_id "ENSMUST00000378361.1"; gene_type "lncRNA"; gene_name "Gm30159"; transcript_type "lncRNA"; transcript_name "Gm30159-209"; exon_number 6; exon_id "ENSMUSE00001440816.2"; level 2; mgi_id "MGI:5589318"; tag "TAGENE"; havana_gene "OTTMUSG00000070507.1";
chr15	HAVANA	exon	62939767	62939840	0	-	.	gene_id "ENSMUSG00000115164.4"; transcript_id "ENSMUST00000378363.1"; gene_type "lncRNA"; gene_name "Gm30159"; transcript_type "lncRNA"; transcript_name "Gm30159-211"; exon_number 6; exon_id "ENSMUSE00001440816.2"; level 2; mgi_id "MGI:5589318"; tag "TAGENE"; havana_gene "OTTMUSG00000070507.1";
chr15	HAVANA	exon	62939767	62939840	0	-	.	gene_id "ENSMUSG00000115164.4"; transcript_id "ENSMUST00000378369.1"; gene_type "lncRNA"; gene_name "Gm30159"; transcript_type "lncRNA"; transcript_name "Gm30159-217"; exon_number 3; exon_id "ENSMUSE00001440816.2"; level 2; mgi_id "MGI:5589318"; tag "TAGENE"; havana_gene "OTTMUSG00000070507.1";
chr15	HAVANA	exon	62939767	62939840	0	-	.	gene_id "ENSMUSG00000115164.4"; transcript_id "ENSMUST00000378365.1"; gene_type "lncRNA"; gene_name "Gm30159"; transcript_type "lncRNA"; transcript_name "Gm30159-213"; exon_number 5; exon_id "ENSMUSE00001440816.2"; level 2; mgi_id "MGI:5589318"; tag "TAGENE"; havana_gene "OTTMUSG00000070507.1";
chr15	HAVANA	exon	62939767	62939840	0	-	.	gene_id "ENSMUSG00000115164.4"; transcript_id "ENSMUST00000378364.1"; gene_type "lncRNA"; gene_name "Gm30159"; transcript_type "lncRNA"; transcript_name "Gm30159-212"; exon_number 5; exon_id "ENSMUSE00001440816.2"; level 2; mgi_id "MGI:5589318"; tag "TAGENE"; havana_gene "OTTMUSG00000070507.1";
chr15	HAVANA	exon	62939767	62939840	0	-	.	gene_id "ENSMUSG00000115164.4"; transcript_id "ENSMUST00000378367.1"; gene_type "lncRNA"; gene_name "Gm30159"; transcript_type "lncRNA"; transcript_name "Gm30159-215"; exon_number 3; exon_id "ENSMUSE00001440816.2"; level 2; mgi_id "MGI:5589318"; tag "TAGENE"; havana_gene "OTTMUSG00000070507.1";
chr15	HAVANA	exon	62939767	62939840	0	-	.	gene_id "ENSMUSG00000115164.4"; transcript_id "ENSMUST00000378366.1"; gene_type "lncRNA"; gene_name "Gm30159"; transcript_type "lncRNA"; transcript_name "Gm30159-214"; exon_number 7; exon_id "ENSMUSE00001440816.2"; level 2; mgi_id "MGI:5589318"; tag "basic"; tag "TAGENE"; havana_gene "OTTMUSG00000070507.1";
chr15	ENSEMBL_gcm37	exon	62939767	62939840	0.612105168090979	-	.	gene_id "ENSMUSG00000115164.4"; transcript_id "ENSMUSG00000115164.4_tx_13"; exon_id "chr15_62939767_62939840_-"; exonnum "4"; txlen "1547";
chr15	ENSEMBL_gcm37	exon	62939767	62939840	0.524327026953414	-	.	gene_id "ENSMUSG00000115164.4"; transcript_id "ENSMUSG00000115164.4_tx_16"; exon_id "chr15_62939767_62939840_-"; exonnum "6"; txlen "1700";
chr15	ENSEMBL_gcm37	exon	62939767	62939840	0.410770755527117	-	.	gene_id "ENSMUSG00000115164.4"; transcript_id "ENSMUSG00000115164.4_tx_17"; exon_id "chr15_62939767_62939840_-"; exonnum "3"; txlen "803";
chr15	ENSEMBL_gcm37	exon	62939767	62939840	0.410770755527117	-	.	gene_id "ENSMUSG00000115164.4"; transcript_id "ENSMUSG00000115164.4_tx_18"; exon_id "chr15_62939767_62939840_-"; exonnum "2"; txlen "714";
chr15	ENSEMBL_gcm37	exon	62939767	62939840	0.40378640932636	-	.	gene_id "ENSMUSG00000115164.4"; transcript_id "ENSMUSG00000115164.4_tx_19"; exon_id "chr15_62939767_62939840_-"; exonnum "3"; txlen "889";
chr15	ENSEMBL_gcm37	exon	62939767	62939840	0.40378640932636	-	.	gene_id "ENSMUSG00000115164.4"; transcript_id "ENSMUSG00000115164.4_tx_20"; exon_id "chr15_62939767_62939840_-"; exonnum "2"; txlen "800";
chr15	ENSEMBL_gcm37	exon	62939767	62939840	0.344938900347629	-	.	gene_id "ENSMUSG00000115164.4"; transcript_id "ENSMUSG00000115164.4_tx_21"; exon_id "chr15_62939767_62939840_-"; exonnum "6"; txlen "1896";
chr15	ENSEMBL_gcm37	exon	62939767	62939840	0.321071050775727	-	.	gene_id "ENSMUSG00000115164.4"; transcript_id "ENSMUSG00000115164.4_tx_22"; exon_id "chr15_62939767_62939840_-"; exonnum "5"; txlen "1611";
chr15	ENSEMBL_gcm37	exon	62939767	62939840	0.261390807927473	-	.	gene_id "ENSMUSG00000115164.4"; transcript_id "ENSMUSG00000115164.4_tx_23"; exon_id "chr15_62939767_62939840_-"; exonnum "3"; txlen "506";
chr15	ENSEMBL_gcm37	exon	62939767	62939840	0.239003160213427	-	.	gene_id "ENSMUSG00000115164.4"; transcript_id "ENSMUSG00000115164.4_tx_26"; exon_id "chr15_62939767_62939840_-"; exonnum "3"; txlen "911";
chr15	ENSEMBL_gcm37	exon	62939767	62939840	0.239003160213427	-	.	gene_id "ENSMUSG00000115164.4"; transcript_id "ENSMUSG00000115164.4_tx_27"; exon_id "chr15_62939767_62939840_-"; exonnum "2"; txlen "822";
chr15	ENSEMBL_gcm37	exon	62939767	62939840	0.239003160213427	-	.	gene_id "ENSMUSG00000115164.4"; transcript_id "ENSMUSG00000115164.4_tx_28"; exon_id "chr15_62939767_62939840_-"; exonnum "3"; txlen "886";
chr15	ENSEMBL_gcm37	exon	62939767	62939840	0.201062089025635	-	.	gene_id "ENSMUSG00000115164.4"; transcript_id "ENSMUSG00000115164.4_tx_29"; exon_id "chr15_62939767_62939840_-"; exonnum "6"; txlen "1871";
chr15	ENSEMBL_gcm37	exon	62939767	62939840	0.196243585452971	-	.	gene_id "ENSMUSG00000115164.4"; transcript_id "ENSMUSG00000115164.4_tx_30"; exon_id "chr15_62939767_62939840_-"; exonnum "3"; txlen "864";
chr15	ENSEMBL_gcm37	exon	62939767	62939840	0.196008794715714	-	.	gene_id "ENSMUSG00000115164.4"; transcript_id "ENSMUSG00000115164.4_tx_31"; exon_id "chr15_62939767_62939840_-"; exonnum "7"; txlen "1960";
chr15	ENSEMBL_gcm37	exon	62939767	62939840	0.158785572000399	-	.	gene_id "ENSMUSG00000115164.4"; transcript_id "ENSMUSG00000115164.4_tx_32"; exon_id "chr15_62939767_62939840_-"; exonnum "6"; txlen "1803";
chr15	ENSEMBL_gcm37	exon	62939767	62939840	0.129681759944059	-	.	gene_id "ENSMUSG00000115164.4"; transcript_id "ENSMUSG00000115164.4_tx_33"; exon_id "chr15_62939767_62939840_-"; exonnum "7"; txlen "1740";
chr15	ENSEMBL_gcm37	exon	62939767	62939840	0.107609422972952	-	.	gene_id "ENSMUSG00000115164.4"; transcript_id "ENSMUSG00000115164.4_tx_36"; exon_id "chr15_62939767_62939840_-"; exonnum "7"; txlen "1754";
chr15	ENSEMBL_gcm37	exon	62939767	62939840	0.107609422972952	-	.	gene_id "ENSMUSG00000115164.4"; transcript_id "ENSMUSG00000115164.4_tx_37"; exon_id "chr15_62939767_62939840_-"; exonnum "8"; txlen "2014";
chr15	ENSEMBL_gcm37	exon	62939767	62939840	0.0958173844377613	-	.	gene_id "ENSMUSG00000115164.4"; transcript_id "ENSMUSG00000115164.4_tx_38"; exon_id "chr15_62939767_62939840_-"; exonnum "6"; txlen "1665";
chr15	ENSEMBL_gcm37	exon	62939767	62939840	0.0889252721936153	-	.	gene_id "ENSMUSG00000115164.4"; transcript_id "ENSMUSG00000115164.4_tx_40"; exon_id "chr15_62939767_62939840_-"; exonnum "6"; txlen "1778";
chr15	ENSEMBL_gcm37	exon	62939767	62939840	0.0831470393971564	-	.	gene_id "ENSMUSG00000115164.4"; transcript_id "ENSMUSG00000115164.4_tx_42"; exon_id "chr15_62939767_62939840_-"; exonnum "4"; txlen "546";
chr15	ENSEMBL_gcm37	exon	62939767	62939840	0.0804411012712181	-	.	gene_id "ENSMUSG00000115164.4"; transcript_id "ENSMUSG00000115164.4_tx_43"; exon_id "chr15_62939767_62939840_-"; exonnum "8"; txlen "1794";
chr15	ENSEMBL_gcm37	exon	62939767	62939840	0.0741490342497342	-	.	gene_id "ENSMUSG00000115164.4"; transcript_id "ENSMUSG00000115164.4_tx_44"; exon_id "chr15_62939767_62939840_-"; exonnum "5"; txlen "1601";
chr15	ENSEMBL_gcm37	exon	62939767	62939840	0.0729173062725733	-	.	gene_id "ENSMUSG00000115164.4"; transcript_id "ENSMUSG00000115164.4_tx_45"; exon_id "chr15_62939767_62939840_-"; exonnum "8"; txlen "2000";
chr15	ENSEMBL_gcm37	exon	62939767	62939840	0.0284070187390232	-	.	gene_id "ENSMUSG00000115164.4"; transcript_id "ENSMUSG00000115164.4_tx_47"; exon_id "chr15_62939767_62939840_-"; exonnum "9"; txlen "2054";
chr15	ENSEMBL_gcm37	exon	62939767	62939840	0.0250402609625464	-	.	gene_id "ENSMUSG00000115164.4"; transcript_id "ENSMUSG00000115164.4_tx_48"; exon_id "chr15_62939767_62939840_-"; exonnum "9"; txlen "1138";
chr15	ENSEMBL_gcm37	exon	62939767	62939840	0.89329412708027	-	.	gene_id "ENSMUSG00000115164.4"; transcript_id "ENSMUSG00000115164.4_tx_9"; exon_id "chr15_62939767_62939840_-"; exonnum "5"; txlen "1636";
chr15	HAVANA	exon	62942547	62942610	0	-	.	gene_id "ENSMUSG00000115164.4"; transcript_id "ENSMUST00000229781.2"; gene_type "lncRNA"; gene_name "Gm30159"; transcript_type "lncRNA"; transcript_name "Gm30159-203"; exon_number 4; exon_id "ENSMUSE00001440545.2"; level 2; mgi_id "MGI:5589318"; tag "RNA_Seq_supported_only"; tag "Ensembl_canonical"; tag "GENCODE_Primary"; havana_gene "OTTMUSG00000070507.1"; havana_transcript "OTTMUST00000170612.1";
chr15	HAVANA	exon	62942547	62942610	0	-	.	gene_id "ENSMUSG00000115164.4"; transcript_id "ENSMUST00000230084.3"; gene_type "lncRNA"; gene_name "Gm30159"; transcript_type "lncRNA"; transcript_name "Gm30159-204"; exon_number 4; exon_id "ENSMUSE00001440545.2"; level 2; mgi_id "MGI:5589318"; tag "TAGENE"; havana_gene "OTTMUSG00000070507.1"; havana_transcript "OTTMUST00000170614.1";
chr15	HAVANA	exon	62942547	62942610	0	-	.	gene_id "ENSMUSG00000115164.4"; transcript_id "ENSMUST00000378359.1"; gene_type "lncRNA"; gene_name "Gm30159"; transcript_type "lncRNA"; transcript_name "Gm30159-207"; exon_number 3; exon_id "ENSMUSE00001440545.2"; level 2; mgi_id "MGI:5589318"; tag "TAGENE"; havana_gene "OTTMUSG00000070507.1";
chr15	HAVANA	exon	62942547	62942610	0	-	.	gene_id "ENSMUSG00000115164.4"; transcript_id "ENSMUST00000378361.1"; gene_type "lncRNA"; gene_name "Gm30159"; transcript_type "lncRNA"; transcript_name "Gm30159-209"; exon_number 5; exon_id "ENSMUSE00001440545.2"; level 2; mgi_id "MGI:5589318"; tag "TAGENE"; havana_gene "OTTMUSG00000070507.1";
chr15	HAVANA	exon	62942547	62942610	0	-	.	gene_id "ENSMUSG00000115164.4"; transcript_id "ENSMUST00000378363.1"; gene_type "lncRNA"; gene_name "Gm30159"; transcript_type "lncRNA"; transcript_name "Gm30159-211"; exon_number 5; exon_id "ENSMUSE00001440545.2"; level 2; mgi_id "MGI:5589318"; tag "TAGENE"; havana_gene "OTTMUSG00000070507.1";
chr15	HAVANA	exon	62942547	62942610	0	-	.	gene_id "ENSMUSG00000115164.4"; transcript_id "ENSMUST00000378365.1"; gene_type "lncRNA"; gene_name "Gm30159"; transcript_type "lncRNA"; transcript_name "Gm30159-213"; exon_number 4; exon_id "ENSMUSE00001440545.2"; level 2; mgi_id "MGI:5589318"; tag "TAGENE"; havana_gene "OTTMUSG00000070507.1";
chr15	HAVANA	exon	62942547	62942610	0	-	.	gene_id "ENSMUSG00000115164.4"; transcript_id "ENSMUST00000378364.1"; gene_type "lncRNA"; gene_name "Gm30159"; transcript_type "lncRNA"; transcript_name "Gm30159-212"; exon_number 4; exon_id "ENSMUSE00001440545.2"; level 2; mgi_id "MGI:5589318"; tag "TAGENE"; havana_gene "OTTMUSG00000070507.1";
chr15	HAVANA	exon	62942547	62942610	0	-	.	gene_id "ENSMUSG00000115164.4"; transcript_id "ENSMUST00000378366.1"; gene_type "lncRNA"; gene_name "Gm30159"; transcript_type "lncRNA"; transcript_name "Gm30159-214"; exon_number 6; exon_id "ENSMUSE00001440545.2"; level 2; mgi_id "MGI:5589318"; tag "basic"; tag "TAGENE"; havana_gene "OTTMUSG00000070507.1";
chr15	ENSEMBL_gcm37	exon	62942547	62942610	0.524327026953414	-	.	gene_id "ENSMUSG00000115164.4"; transcript_id "ENSMUSG00000115164.4_tx_16"; exon_id "chr15_62942547_62942610_-"; exonnum "5"; txlen "1700";
chr15	ENSEMBL_gcm37	exon	62942547	62942610	0.321071050775727	-	.	gene_id "ENSMUSG00000115164.4"; transcript_id "ENSMUSG00000115164.4_tx_22"; exon_id "chr15_62942547_62942610_-"; exonnum "4"; txlen "1611";
chr15	ENSEMBL_gcm37	exon	62942547	62942610	0.239003160213427	-	.	gene_id "ENSMUSG00000115164.4"; transcript_id "ENSMUSG00000115164.4_tx_28"; exon_id "chr15_62942547_62942610_-"; exonnum "2"; txlen "886";
chr15	ENSEMBL_gcm37	exon	62942547	62942610	0.201062089025635	-	.	gene_id "ENSMUSG00000115164.4"; transcript_id "ENSMUSG00000115164.4_tx_29"; exon_id "chr15_62942547_62942610_-"; exonnum "5"; txlen "1871";
chr15	ENSEMBL_gcm37	exon	62942547	62942610	0.196243585452971	-	.	gene_id "ENSMUSG00000115164.4"; transcript_id "ENSMUSG00000115164.4_tx_30"; exon_id "chr15_62942547_62942610_-"; exonnum "2"; txlen "864";
chr15	ENSEMBL_gcm37	exon	62942547	62942610	0.196008794715714	-	.	gene_id "ENSMUSG00000115164.4"; transcript_id "ENSMUSG00000115164.4_tx_31"; exon_id "chr15_62942547_62942610_-"; exonnum "6"; txlen "1960";
chr15	ENSEMBL_gcm37	exon	62942547	62942610	0.129681759944059	-	.	gene_id "ENSMUSG00000115164.4"; transcript_id "ENSMUSG00000115164.4_tx_33"; exon_id "chr15_62942547_62942610_-"; exonnum "6"; txlen "1740";
chr15	ENSEMBL_gcm37	exon	62942547	62942610	0.107609422972952	-	.	gene_id "ENSMUSG00000115164.4"; transcript_id "ENSMUSG00000115164.4_tx_36"; exon_id "chr15_62942547_62942610_-"; exonnum "6"; txlen "1754";
chr15	ENSEMBL_gcm37	exon	62942547	62942610	0.107609422972952	-	.	gene_id "ENSMUSG00000115164.4"; transcript_id "ENSMUSG00000115164.4_tx_37"; exon_id "chr15_62942547_62942610_-"; exonnum "7"; txlen "2014";
chr15	ENSEMBL_gcm37	exon	62942547	62942610	0.0958173844377613	-	.	gene_id "ENSMUSG00000115164.4"; transcript_id "ENSMUSG00000115164.4_tx_38"; exon_id "chr15_62942547_62942610_-"; exonnum "5"; txlen "1665";
chr15	ENSEMBL_gcm37	exon	62942547	62942610	0.0889252721936153	-	.	gene_id "ENSMUSG00000115164.4"; transcript_id "ENSMUSG00000115164.4_tx_40"; exon_id "chr15_62942547_62942610_-"; exonnum "5"; txlen "1778";
chr15	ENSEMBL_gcm37	exon	62942547	62942610	0.0804411012712181	-	.	gene_id "ENSMUSG00000115164.4"; transcript_id "ENSMUSG00000115164.4_tx_43"; exon_id "chr15_62942547_62942610_-"; exonnum "7"; txlen "1794";
chr15	ENSEMBL_gcm37	exon	62942547	62942610	0.0729173062725733	-	.	gene_id "ENSMUSG00000115164.4"; transcript_id "ENSMUSG00000115164.4_tx_45"; exon_id "chr15_62942547_62942610_-"; exonnum "7"; txlen "2000";
chr15	ENSEMBL_gcm37	exon	62942547	62942610	0.0284070187390232	-	.	gene_id "ENSMUSG00000115164.4"; transcript_id "ENSMUSG00000115164.4_tx_47"; exon_id "chr15_62942547_62942610_-"; exonnum "8"; txlen "2054";
chr15	ENSEMBL_gcm37	exon	62942547	62942610	0.0250402609625464	-	.	gene_id "ENSMUSG00000115164.4"; transcript_id "ENSMUSG00000115164.4_tx_48"; exon_id "chr15_62942547_62942610_-"; exonnum "8"; txlen "1138";
chr15	HAVANA	exon	62945410	62945463	0	-	.	gene_id "ENSMUSG00000115164.4"; transcript_id "ENSMUST00000378363.1"; gene_type "lncRNA"; gene_name "Gm30159"; transcript_type "lncRNA"; transcript_name "Gm30159-211"; exon_number 4; exon_id "ENSMUSE00001744079.1"; level 2; mgi_id "MGI:5589318"; tag "TAGENE"; havana_gene "OTTMUSG00000070507.1";
chr15	HAVANA	exon	62945410	62945463	0	-	.	gene_id "ENSMUSG00000115164.4"; transcript_id "ENSMUST00000378369.1"; gene_type "lncRNA"; gene_name "Gm30159"; transcript_type "lncRNA"; transcript_name "Gm30159-217"; exon_number 2; exon_id "ENSMUSE00001744079.1"; level 2; mgi_id "MGI:5589318"; tag "TAGENE"; havana_gene "OTTMUSG00000070507.1";
chr15	HAVANA	exon	62945410	62945463	0	-	.	gene_id "ENSMUSG00000115164.4"; transcript_id "ENSMUST00000378365.1"; gene_type "lncRNA"; gene_name "Gm30159"; transcript_type "lncRNA"; transcript_name "Gm30159-213"; exon_number 3; exon_id "ENSMUSE00001744079.1"; level 2; mgi_id "MGI:5589318"; tag "TAGENE"; havana_gene "OTTMUSG00000070507.1";
chr15	HAVANA	exon	62945410	62945463	0	-	.	gene_id "ENSMUSG00000115164.4"; transcript_id "ENSMUST00000378364.1"; gene_type "lncRNA"; gene_name "Gm30159"; transcript_type "lncRNA"; transcript_name "Gm30159-212"; exon_number 3; exon_id "ENSMUSE00001744079.1"; level 2; mgi_id "MGI:5589318"; tag "TAGENE"; havana_gene "OTTMUSG00000070507.1";
chr15	HAVANA	exon	62945410	62945463	0	-	.	gene_id "ENSMUSG00000115164.4"; transcript_id "ENSMUST00000378366.1"; gene_type "lncRNA"; gene_name "Gm30159"; transcript_type "lncRNA"; transcript_name "Gm30159-214"; exon_number 5; exon_id "ENSMUSE00001744079.1"; level 2; mgi_id "MGI:5589318"; tag "basic"; tag "TAGENE"; havana_gene "OTTMUSG00000070507.1";
chr15	ENSEMBL_gcm37	exon	62945410	62945463	0.107609422972952	-	.	gene_id "ENSMUSG00000115164.4"; transcript_id "ENSMUSG00000115164.4_tx_36"; exon_id "chr15_62945410_62945463_-"; exonnum "5"; txlen "1754";
chr15	ENSEMBL_gcm37	exon	62945410	62945463	0.107609422972952	-	.	gene_id "ENSMUSG00000115164.4"; transcript_id "ENSMUSG00000115164.4_tx_37"; exon_id "chr15_62945410_62945463_-"; exonnum "6"; txlen "2014";
chr15	ENSEMBL_gcm37	exon	62945410	62945463	0.0958173844377613	-	.	gene_id "ENSMUSG00000115164.4"; transcript_id "ENSMUSG00000115164.4_tx_38"; exon_id "chr15_62945410_62945463_-"; exonnum "4"; txlen "1665";
chr15	ENSEMBL_gcm37	exon	62945410	62945463	0.0804411012712181	-	.	gene_id "ENSMUSG00000115164.4"; transcript_id "ENSMUSG00000115164.4_tx_43"; exon_id "chr15_62945410_62945463_-"; exonnum "6"; txlen "1794";
chr15	ENSEMBL_gcm37	exon	62945410	62945463	0.0741490342497342	-	.	gene_id "ENSMUSG00000115164.4"; transcript_id "ENSMUSG00000115164.4_tx_44"; exon_id "chr15_62945410_62945463_-"; exonnum "4"; txlen "1601";
chr15	ENSEMBL_gcm37	exon	62945410	62945463	0.0284070187390232	-	.	gene_id "ENSMUSG00000115164.4"; transcript_id "ENSMUSG00000115164.4_tx_47"; exon_id "chr15_62945410_62945463_-"; exonnum "7"; txlen "2054";
chr15	ENSEMBL_gcm37	exon	62945410	62945463	0.0250402609625464	-	.	gene_id "ENSMUSG00000115164.4"; transcript_id "ENSMUSG00000115164.4_tx_48"; exon_id "chr15_62945410_62945463_-"; exonnum "7"; txlen "1138";
chr15	HAVANA	exon	62968097	62968136	0	-	.	gene_id "ENSMUSG00000115164.4"; transcript_id "ENSMUST00000378360.1"; gene_type "lncRNA"; gene_name "Gm30159"; transcript_type "lncRNA"; transcript_name "Gm30159-208"; exon_number 4; exon_id "ENSMUSE00001744068.1"; level 2; mgi_id "MGI:5589318"; tag "TAGENE"; havana_gene "OTTMUSG00000070507.1";
chr15	HAVANA	exon	62968097	62968136	0	-	.	gene_id "ENSMUSG00000115164.4"; transcript_id "ENSMUST00000378361.1"; gene_type "lncRNA"; gene_name "Gm30159"; transcript_type "lncRNA"; transcript_name "Gm30159-209"; exon_number 4; exon_id "ENSMUSE00001744068.1"; level 2; mgi_id "MGI:5589318"; tag "TAGENE"; havana_gene "OTTMUSG00000070507.1";
chr15	HAVANA	exon	62968097	62968136	0	-	.	gene_id "ENSMUSG00000115164.4"; transcript_id "ENSMUST00000378369.1"; gene_type "lncRNA"; gene_name "Gm30159"; transcript_type "lncRNA"; transcript_name "Gm30159-217"; exon_number 1; exon_id "ENSMUSE00001744068.1"; level 2; mgi_id "MGI:5589318"; tag "TAGENE"; havana_gene "OTTMUSG00000070507.1";
chr15	HAVANA	exon	62968097	62968136	0	-	.	gene_id "ENSMUSG00000115164.4"; transcript_id "ENSMUST00000378367.1"; gene_type "lncRNA"; gene_name "Gm30159"; transcript_type "lncRNA"; transcript_name "Gm30159-215"; exon_number 2; exon_id "ENSMUSE00001744068.1"; level 2; mgi_id "MGI:5589318"; tag "TAGENE"; havana_gene "OTTMUSG00000070507.1";
chr15	HAVANA	exon	62968097	62968136	0	-	.	gene_id "ENSMUSG00000115164.4"; transcript_id "ENSMUST00000378366.1"; gene_type "lncRNA"; gene_name "Gm30159"; transcript_type "lncRNA"; transcript_name "Gm30159-214"; exon_number 4; exon_id "ENSMUSE00001744068.1"; level 2; mgi_id "MGI:5589318"; tag "basic"; tag "TAGENE"; havana_gene "OTTMUSG00000070507.1";
chr15	ENSEMBL_gcm37	exon	62968097	62968136	0.129681759944059	-	.	gene_id "ENSMUSG00000115164.4"; transcript_id "ENSMUSG00000115164.4_tx_33"; exon_id "chr15_62968097_62968136_-"; exonnum "5"; txlen "1740";
chr15	ENSEMBL_gcm37	exon	62968097	62968136	0.0831470393971564	-	.	gene_id "ENSMUSG00000115164.4"; transcript_id "ENSMUSG00000115164.4_tx_42"; exon_id "chr15_62968097_62968136_-"; exonnum "3"; txlen "546";
chr15	ENSEMBL_gcm37	exon	62968097	62968136	0.0804411012712181	-	.	gene_id "ENSMUSG00000115164.4"; transcript_id "ENSMUSG00000115164.4_tx_43"; exon_id "chr15_62968097_62968136_-"; exonnum "5"; txlen "1794";
chr15	ENSEMBL_gcm37	exon	62968097	62968136	0.0729173062725733	-	.	gene_id "ENSMUSG00000115164.4"; transcript_id "ENSMUSG00000115164.4_tx_45"; exon_id "chr15_62968097_62968136_-"; exonnum "6"; txlen "2000";
chr15	ENSEMBL_gcm37	exon	62968097	62968136	0.0284070187390232	-	.	gene_id "ENSMUSG00000115164.4"; transcript_id "ENSMUSG00000115164.4_tx_47"; exon_id "chr15_62968097_62968136_-"; exonnum "6"; txlen "2054";
chr15	ENSEMBL_gcm37	exon	62968097	62968136	0.0250402609625464	-	.	gene_id "ENSMUSG00000115164.4"; transcript_id "ENSMUSG00000115164.4_tx_48"; exon_id "chr15_62968097_62968136_-"; exonnum "6"; txlen "1138";
chr15	HAVANA	exon	62982314	62982501	0	-	.	gene_id "ENSMUSG00000115164.4"; transcript_id "ENSMUST00000227678.2"; gene_type "lncRNA"; gene_name "Gm30159"; transcript_type "lncRNA"; transcript_name "Gm30159-201"; exon_number 4; exon_id "ENSMUSE00001434893.2"; level 2; mgi_id "MGI:5589318"; tag "basic"; havana_gene "OTTMUSG00000070507.1"; havana_transcript "OTTMUST00000170467.1";
chr15	HAVANA	transcript	62982314	63014954	0	-	.	gene_id "ENSMUSG00000115164.4"; transcript_id "ENSMUST00000227678.2"; gene_type "lncRNA"; gene_name "Gm30159"; transcript_type "lncRNA"; transcript_name "Gm30159-201"; level 2; mgi_id "MGI:5589318"; tag "basic"; havana_gene "OTTMUSG00000070507.1"; havana_transcript "OTTMUST00000170467.1";
chr15	HAVANA	exon	62982315	62982501	0	-	.	gene_id "ENSMUSG00000115164.4"; transcript_id "ENSMUST00000378368.1"; gene_type "lncRNA"; gene_name "Gm30159"; transcript_type "lncRNA"; transcript_name "Gm30159-216"; exon_number 4; exon_id "ENSMUSE00001744080.1"; level 2; mgi_id "MGI:5589318"; tag "TAGENE"; havana_gene "OTTMUSG00000070507.1";
chr15	ENSEMBL_gcm37	exon	62982315	62982501	0.0867580354055629	-	.	gene_id "ENSMUSG00000115164.4"; transcript_id "ENSMUSG00000115164.4_tx_41"; exon_id "chr15_62982315_62982501_-"; exonnum "3"; txlen "685";
chr15	ENSEMBL_gcm37	exon	62982315	62982501	0.0643309224419365	-	.	gene_id "ENSMUSG00000115164.4"; transcript_id "ENSMUSG00000115164.4_tx_46"; exon_id "chr15_62982315_62982501_-"; exonnum "5"; txlen "1622";
chr15	HAVANA	transcript	62982315	63012299	0	-	.	gene_id "ENSMUSG00000115164.4"; transcript_id "ENSMUST00000378368.1"; gene_type "lncRNA"; gene_name "Gm30159"; transcript_type "lncRNA"; transcript_name "Gm30159-216"; level 2; mgi_id "MGI:5589318"; tag "TAGENE"; havana_gene "OTTMUSG00000070507.1";
chr15	sragcm37_es	exon	62984074	62984141	1.27216805551121	-	.	gene_id "ENSMUSG00000115164.4"; transcript_id "ENSMUSG00000115164.4_tx_4"; exon_id "chr15_62984074_62984141_-"; exonnum "3"; txlen "566";
chr15	sragcm37_mid	exon	62984655	62984985	1.27216805551121	-	.	gene_id "ENSMUSG00000115164.4"; transcript_id "ENSMUSG00000115164.4_tx_4"; exon_id "chr15_62984655_62984985_-"; exonnum "2"; txlen "566";
chr15	sragcm37_mid	exon	62984655	62984985	0.0867580354055629	-	.	gene_id "ENSMUSG00000115164.4"; transcript_id "ENSMUSG00000115164.4_tx_41"; exon_id "chr15_62984655_62984985_-"; exonnum "2"; txlen "685";
chr15	HAVANA	exon	62984655	62985160	0	-	.	gene_id "ENSMUSG00000115164.4"; transcript_id "ENSMUST00000227678.2"; gene_type "lncRNA"; gene_name "Gm30159"; transcript_type "lncRNA"; transcript_name "Gm30159-201"; exon_number 3; exon_id "ENSMUSE00001431723.2"; level 2; mgi_id "MGI:5589318"; tag "basic"; havana_gene "OTTMUSG00000070507.1"; havana_transcript "OTTMUST00000170467.1";
chr15	HAVANA	exon	62989571	62989679	0	-	.	gene_id "ENSMUSG00000115164.4"; transcript_id "ENSMUST00000229281.2"; gene_type "lncRNA"; gene_name "Gm30159"; transcript_type "lncRNA"; transcript_name "Gm30159-202"; exon_number 4; exon_id "ENSMUSE00001441177.2"; level 2; mgi_id "MGI:5589318"; tag "RNA_Seq_supported_only"; havana_gene "OTTMUSG00000070507.1"; havana_transcript "OTTMUST00000170613.1";
chr15	HAVANA	exon	62990585	62990673	0	-	.	gene_id "ENSMUSG00000115164.4"; transcript_id "ENSMUST00000378360.1"; gene_type "lncRNA"; gene_name "Gm30159"; transcript_type "lncRNA"; transcript_name "Gm30159-208"; exon_number 3; exon_id "ENSMUSE00001442410.2"; level 2; mgi_id "MGI:5589318"; tag "TAGENE"; havana_gene "OTTMUSG00000070507.1";
chr15	HAVANA	exon	62990585	62990673	0	-	.	gene_id "ENSMUSG00000115164.4"; transcript_id "ENSMUST00000378358.1"; gene_type "lncRNA"; gene_name "Gm30159"; transcript_type "lncRNA"; transcript_name "Gm30159-206"; exon_number 3; exon_id "ENSMUSE00001442410.2"; level 2; mgi_id "MGI:5589318"; tag "TAGENE"; havana_gene "OTTMUSG00000070507.1";
chr15	HAVANA	exon	62990585	62990673	0	-	.	gene_id "ENSMUSG00000115164.4"; transcript_id "ENSMUST00000230084.3"; gene_type "lncRNA"; gene_name "Gm30159"; transcript_type "lncRNA"; transcript_name "Gm30159-204"; exon_number 3; exon_id "ENSMUSE00001442410.2"; level 2; mgi_id "MGI:5589318"; tag "TAGENE"; havana_gene "OTTMUSG00000070507.1"; havana_transcript "OTTMUST00000170614.1";
chr15	HAVANA	exon	62990585	62990673	0	-	.	gene_id "ENSMUSG00000115164.4"; transcript_id "ENSMUST00000229281.2"; gene_type "lncRNA"; gene_name "Gm30159"; transcript_type "lncRNA"; transcript_name "Gm30159-202"; exon_number 3; exon_id "ENSMUSE00001442410.2"; level 2; mgi_id "MGI:5589318"; tag "RNA_Seq_supported_only"; havana_gene "OTTMUSG00000070507.1"; havana_transcript "OTTMUST00000170613.1";
chr15	HAVANA	exon	62990585	62990673	0	-	.	gene_id "ENSMUSG00000115164.4"; transcript_id "ENSMUST00000378362.1"; gene_type "lncRNA"; gene_name "Gm30159"; transcript_type "lncRNA"; transcript_name "Gm30159-210"; exon_number 3; exon_id "ENSMUSE00001442410.2"; level 2; mgi_id "MGI:5589318"; tag "TAGENE"; havana_gene "OTTMUSG00000070507.1";
chr15	HAVANA	exon	62990585	62990673	0	-	.	gene_id "ENSMUSG00000115164.4"; transcript_id "ENSMUST00000378361.1"; gene_type "lncRNA"; gene_name "Gm30159"; transcript_type "lncRNA"; transcript_name "Gm30159-209"; exon_number 3; exon_id "ENSMUSE00001442410.2"; level 2; mgi_id "MGI:5589318"; tag "TAGENE"; havana_gene "OTTMUSG00000070507.1";
chr15	HAVANA	exon	62990585	62990673	0	-	.	gene_id "ENSMUSG00000115164.4"; transcript_id "ENSMUST00000378363.1"; gene_type "lncRNA"; gene_name "Gm30159"; transcript_type "lncRNA"; transcript_name "Gm30159-211"; exon_number 3; exon_id "ENSMUSE00001442410.2"; level 2; mgi_id "MGI:5589318"; tag "TAGENE"; havana_gene "OTTMUSG00000070507.1";
chr15	HAVANA	exon	62990585	62990673	0	-	.	gene_id "ENSMUSG00000115164.4"; transcript_id "ENSMUST00000378366.1"; gene_type "lncRNA"; gene_name "Gm30159"; transcript_type "lncRNA"; transcript_name "Gm30159-214"; exon_number 3; exon_id "ENSMUSE00001442410.2"; level 2; mgi_id "MGI:5589318"; tag "basic"; tag "TAGENE"; havana_gene "OTTMUSG00000070507.1";
chr15	HAVANA	exon	62990585	62990673	0	-	.	gene_id "ENSMUSG00000115164.4"; transcript_id "ENSMUST00000378368.1"; gene_type "lncRNA"; gene_name "Gm30159"; transcript_type "lncRNA"; transcript_name "Gm30159-216"; exon_number 3; exon_id "ENSMUSE00001442410.2"; level 2; mgi_id "MGI:5589318"; tag "TAGENE"; havana_gene "OTTMUSG00000070507.1";
chr15	ENSEMBL_gcm37	exon	62990585	62990673	0.524327026953414	-	.	gene_id "ENSMUSG00000115164.4"; transcript_id "ENSMUSG00000115164.4_tx_16"; exon_id "chr15_62990585_62990673_-"; exonnum "4"; txlen "1700";
chr15	ENSEMBL_gcm37	exon	62990585	62990673	0.410770755527117	-	.	gene_id "ENSMUSG00000115164.4"; transcript_id "ENSMUSG00000115164.4_tx_17"; exon_id "chr15_62990585_62990673_-"; exonnum "2"; txlen "803";
chr15	ENSEMBL_gcm37	exon	62990585	62990673	0.40378640932636	-	.	gene_id "ENSMUSG00000115164.4"; transcript_id "ENSMUSG00000115164.4_tx_19"; exon_id "chr15_62990585_62990673_-"; exonnum "2"; txlen "889";
chr15	ENSEMBL_gcm37	exon	62990585	62990673	0.344938900347629	-	.	gene_id "ENSMUSG00000115164.4"; transcript_id "ENSMUSG00000115164.4_tx_21"; exon_id "chr15_62990585_62990673_-"; exonnum "5"; txlen "1896";
chr15	ENSEMBL_gcm37	exon	62990585	62990673	0.261390807927473	-	.	gene_id "ENSMUSG00000115164.4"; transcript_id "ENSMUSG00000115164.4_tx_23"; exon_id "chr15_62990585_62990673_-"; exonnum "2"; txlen "506";
chr15	ENSEMBL_gcm37	exon	62990585	62990673	0.239003160213427	-	.	gene_id "ENSMUSG00000115164.4"; transcript_id "ENSMUSG00000115164.4_tx_26"; exon_id "chr15_62990585_62990673_-"; exonnum "2"; txlen "911";
chr15	ENSEMBL_gcm37	exon	62990585	62990673	0.196008794715714	-	.	gene_id "ENSMUSG00000115164.4"; transcript_id "ENSMUSG00000115164.4_tx_31"; exon_id "chr15_62990585_62990673_-"; exonnum "5"; txlen "1960";
chr15	ENSEMBL_gcm37	exon	62990585	62990673	0.158785572000399	-	.	gene_id "ENSMUSG00000115164.4"; transcript_id "ENSMUSG00000115164.4_tx_32"; exon_id "chr15_62990585_62990673_-"; exonnum "5"; txlen "1803";
chr15	ENSEMBL_gcm37	exon	62990585	62990673	0.129681759944059	-	.	gene_id "ENSMUSG00000115164.4"; transcript_id "ENSMUSG00000115164.4_tx_33"; exon_id "chr15_62990585_62990673_-"; exonnum "4"; txlen "1740";
chr15	ENSEMBL_gcm37	exon	62990585	62990673	0.107609422972952	-	.	gene_id "ENSMUSG00000115164.4"; transcript_id "ENSMUSG00000115164.4_tx_36"; exon_id "chr15_62990585_62990673_-"; exonnum "4"; txlen "1754";
chr15	ENSEMBL_gcm37	exon	62990585	62990673	0.107609422972952	-	.	gene_id "ENSMUSG00000115164.4"; transcript_id "ENSMUSG00000115164.4_tx_37"; exon_id "chr15_62990585_62990673_-"; exonnum "5"; txlen "2014";
chr15	ENSEMBL_gcm37	exon	62990585	62990673	0.0831470393971564	-	.	gene_id "ENSMUSG00000115164.4"; transcript_id "ENSMUSG00000115164.4_tx_42"; exon_id "chr15_62990585_62990673_-"; exonnum "2"; txlen "546";
chr15	ENSEMBL_gcm37	exon	62990585	62990673	0.0804411012712181	-	.	gene_id "ENSMUSG00000115164.4"; transcript_id "ENSMUSG00000115164.4_tx_43"; exon_id "chr15_62990585_62990673_-"; exonnum "4"; txlen "1794";
chr15	ENSEMBL_gcm37	exon	62990585	62990673	0.0729173062725733	-	.	gene_id "ENSMUSG00000115164.4"; transcript_id "ENSMUSG00000115164.4_tx_45"; exon_id "chr15_62990585_62990673_-"; exonnum "5"; txlen "2000";
chr15	ENSEMBL_gcm37	exon	62990585	62990673	0.0643309224419365	-	.	gene_id "ENSMUSG00000115164.4"; transcript_id "ENSMUSG00000115164.4_tx_46"; exon_id "chr15_62990585_62990673_-"; exonnum "4"; txlen "1622";
chr15	ENSEMBL_gcm37	exon	62990585	62990673	0.0284070187390232	-	.	gene_id "ENSMUSG00000115164.4"; transcript_id "ENSMUSG00000115164.4_tx_47"; exon_id "chr15_62990585_62990673_-"; exonnum "5"; txlen "2054";
chr15	ENSEMBL_gcm37	exon	62990585	62990673	0.0250402609625464	-	.	gene_id "ENSMUSG00000115164.4"; transcript_id "ENSMUSG00000115164.4_tx_48"; exon_id "chr15_62990585_62990673_-"; exonnum "5"; txlen "1138";
chr15	ENSEMBL_gcm37	exon	62990585	62990673	0.89329412708027	-	.	gene_id "ENSMUSG00000115164.4"; transcript_id "ENSMUSG00000115164.4_tx_9"; exon_id "chr15_62990585_62990673_-"; exonnum "4"; txlen "1636";
chr15	sragcm37_mid	exon	63010539	63010705	0.410770755527117	-	.	gene_id "ENSMUSG00000115164.4"; transcript_id "ENSMUSG00000115164.4_tx_17"; exon_id "chr15_63010539_63010705_-"; exonnum "1"; txlen "803";
chr15	sragcm37_mid	exon	63010539	63010705	0.410770755527117	-	.	gene_id "ENSMUSG00000115164.4"; transcript_id "ENSMUSG00000115164.4_tx_18"; exon_id "chr15_63010539_63010705_-"; exonnum "1"; txlen "714";
chr15	sragcm37_mid	exon	63010539	63010705	0.40378640932636	-	.	gene_id "ENSMUSG00000115164.4"; transcript_id "ENSMUSG00000115164.4_tx_19"; exon_id "chr15_63010539_63010705_-"; exonnum "1"; txlen "889";
chr15	sragcm37_mid	exon	63010539	63010705	0.40378640932636	-	.	gene_id "ENSMUSG00000115164.4"; transcript_id "ENSMUSG00000115164.4_tx_20"; exon_id "chr15_63010539_63010705_-"; exonnum "1"; txlen "800";
chr15	sragcm37_mid	exon	63010539	63010705	0.261390807927473	-	.	gene_id "ENSMUSG00000115164.4"; transcript_id "ENSMUSG00000115164.4_tx_23"; exon_id "chr15_63010539_63010705_-"; exonnum "1"; txlen "506";
chr15	sragcm37_mid	exon	63010539	63010705	0.239003160213427	-	.	gene_id "ENSMUSG00000115164.4"; transcript_id "ENSMUSG00000115164.4_tx_26"; exon_id "chr15_63010539_63010705_-"; exonnum "1"; txlen "911";
chr15	sragcm37_mid	exon	63010539	63010705	0.239003160213427	-	.	gene_id "ENSMUSG00000115164.4"; transcript_id "ENSMUSG00000115164.4_tx_27"; exon_id "chr15_63010539_63010705_-"; exonnum "1"; txlen "822";
chr15	sragcm37_mid	exon	63010539	63010705	0.239003160213427	-	.	gene_id "ENSMUSG00000115164.4"; transcript_id "ENSMUSG00000115164.4_tx_28"; exon_id "chr15_63010539_63010705_-"; exonnum "1"; txlen "886";
chr15	sragcm37_mid	exon	63010539	63010705	0.196243585452971	-	.	gene_id "ENSMUSG00000115164.4"; transcript_id "ENSMUSG00000115164.4_tx_30"; exon_id "chr15_63010539_63010705_-"; exonnum "1"; txlen "864";
chr15	sragcm37_mid	exon	63010539	63010705	0.158785572000399	-	.	gene_id "ENSMUSG00000115164.4"; transcript_id "ENSMUSG00000115164.4_tx_32"; exon_id "chr15_63010539_63010705_-"; exonnum "4"; txlen "1803";
chr15	sragcm37_mid	exon	63010539	63010705	1.27216805551121	-	.	gene_id "ENSMUSG00000115164.4"; transcript_id "ENSMUSG00000115164.4_tx_4"; exon_id "chr15_63010539_63010705_-"; exonnum "1"; txlen "566";
chr15	sragcm37_mid	exon	63010539	63010705	0.0889252721936153	-	.	gene_id "ENSMUSG00000115164.4"; transcript_id "ENSMUSG00000115164.4_tx_40"; exon_id "chr15_63010539_63010705_-"; exonnum "4"; txlen "1778";
chr15	sragcm37_mid	exon	63010539	63010705	0.0867580354055629	-	.	gene_id "ENSMUSG00000115164.4"; transcript_id "ENSMUSG00000115164.4_tx_41"; exon_id "chr15_63010539_63010705_-"; exonnum "1"; txlen "685";
chr15	sragcm37_mid	exon	63010539	63010705	0.0831470393971564	-	.	gene_id "ENSMUSG00000115164.4"; transcript_id "ENSMUSG00000115164.4_tx_42"; exon_id "chr15_63010539_63010705_-"; exonnum "1"; txlen "546";
chr15	HAVANA	exon	63010539	63010798	0	-	.	gene_id "ENSMUSG00000115164.4"; transcript_id "ENSMUST00000229781.2"; gene_type "lncRNA"; gene_name "Gm30159"; transcript_type "lncRNA"; transcript_name "Gm30159-203"; exon_number 3; exon_id "ENSMUSE00001443636.2"; level 2; mgi_id "MGI:5589318"; tag "RNA_Seq_supported_only"; tag "Ensembl_canonical"; tag "GENCODE_Primary"; havana_gene "OTTMUSG00000070507.1"; havana_transcript "OTTMUST00000170612.1";
chr15	ENSEMBL_gcm37	exon	63010539	63010798	0.344938900347629	-	.	gene_id "ENSMUSG00000115164.4"; transcript_id "ENSMUSG00000115164.4_tx_21"; exon_id "chr15_63010539_63010798_-"; exonnum "4"; txlen "1896";
chr15	ENSEMBL_gcm37	exon	63010539	63010798	0.201062089025635	-	.	gene_id "ENSMUSG00000115164.4"; transcript_id "ENSMUSG00000115164.4_tx_29"; exon_id "chr15_63010539_63010798_-"; exonnum "4"; txlen "1871";
chr15	ENSEMBL_gcm37	exon	63010539	63010798	0.196008794715714	-	.	gene_id "ENSMUSG00000115164.4"; transcript_id "ENSMUSG00000115164.4_tx_31"; exon_id "chr15_63010539_63010798_-"; exonnum "4"; txlen "1960";
chr15	ENSEMBL_gcm37	exon	63010539	63010798	0.107609422972952	-	.	gene_id "ENSMUSG00000115164.4"; transcript_id "ENSMUSG00000115164.4_tx_37"; exon_id "chr15_63010539_63010798_-"; exonnum "4"; txlen "2014";
chr15	ENSEMBL_gcm37	exon	63010539	63010798	0.0729173062725733	-	.	gene_id "ENSMUSG00000115164.4"; transcript_id "ENSMUSG00000115164.4_tx_45"; exon_id "chr15_63010539_63010798_-"; exonnum "4"; txlen "2000";
chr15	ENSEMBL_gcm37	exon	63010539	63010798	0.0284070187390232	-	.	gene_id "ENSMUSG00000115164.4"; transcript_id "ENSMUSG00000115164.4_tx_47"; exon_id "chr15_63010539_63010798_-"; exonnum "4"; txlen "2054";
chr15	ENSEMBL_gcm37	exon	63010539	63010798	0.0250402609625464	-	.	gene_id "ENSMUSG00000115164.4"; transcript_id "ENSMUSG00000115164.4_tx_48"; exon_id "chr15_63010539_63010798_-"; exonnum "4"; txlen "1138";
chr15	HAVANA	exon	63011258	63011396	0	-	.	gene_id "ENSMUSG00000115164.4"; transcript_id "ENSMUST00000378370.1"; gene_type "lncRNA"; gene_name "Gm30159"; transcript_type "lncRNA"; transcript_name "Gm30159-218"; exon_number 2; exon_id "ENSMUSE00001744082.1"; level 2; mgi_id "MGI:5589318"; tag "TAGENE"; havana_gene "OTTMUSG00000070507.1";
chr15	HAVANA	transcript	63011258	63012295	0	-	.	gene_id "ENSMUSG00000115164.4"; transcript_id "ENSMUST00000378370.1"; gene_type "lncRNA"; gene_name "Gm30159"; transcript_type "lncRNA"; transcript_name "Gm30159-218"; level 2; mgi_id "MGI:5589318"; tag "TAGENE"; havana_gene "OTTMUSG00000070507.1";
chr15	HAVANA	exon	63011292	63011392	0	-	.	gene_id "ENSMUSG00000115164.4"; transcript_id "ENSMUST00000378362.1"; gene_type "lncRNA"; gene_name "Gm30159"; transcript_type "lncRNA"; transcript_name "Gm30159-210"; exon_number 2; exon_id "ENSMUSE00001744078.1"; level 2; mgi_id "MGI:5589318"; tag "TAGENE"; havana_gene "OTTMUSG00000070507.1";
chr15	HAVANA	exon	63011292	63011392	0	-	.	gene_id "ENSMUSG00000115164.4"; transcript_id "ENSMUST00000378364.1"; gene_type "lncRNA"; gene_name "Gm30159"; transcript_type "lncRNA"; transcript_name "Gm30159-212"; exon_number 2; exon_id "ENSMUSE00001744078.1"; level 2; mgi_id "MGI:5589318"; tag "TAGENE"; havana_gene "OTTMUSG00000070507.1";
chr15	HAVANA	exon	63011292	63011392	0	-	.	gene_id "ENSMUSG00000115164.4"; transcript_id "ENSMUST00000378367.1"; gene_type "lncRNA"; gene_name "Gm30159"; transcript_type "lncRNA"; transcript_name "Gm30159-215"; exon_number 1; exon_id "ENSMUSE00001744078.1"; level 2; mgi_id "MGI:5589318"; tag "TAGENE"; havana_gene "OTTMUSG00000070507.1";
chr15	HAVANA	exon	63011292	63011396	0	-	.	gene_id "ENSMUSG00000115164.4"; transcript_id "ENSMUST00000229781.2"; gene_type "lncRNA"; gene_name "Gm30159"; transcript_type "lncRNA"; transcript_name "Gm30159-203"; exon_number 2; exon_id "ENSMUSE00001429669.2"; level 2; mgi_id "MGI:5589318"; tag "RNA_Seq_supported_only"; tag "Ensembl_canonical"; tag "GENCODE_Primary"; havana_gene "OTTMUSG00000070507.1"; havana_transcript "OTTMUST00000170612.1";
chr15	HAVANA	exon	63011292	63011396	0	-	.	gene_id "ENSMUSG00000115164.4"; transcript_id "ENSMUST00000378360.1"; gene_type "lncRNA"; gene_name "Gm30159"; transcript_type "lncRNA"; transcript_name "Gm30159-208"; exon_number 2; exon_id "ENSMUSE00001429669.2"; level 2; mgi_id "MGI:5589318"; tag "TAGENE"; havana_gene "OTTMUSG00000070507.1";
chr15	HAVANA	exon	63011292	63011396	0	-	.	gene_id "ENSMUSG00000115164.4"; transcript_id "ENSMUST00000378358.1"; gene_type "lncRNA"; gene_name "Gm30159"; transcript_type "lncRNA"; transcript_name "Gm30159-206"; exon_number 2; exon_id "ENSMUSE00001429669.2"; level 2; mgi_id "MGI:5589318"; tag "TAGENE"; havana_gene "OTTMUSG00000070507.1";
chr15	HAVANA	exon	63011292	63011396	0	-	.	gene_id "ENSMUSG00000115164.4"; transcript_id "ENSMUST00000378357.1"; gene_type "lncRNA"; gene_name "Gm30159"; transcript_type "lncRNA"; transcript_name "Gm30159-205"; exon_number 2; exon_id "ENSMUSE00001429669.2"; level 2; mgi_id "MGI:5589318"; tag "TAGENE"; havana_gene "OTTMUSG00000070507.1";
chr15	HAVANA	exon	63011292	63011396	0	-	.	gene_id "ENSMUSG00000115164.4"; transcript_id "ENSMUST00000230084.3"; gene_type "lncRNA"; gene_name "Gm30159"; transcript_type "lncRNA"; transcript_name "Gm30159-204"; exon_number 2; exon_id "ENSMUSE00001429669.2"; level 2; mgi_id "MGI:5589318"; tag "TAGENE"; havana_gene "OTTMUSG00000070507.1"; havana_transcript "OTTMUST00000170614.1";
chr15	HAVANA	exon	63011292	63011396	0	-	.	gene_id "ENSMUSG00000115164.4"; transcript_id "ENSMUST00000378359.1"; gene_type "lncRNA"; gene_name "Gm30159"; transcript_type "lncRNA"; transcript_name "Gm30159-207"; exon_number 2; exon_id "ENSMUSE00001429669.2"; level 2; mgi_id "MGI:5589318"; tag "TAGENE"; havana_gene "OTTMUSG00000070507.1";
chr15	HAVANA	exon	63011292	63011396	0	-	.	gene_id "ENSMUSG00000115164.4"; transcript_id "ENSMUST00000229281.2"; gene_type "lncRNA"; gene_name "Gm30159"; transcript_type "lncRNA"; transcript_name "Gm30159-202"; exon_number 2; exon_id "ENSMUSE00001429669.2"; level 2; mgi_id "MGI:5589318"; tag "RNA_Seq_supported_only"; havana_gene "OTTMUSG00000070507.1"; havana_transcript "OTTMUST00000170613.1";
chr15	HAVANA	exon	63011292	63011396	0	-	.	gene_id "ENSMUSG00000115164.4"; transcript_id "ENSMUST00000378361.1"; gene_type "lncRNA"; gene_name "Gm30159"; transcript_type "lncRNA"; transcript_name "Gm30159-209"; exon_number 2; exon_id "ENSMUSE00001429669.2"; level 2; mgi_id "MGI:5589318"; tag "TAGENE"; havana_gene "OTTMUSG00000070507.1";
chr15	HAVANA	exon	63011292	63011396	0	-	.	gene_id "ENSMUSG00000115164.4"; transcript_id "ENSMUST00000378363.1"; gene_type "lncRNA"; gene_name "Gm30159"; transcript_type "lncRNA"; transcript_name "Gm30159-211"; exon_number 2; exon_id "ENSMUSE00001429669.2"; level 2; mgi_id "MGI:5589318"; tag "TAGENE"; havana_gene "OTTMUSG00000070507.1";
chr15	HAVANA	exon	63011292	63011396	0	-	.	gene_id "ENSMUSG00000115164.4"; transcript_id "ENSMUST00000378365.1"; gene_type "lncRNA"; gene_name "Gm30159"; transcript_type "lncRNA"; transcript_name "Gm30159-213"; exon_number 2; exon_id "ENSMUSE00001429669.2"; level 2; mgi_id "MGI:5589318"; tag "TAGENE"; havana_gene "OTTMUSG00000070507.1";
chr15	HAVANA	exon	63011292	63011396	0	-	.	gene_id "ENSMUSG00000115164.4"; transcript_id "ENSMUST00000378366.1"; gene_type "lncRNA"; gene_name "Gm30159"; transcript_type "lncRNA"; transcript_name "Gm30159-214"; exon_number 2; exon_id "ENSMUSE00001429669.2"; level 2; mgi_id "MGI:5589318"; tag "basic"; tag "TAGENE"; havana_gene "OTTMUSG00000070507.1";
chr15	HAVANA	exon	63011292	63011396	0	-	.	gene_id "ENSMUSG00000115164.4"; transcript_id "ENSMUST00000227678.2"; gene_type "lncRNA"; gene_name "Gm30159"; transcript_type "lncRNA"; transcript_name "Gm30159-201"; exon_number 2; exon_id "ENSMUSE00001429669.2"; level 2; mgi_id "MGI:5589318"; tag "basic"; havana_gene "OTTMUSG00000070507.1"; havana_transcript "OTTMUST00000170467.1";
chr15	HAVANA	exon	63011292	63011396	0	-	.	gene_id "ENSMUSG00000115164.4"; transcript_id "ENSMUST00000378368.1"; gene_type "lncRNA"; gene_name "Gm30159"; transcript_type "lncRNA"; transcript_name "Gm30159-216"; exon_number 2; exon_id "ENSMUSE00001429669.2"; level 2; mgi_id "MGI:5589318"; tag "TAGENE"; havana_gene "OTTMUSG00000070507.1";
chr15	ENSEMBL_gcm37	exon	63011292	63011396	0.612105168090979	-	.	gene_id "ENSMUSG00000115164.4"; transcript_id "ENSMUSG00000115164.4_tx_13"; exon_id "chr15_63011292_63011396_-"; exonnum "3"; txlen "1547";
chr15	ENSEMBL_gcm37	exon	63011292	63011396	0.524327026953414	-	.	gene_id "ENSMUSG00000115164.4"; transcript_id "ENSMUSG00000115164.4_tx_16"; exon_id "chr15_63011292_63011396_-"; exonnum "3"; txlen "1700";
chr15	ENSEMBL_gcm37	exon	63011292	63011396	0.344938900347629	-	.	gene_id "ENSMUSG00000115164.4"; transcript_id "ENSMUSG00000115164.4_tx_21"; exon_id "chr15_63011292_63011396_-"; exonnum "3"; txlen "1896";
chr15	ENSEMBL_gcm37	exon	63011292	63011396	0.321071050775727	-	.	gene_id "ENSMUSG00000115164.4"; transcript_id "ENSMUSG00000115164.4_tx_22"; exon_id "chr15_63011292_63011396_-"; exonnum "3"; txlen "1611";
chr15	ENSEMBL_gcm37	exon	63011292	63011396	0.201062089025635	-	.	gene_id "ENSMUSG00000115164.4"; transcript_id "ENSMUSG00000115164.4_tx_29"; exon_id "chr15_63011292_63011396_-"; exonnum "3"; txlen "1871";
chr15	ENSEMBL_gcm37	exon	63011292	63011396	0.196008794715714	-	.	gene_id "ENSMUSG00000115164.4"; transcript_id "ENSMUSG00000115164.4_tx_31"; exon_id "chr15_63011292_63011396_-"; exonnum "3"; txlen "1960";
chr15	ENSEMBL_gcm37	exon	63011292	63011396	0.158785572000399	-	.	gene_id "ENSMUSG00000115164.4"; transcript_id "ENSMUSG00000115164.4_tx_32"; exon_id "chr15_63011292_63011396_-"; exonnum "3"; txlen "1803";
chr15	ENSEMBL_gcm37	exon	63011292	63011396	0.129681759944059	-	.	gene_id "ENSMUSG00000115164.4"; transcript_id "ENSMUSG00000115164.4_tx_33"; exon_id "chr15_63011292_63011396_-"; exonnum "3"; txlen "1740";
chr15	ENSEMBL_gcm37	exon	63011292	63011396	0.107609422972952	-	.	gene_id "ENSMUSG00000115164.4"; transcript_id "ENSMUSG00000115164.4_tx_36"; exon_id "chr15_63011292_63011396_-"; exonnum "3"; txlen "1754";
chr15	ENSEMBL_gcm37	exon	63011292	63011396	0.107609422972952	-	.	gene_id "ENSMUSG00000115164.4"; transcript_id "ENSMUSG00000115164.4_tx_37"; exon_id "chr15_63011292_63011396_-"; exonnum "3"; txlen "2014";
chr15	ENSEMBL_gcm37	exon	63011292	63011396	0.0958173844377613	-	.	gene_id "ENSMUSG00000115164.4"; transcript_id "ENSMUSG00000115164.4_tx_38"; exon_id "chr15_63011292_63011396_-"; exonnum "3"; txlen "1665";
chr15	ENSEMBL_gcm37	exon	63011292	63011396	0.0889252721936153	-	.	gene_id "ENSMUSG00000115164.4"; transcript_id "ENSMUSG00000115164.4_tx_40"; exon_id "chr15_63011292_63011396_-"; exonnum "3"; txlen "1778";
chr15	ENSEMBL_gcm37	exon	63011292	63011396	0.0804411012712181	-	.	gene_id "ENSMUSG00000115164.4"; transcript_id "ENSMUSG00000115164.4_tx_43"; exon_id "chr15_63011292_63011396_-"; exonnum "3"; txlen "1794";
chr15	ENSEMBL_gcm37	exon	63011292	63011396	0.0741490342497342	-	.	gene_id "ENSMUSG00000115164.4"; transcript_id "ENSMUSG00000115164.4_tx_44"; exon_id "chr15_63011292_63011396_-"; exonnum "3"; txlen "1601";
chr15	ENSEMBL_gcm37	exon	63011292	63011396	0.0729173062725733	-	.	gene_id "ENSMUSG00000115164.4"; transcript_id "ENSMUSG00000115164.4_tx_45"; exon_id "chr15_63011292_63011396_-"; exonnum "3"; txlen "2000";
chr15	ENSEMBL_gcm37	exon	63011292	63011396	0.0643309224419365	-	.	gene_id "ENSMUSG00000115164.4"; transcript_id "ENSMUSG00000115164.4_tx_46"; exon_id "chr15_63011292_63011396_-"; exonnum "3"; txlen "1622";
chr15	ENSEMBL_gcm37	exon	63011292	63011396	0.0284070187390232	-	.	gene_id "ENSMUSG00000115164.4"; transcript_id "ENSMUSG00000115164.4_tx_47"; exon_id "chr15_63011292_63011396_-"; exonnum "3"; txlen "2054";
chr15	ENSEMBL_gcm37	exon	63011292	63011396	0.0250402609625464	-	.	gene_id "ENSMUSG00000115164.4"; transcript_id "ENSMUSG00000115164.4_tx_48"; exon_id "chr15_63011292_63011396_-"; exonnum "3"; txlen "1138";
chr15	ENSEMBL_gcm37	exon	63011292	63011396	0.89329412708027	-	.	gene_id "ENSMUSG00000115164.4"; transcript_id "ENSMUSG00000115164.4_tx_9"; exon_id "chr15_63011292_63011396_-"; exonnum "3"; txlen "1636";
chr15	HAVANA	exon	63012222	63012249	0	-	.	gene_id "ENSMUSG00000115164.4"; transcript_id "ENSMUST00000378365.1"; gene_type "lncRNA"; gene_name "Gm30159"; transcript_type "lncRNA"; transcript_name "Gm30159-213"; exon_number 1; exon_id "ENSMUSE00001744083.1"; level 2; mgi_id "MGI:5589318"; tag "TAGENE"; havana_gene "OTTMUSG00000070507.1";
chr15	HAVANA	exon	63012222	63012252	0	-	.	gene_id "ENSMUSG00000115164.4"; transcript_id "ENSMUST00000378366.1"; gene_type "lncRNA"; gene_name "Gm30159"; transcript_type "lncRNA"; transcript_name "Gm30159-214"; exon_number 1; exon_id "ENSMUSE00001744069.1"; level 2; mgi_id "MGI:5589318"; tag "basic"; tag "TAGENE"; havana_gene "OTTMUSG00000070507.1";
chr15	HAVANA	exon	63012222	63012295	0	-	.	gene_id "ENSMUSG00000115164.4"; transcript_id "ENSMUST00000378370.1"; gene_type "lncRNA"; gene_name "Gm30159"; transcript_type "lncRNA"; transcript_name "Gm30159-218"; exon_number 1; exon_id "ENSMUSE00001744070.1"; level 2; mgi_id "MGI:5589318"; tag "TAGENE"; havana_gene "OTTMUSG00000070507.1";
chr15	HAVANA	exon	63012222	63012297	0	-	.	gene_id "ENSMUSG00000115164.4"; transcript_id "ENSMUST00000378360.1"; gene_type "lncRNA"; gene_name "Gm30159"; transcript_type "lncRNA"; transcript_name "Gm30159-208"; exon_number 1; exon_id "ENSMUSE00001744065.1"; level 2; mgi_id "MGI:5589318"; tag "TAGENE"; havana_gene "OTTMUSG00000070507.1";
chr15	HAVANA	exon	63012222	63012298	0	-	.	gene_id "ENSMUSG00000115164.4"; transcript_id "ENSMUST00000230084.3"; gene_type "lncRNA"; gene_name "Gm30159"; transcript_type "lncRNA"; transcript_name "Gm30159-204"; exon_number 1; exon_id "ENSMUSE00001744085.1"; level 2; mgi_id "MGI:5589318"; tag "TAGENE"; havana_gene "OTTMUSG00000070507.1"; havana_transcript "OTTMUST00000170614.1";
chr15	HAVANA	exon	63012222	63012298	0	-	.	gene_id "ENSMUSG00000115164.4"; transcript_id "ENSMUST00000378364.1"; gene_type "lncRNA"; gene_name "Gm30159"; transcript_type "lncRNA"; transcript_name "Gm30159-212"; exon_number 1; exon_id "ENSMUSE00001744085.1"; level 2; mgi_id "MGI:5589318"; tag "TAGENE"; havana_gene "OTTMUSG00000070507.1";
chr15	HAVANA	exon	63012222	63012299	0	-	.	gene_id "ENSMUSG00000115164.4"; transcript_id "ENSMUST00000229281.2"; gene_type "lncRNA"; gene_name "Gm30159"; transcript_type "lncRNA"; transcript_name "Gm30159-202"; exon_number 1; exon_id "ENSMUSE00001443663.2"; level 2; mgi_id "MGI:5589318"; tag "RNA_Seq_supported_only"; havana_gene "OTTMUSG00000070507.1"; havana_transcript "OTTMUST00000170613.1";
chr15	HAVANA	exon	63012222	63012299	0	-	.	gene_id "ENSMUSG00000115164.4"; transcript_id "ENSMUST00000378363.1"; gene_type "lncRNA"; gene_name "Gm30159"; transcript_type "lncRNA"; transcript_name "Gm30159-211"; exon_number 1; exon_id "ENSMUSE00001443663.2"; level 2; mgi_id "MGI:5589318"; tag "TAGENE"; havana_gene "OTTMUSG00000070507.1";
chr15	HAVANA	exon	63012222	63012299	0	-	.	gene_id "ENSMUSG00000115164.4"; transcript_id "ENSMUST00000378368.1"; gene_type "lncRNA"; gene_name "Gm30159"; transcript_type "lncRNA"; transcript_name "Gm30159-216"; exon_number 1; exon_id "ENSMUSE00001443663.2"; level 2; mgi_id "MGI:5589318"; tag "TAGENE"; havana_gene "OTTMUSG00000070507.1";
chr15	HAVANA	exon	63012222	63012322	0	-	.	gene_id "ENSMUSG00000115164.4"; transcript_id "ENSMUST00000378358.1"; gene_type "lncRNA"; gene_name "Gm30159"; transcript_type "lncRNA"; transcript_name "Gm30159-206"; exon_number 1; exon_id "ENSMUSE00001744067.1"; level 2; mgi_id "MGI:5589318"; tag "TAGENE"; havana_gene "OTTMUSG00000070507.1";
chr15	HAVANA	exon	63012222	63012323	0	-	.	gene_id "ENSMUSG00000115164.4"; transcript_id "ENSMUST00000378359.1"; gene_type "lncRNA"; gene_name "Gm30159"; transcript_type "lncRNA"; transcript_name "Gm30159-207"; exon_number 1; exon_id "ENSMUSE00001744075.1"; level 2; mgi_id "MGI:5589318"; tag "TAGENE"; havana_gene "OTTMUSG00000070507.1";
chr15	HAVANA	exon	63012222	63012323	0	-	.	gene_id "ENSMUSG00000115164.4"; transcript_id "ENSMUST00000378362.1"; gene_type "lncRNA"; gene_name "Gm30159"; transcript_type "lncRNA"; transcript_name "Gm30159-210"; exon_number 1; exon_id "ENSMUSE00001744075.1"; level 2; mgi_id "MGI:5589318"; tag "TAGENE"; havana_gene "OTTMUSG00000070507.1";
chr15	HAVANA	exon	63012222	63012324	0	-	.	gene_id "ENSMUSG00000115164.4"; transcript_id "ENSMUST00000378361.1"; gene_type "lncRNA"; gene_name "Gm30159"; transcript_type "lncRNA"; transcript_name "Gm30159-209"; exon_number 1; exon_id "ENSMUSE00001744072.1"; level 2; mgi_id "MGI:5589318"; tag "TAGENE"; havana_gene "OTTMUSG00000070507.1";
chr15	HAVANA	exon	63012222	63012330	0	-	.	gene_id "ENSMUSG00000115164.4"; transcript_id "ENSMUST00000378357.1"; gene_type "lncRNA"; gene_name "Gm30159"; transcript_type "lncRNA"; transcript_name "Gm30159-205"; exon_number 1; exon_id "ENSMUSE00001744073.1"; level 2; mgi_id "MGI:5589318"; tag "TAGENE"; havana_gene "OTTMUSG00000070507.1";
chr15	HAVANA	exon	63012222	63012362	0	-	.	gene_id "ENSMUSG00000115164.4"; transcript_id "ENSMUST00000229781.2"; gene_type "lncRNA"; gene_name "Gm30159"; transcript_type "lncRNA"; transcript_name "Gm30159-203"; exon_number 1; exon_id "ENSMUSE00001438602.2"; level 2; mgi_id "MGI:5589318"; tag "RNA_Seq_supported_only"; tag "Ensembl_canonical"; tag "GENCODE_Primary"; havana_gene "OTTMUSG00000070507.1"; havana_transcript "OTTMUST00000170612.1";
chr15	sragcm37_mid	exon	63012222	63012369	0.612105168090979	-	.	gene_id "ENSMUSG00000115164.4"; transcript_id "ENSMUSG00000115164.4_tx_13"; exon_id "chr15_63012222_63012369_-"; exonnum "2"; txlen "1547";
chr15	sragcm37_mid	exon	63012222	63012369	0.524327026953414	-	.	gene_id "ENSMUSG00000115164.4"; transcript_id "ENSMUSG00000115164.4_tx_16"; exon_id "chr15_63012222_63012369_-"; exonnum "2"; txlen "1700";
chr15	sragcm37_mid	exon	63012222	63012369	0.344938900347629	-	.	gene_id "ENSMUSG00000115164.4"; transcript_id "ENSMUSG00000115164.4_tx_21"; exon_id "chr15_63012222_63012369_-"; exonnum "2"; txlen "1896";
chr15	sragcm37_mid	exon	63012222	63012369	0.321071050775727	-	.	gene_id "ENSMUSG00000115164.4"; transcript_id "ENSMUSG00000115164.4_tx_22"; exon_id "chr15_63012222_63012369_-"; exonnum "2"; txlen "1611";
chr15	sragcm37_mid	exon	63012222	63012369	0.201062089025635	-	.	gene_id "ENSMUSG00000115164.4"; transcript_id "ENSMUSG00000115164.4_tx_29"; exon_id "chr15_63012222_63012369_-"; exonnum "2"; txlen "1871";
chr15	sragcm37_mid	exon	63012222	63012369	0.196008794715714	-	.	gene_id "ENSMUSG00000115164.4"; transcript_id "ENSMUSG00000115164.4_tx_31"; exon_id "chr15_63012222_63012369_-"; exonnum "2"; txlen "1960";
chr15	sragcm37_mid	exon	63012222	63012369	0.158785572000399	-	.	gene_id "ENSMUSG00000115164.4"; transcript_id "ENSMUSG00000115164.4_tx_32"; exon_id "chr15_63012222_63012369_-"; exonnum "2"; txlen "1803";
chr15	sragcm37_mid	exon	63012222	63012369	0.129681759944059	-	.	gene_id "ENSMUSG00000115164.4"; transcript_id "ENSMUSG00000115164.4_tx_33"; exon_id "chr15_63012222_63012369_-"; exonnum "2"; txlen "1740";
chr15	sragcm37_mid	exon	63012222	63012369	0.107609422972952	-	.	gene_id "ENSMUSG00000115164.4"; transcript_id "ENSMUSG00000115164.4_tx_36"; exon_id "chr15_63012222_63012369_-"; exonnum "2"; txlen "1754";
chr15	sragcm37_mid	exon	63012222	63012369	0.107609422972952	-	.	gene_id "ENSMUSG00000115164.4"; transcript_id "ENSMUSG00000115164.4_tx_37"; exon_id "chr15_63012222_63012369_-"; exonnum "2"; txlen "2014";
chr15	sragcm37_mid	exon	63012222	63012369	0.0958173844377613	-	.	gene_id "ENSMUSG00000115164.4"; transcript_id "ENSMUSG00000115164.4_tx_38"; exon_id "chr15_63012222_63012369_-"; exonnum "2"; txlen "1665";
chr15	sragcm37_mid	exon	63012222	63012369	0.0889252721936153	-	.	gene_id "ENSMUSG00000115164.4"; transcript_id "ENSMUSG00000115164.4_tx_40"; exon_id "chr15_63012222_63012369_-"; exonnum "2"; txlen "1778";
chr15	sragcm37_mid	exon	63012222	63012369	0.0804411012712181	-	.	gene_id "ENSMUSG00000115164.4"; transcript_id "ENSMUSG00000115164.4_tx_43"; exon_id "chr15_63012222_63012369_-"; exonnum "2"; txlen "1794";
chr15	sragcm37_mid	exon	63012222	63012369	0.0741490342497342	-	.	gene_id "ENSMUSG00000115164.4"; transcript_id "ENSMUSG00000115164.4_tx_44"; exon_id "chr15_63012222_63012369_-"; exonnum "2"; txlen "1601";
chr15	sragcm37_mid	exon	63012222	63012369	0.0729173062725733	-	.	gene_id "ENSMUSG00000115164.4"; transcript_id "ENSMUSG00000115164.4_tx_45"; exon_id "chr15_63012222_63012369_-"; exonnum "2"; txlen "2000";
chr15	sragcm37_mid	exon	63012222	63012369	0.0643309224419365	-	.	gene_id "ENSMUSG00000115164.4"; transcript_id "ENSMUSG00000115164.4_tx_46"; exon_id "chr15_63012222_63012369_-"; exonnum "2"; txlen "1622";
chr15	sragcm37_mid	exon	63012222	63012369	0.0284070187390232	-	.	gene_id "ENSMUSG00000115164.4"; transcript_id "ENSMUSG00000115164.4_tx_47"; exon_id "chr15_63012222_63012369_-"; exonnum "2"; txlen "2054";
chr15	sragcm37_mid	exon	63012222	63012369	0.0250402609625464	-	.	gene_id "ENSMUSG00000115164.4"; transcript_id "ENSMUSG00000115164.4_tx_48"; exon_id "chr15_63012222_63012369_-"; exonnum "2"; txlen "1138";
chr15	sragcm37_mid	exon	63012222	63012369	0.89329412708027	-	.	gene_id "ENSMUSG00000115164.4"; transcript_id "ENSMUSG00000115164.4_tx_9"; exon_id "chr15_63012222_63012369_-"; exonnum "2"; txlen "1636";
chr15	HAVANA	exon	63012222	63014954	0	-	.	gene_id "ENSMUSG00000115164.4"; transcript_id "ENSMUST00000227678.2"; gene_type "lncRNA"; gene_name "Gm30159"; transcript_type "lncRNA"; transcript_name "Gm30159-201"; exon_number 1; exon_id "ENSMUSE00001433881.2"; level 2; mgi_id "MGI:5589318"; tag "basic"; havana_gene "OTTMUSG00000070507.1"; havana_transcript "OTTMUST00000170467.1";
chr15	sragcm37_ss	exon	63013052	63013228	0.0250402609625464	-	.	gene_id "ENSMUSG00000115164.4"; transcript_id "ENSMUSG00000115164.4_tx_48"; exon_id "chr15_63013052_63013228_-"; exonnum "1"; txlen "1138";
chr15	sragcm37_ss	exon	63015552	63016644	0.612105168090979	-	.	gene_id "ENSMUSG00000115164.4"; transcript_id "ENSMUSG00000115164.4_tx_13"; exon_id "chr15_63015552_63016644_-"; exonnum "1"; txlen "1547";
chr15	sragcm37_ss	exon	63015552	63016644	0.524327026953414	-	.	gene_id "ENSMUSG00000115164.4"; transcript_id "ENSMUSG00000115164.4_tx_16"; exon_id "chr15_63015552_63016644_-"; exonnum "1"; txlen "1700";
chr15	sragcm37_ss	exon	63015552	63016644	0.344938900347629	-	.	gene_id "ENSMUSG00000115164.4"; transcript_id "ENSMUSG00000115164.4_tx_21"; exon_id "chr15_63015552_63016644_-"; exonnum "1"; txlen "1896";
chr15	sragcm37_ss	exon	63015552	63016644	0.321071050775727	-	.	gene_id "ENSMUSG00000115164.4"; transcript_id "ENSMUSG00000115164.4_tx_22"; exon_id "chr15_63015552_63016644_-"; exonnum "1"; txlen "1611";
chr15	sragcm37_ss	exon	63015552	63016644	0.201062089025635	-	.	gene_id "ENSMUSG00000115164.4"; transcript_id "ENSMUSG00000115164.4_tx_29"; exon_id "chr15_63015552_63016644_-"; exonnum "1"; txlen "1871";
chr15	sragcm37_ss	exon	63015552	63016644	0.196008794715714	-	.	gene_id "ENSMUSG00000115164.4"; transcript_id "ENSMUSG00000115164.4_tx_31"; exon_id "chr15_63015552_63016644_-"; exonnum "1"; txlen "1960";
chr15	sragcm37_ss	exon	63015552	63016644	0.158785572000399	-	.	gene_id "ENSMUSG00000115164.4"; transcript_id "ENSMUSG00000115164.4_tx_32"; exon_id "chr15_63015552_63016644_-"; exonnum "1"; txlen "1803";
chr15	sragcm37_ss	exon	63015552	63016644	0.129681759944059	-	.	gene_id "ENSMUSG00000115164.4"; transcript_id "ENSMUSG00000115164.4_tx_33"; exon_id "chr15_63015552_63016644_-"; exonnum "1"; txlen "1740";
chr15	sragcm37_ss	exon	63015552	63016644	0.107609422972952	-	.	gene_id "ENSMUSG00000115164.4"; transcript_id "ENSMUSG00000115164.4_tx_36"; exon_id "chr15_63015552_63016644_-"; exonnum "1"; txlen "1754";
chr15	sragcm37_ss	exon	63015552	63016644	0.107609422972952	-	.	gene_id "ENSMUSG00000115164.4"; transcript_id "ENSMUSG00000115164.4_tx_37"; exon_id "chr15_63015552_63016644_-"; exonnum "1"; txlen "2014";
chr15	sragcm37_ss	exon	63015552	63016644	0.0958173844377613	-	.	gene_id "ENSMUSG00000115164.4"; transcript_id "ENSMUSG00000115164.4_tx_38"; exon_id "chr15_63015552_63016644_-"; exonnum "1"; txlen "1665";
chr15	sragcm37_ss	exon	63015552	63016644	0.0889252721936153	-	.	gene_id "ENSMUSG00000115164.4"; transcript_id "ENSMUSG00000115164.4_tx_40"; exon_id "chr15_63015552_63016644_-"; exonnum "1"; txlen "1778";
chr15	sragcm37_ss	exon	63015552	63016644	0.0804411012712181	-	.	gene_id "ENSMUSG00000115164.4"; transcript_id "ENSMUSG00000115164.4_tx_43"; exon_id "chr15_63015552_63016644_-"; exonnum "1"; txlen "1794";
chr15	sragcm37_ss	exon	63015552	63016644	0.0741490342497342	-	.	gene_id "ENSMUSG00000115164.4"; transcript_id "ENSMUSG00000115164.4_tx_44"; exon_id "chr15_63015552_63016644_-"; exonnum "1"; txlen "1601";
chr15	sragcm37_ss	exon	63015552	63016644	0.0729173062725733	-	.	gene_id "ENSMUSG00000115164.4"; transcript_id "ENSMUSG00000115164.4_tx_45"; exon_id "chr15_63015552_63016644_-"; exonnum "1"; txlen "2000";
chr15	sragcm37_ss	exon	63015552	63016644	0.0643309224419365	-	.	gene_id "ENSMUSG00000115164.4"; transcript_id "ENSMUSG00000115164.4_tx_46"; exon_id "chr15_63015552_63016644_-"; exonnum "1"; txlen "1622";
chr15	sragcm37_ss	exon	63015552	63016644	0.0284070187390232	-	.	gene_id "ENSMUSG00000115164.4"; transcript_id "ENSMUSG00000115164.4_tx_47"; exon_id "chr15_63015552_63016644_-"; exonnum "1"; txlen "2054";
chr15	sragcm37_ss	exon	63015552	63016644	0.89329412708027	-	.	gene_id "ENSMUSG00000115164.4"; transcript_id "ENSMUSG00000115164.4_tx_9"; exon_id "chr15_63015552_63016644_-"; exonnum "1"; txlen "1636";
chr15	sragcm37_es	exon	63019832	63020048	0.00844733901872974	-	.	gene_id "ENSMUSG00000115520.4"; transcript_id "ENSMUSG00000115520.4_tx_196"; exon_id "chr15_63019832_63020048_-"; exonnum "3"; txlen "569";
chr15	sragcm37_es	exon	63019832	63020048	0.0393707453495568	-	.	gene_id "ENSMUSG00000115520.4"; transcript_id "ENSMUSG00000115520.4_tx_89"; exon_id "chr15_63019832_63020048_-"; exonnum "2"; txlen "507";
chr15	sragcm37_mid	exon	63032878	63032939	0.00844733901872974	-	.	gene_id "ENSMUSG00000115520.4"; transcript_id "ENSMUSG00000115520.4_tx_196"; exon_id "chr15_63032878_63032939_-"; exonnum "2"; txlen "569";
chr15	HAVANA	exon	63048687	63048855	0	-	.	gene_id "ENSMUSG00000115520.4"; transcript_id "ENSMUST00000228339.4"; gene_type "lncRNA"; gene_name "Gm41335"; transcript_type "lncRNA"; transcript_name "Gm41335-203"; exon_number 9; exon_id "ENSMUSE00001431762.2"; level 2; mgi_id "MGI:5624220"; tag "RNA_Seq_supported_only"; tag "basic"; tag "Ensembl_canonical"; tag "GENCODE_Primary"; tag "TAGENE"; havana_gene "OTTMUSG00000070516.1"; havana_transcript "OTTMUST00000171843.1";
chr15	ENSEMBL_gcm37	exon	63048687	63048855	0.00189380124926821	-	.	gene_id "ENSMUSG00000115520.4"; transcript_id "ENSMUSG00000115520.4_tx_203"; exon_id "chr15_63048687_63048855_-"; exonnum "18"; txlen "3314";
chr15	HAVANA	gene	63048687	63590160	0	-	.	gene_id "ENSMUSG00000115520.4"; gene_type "lncRNA"; gene_name "Gm41335"; level 2; mgi_id "MGI:5624220"; tag "ncRNA_host"; havana_gene "OTTMUSG00000070516.1";
chr15	HAVANA	transcript	63048687	63590160	0	-	.	gene_id "ENSMUSG00000115520.4"; transcript_id "ENSMUST00000228339.4"; gene_type "lncRNA"; gene_name "Gm41335"; transcript_type "lncRNA"; transcript_name "Gm41335-203"; level 2; mgi_id "MGI:5624220"; tag "RNA_Seq_supported_only"; tag "basic"; tag "Ensembl_canonical"; tag "GENCODE_Primary"; tag "TAGENE"; havana_gene "OTTMUSG00000070516.1"; havana_transcript "OTTMUST00000171843.1";
chr15	HAVANA	exon	63059189	63059261	0	-	.	gene_id "ENSMUSG00000115520.4"; transcript_id "ENSMUST00000228339.4"; gene_type "lncRNA"; gene_name "Gm41335"; transcript_type "lncRNA"; transcript_name "Gm41335-203"; exon_number 8; exon_id "ENSMUSE00001429731.2"; level 2; mgi_id "MGI:5624220"; tag "RNA_Seq_supported_only"; tag "basic"; tag "Ensembl_canonical"; tag "GENCODE_Primary"; tag "TAGENE"; havana_gene "OTTMUSG00000070516.1"; havana_transcript "OTTMUST00000171843.1";
chr15	ENSEMBL_gcm37	exon	63059189	63059261	0.00189380124926821	-	.	gene_id "ENSMUSG00000115520.4"; transcript_id "ENSMUSG00000115520.4_tx_203"; exon_id "chr15_63059189_63059261_-"; exonnum "17"; txlen "3314";
chr15	HAVANA	exon	63061311	63061454	0	-	.	gene_id "ENSMUSG00000115520.4"; transcript_id "ENSMUST00000228339.4"; gene_type "lncRNA"; gene_name "Gm41335"; transcript_type "lncRNA"; transcript_name "Gm41335-203"; exon_number 7; exon_id "ENSMUSE00001433375.2"; level 2; mgi_id "MGI:5624220"; tag "RNA_Seq_supported_only"; tag "basic"; tag "Ensembl_canonical"; tag "GENCODE_Primary"; tag "TAGENE"; havana_gene "OTTMUSG00000070516.1"; havana_transcript "OTTMUST00000171843.1";
chr15	ENSEMBL_gcm37	exon	63061311	63061454	0.00189380124926821	-	.	gene_id "ENSMUSG00000115520.4"; transcript_id "ENSMUSG00000115520.4_tx_203"; exon_id "chr15_63061311_63061454_-"; exonnum "16"; txlen "3314";
chr15	sragcm37_mid	exon	63110996	63111260	0.00189380124926821	-	.	gene_id "ENSMUSG00000115520.4"; transcript_id "ENSMUSG00000115520.4_tx_203"; exon_id "chr15_63110996_63111260_-"; exonnum "15"; txlen "3314";
chr15	sragcm37_ss	exon	63124738	63125027	0.00844733901872974	-	.	gene_id "ENSMUSG00000115520.4"; transcript_id "ENSMUSG00000115520.4_tx_196"; exon_id "chr15_63124738_63125027_-"; exonnum "1"; txlen "569";
chr15	sragcm37_ss	exon	63124738	63125027	0.0393707453495568	-	.	gene_id "ENSMUSG00000115520.4"; transcript_id "ENSMUSG00000115520.4_tx_89"; exon_id "chr15_63124738_63125027_-"; exonnum "1"; txlen "507";
chr15	sragcm37_mid	exon	63155289	63155412	0.113528907342971	-	.	gene_id "ENSMUSG00000115520.4"; transcript_id "ENSMUSG00000115520.4_tx_10"; exon_id "chr15_63155289_63155412_-"; exonnum "11"; txlen "1450";
chr15	sragcm37_mid	exon	63155289	63155412	0.113528907342971	-	.	gene_id "ENSMUSG00000115520.4"; transcript_id "ENSMUSG00000115520.4_tx_11"; exon_id "chr15_63155289_63155412_-"; exonnum "11"; txlen "1458";
chr15	sragcm37_mid	exon	63155289	63155412	0.113528907342971	-	.	gene_id "ENSMUSG00000115520.4"; transcript_id "ENSMUSG00000115520.4_tx_12"; exon_id "chr15_63155289_63155412_-"; exonnum "7"; txlen "1084";
chr15	sragcm37_mid	exon	63155289	63155412	0.113528907342971	-	.	gene_id "ENSMUSG00000115520.4"; transcript_id "ENSMUSG00000115520.4_tx_13"; exon_id "chr15_63155289_63155412_-"; exonnum "12"; txlen "1581";
chr15	sragcm37_mid	exon	63155289	63155412	0.113528907342971	-	.	gene_id "ENSMUSG00000115520.4"; transcript_id "ENSMUSG00000115520.4_tx_14"; exon_id "chr15_63155289_63155412_-"; exonnum "12"; txlen "1589";
chr15	sragcm37_mid	exon	63155289	63155412	0.113528907342971	-	.	gene_id "ENSMUSG00000115520.4"; transcript_id "ENSMUSG00000115520.4_tx_15"; exon_id "chr15_63155289_63155412_-"; exonnum "8"; txlen "1215";
chr15	sragcm37_mid	exon	63155289	63155412	0.10406816506439	-	.	gene_id "ENSMUSG00000115520.4"; transcript_id "ENSMUSG00000115520.4_tx_17"; exon_id "chr15_63155289_63155412_-"; exonnum "10"; txlen "1260";
chr15	sragcm37_mid	exon	63155289	63155412	0.10406816506439	-	.	gene_id "ENSMUSG00000115520.4"; transcript_id "ENSMUSG00000115520.4_tx_18"; exon_id "chr15_63155289_63155412_-"; exonnum "11"; txlen "1391";
chr15	sragcm37_mid	exon	63155289	63155412	0.10406816506439	-	.	gene_id "ENSMUSG00000115520.4"; transcript_id "ENSMUSG00000115520.4_tx_19"; exon_id "chr15_63155289_63155412_-"; exonnum "11"; txlen "1424";
chr15	sragcm37_mid	exon	63155289	63155412	0.10406816506439	-	.	gene_id "ENSMUSG00000115520.4"; transcript_id "ENSMUSG00000115520.4_tx_20"; exon_id "chr15_63155289_63155412_-"; exonnum "12"; txlen "1555";
chr15	sragcm37_mid	exon	63155289	63155412	0.00189380124926821	-	.	gene_id "ENSMUSG00000115520.4"; transcript_id "ENSMUSG00000115520.4_tx_203"; exon_id "chr15_63155289_63155412_-"; exonnum "14"; txlen "3314";
chr15	sragcm37_mid	exon	63155289	63155412	0.0851466805072281	-	.	gene_id "ENSMUSG00000115520.4"; transcript_id "ENSMUSG00000115520.4_tx_21"; exon_id "chr15_63155289_63155412_-"; exonnum "9"; txlen "1180";
chr15	sragcm37_mid	exon	63155289	63155412	0.0851466805072281	-	.	gene_id "ENSMUSG00000115520.4"; transcript_id "ENSMUSG00000115520.4_tx_22"; exon_id "chr15_63155289_63155412_-"; exonnum "9"; txlen "1188";
chr15	sragcm37_mid	exon	63155289	63155412	0.0851466805072281	-	.	gene_id "ENSMUSG00000115520.4"; transcript_id "ENSMUSG00000115520.4_tx_23"; exon_id "chr15_63155289_63155412_-"; exonnum "9"; txlen "1154";
chr15	sragcm37_mid	exon	63155289	63155412	0.0851466805072281	-	.	gene_id "ENSMUSG00000115520.4"; transcript_id "ENSMUSG00000115520.4_tx_24"; exon_id "chr15_63155289_63155412_-"; exonnum "10"; txlen "1344";
chr15	sragcm37_mid	exon	63155289	63155412	0.0851466805072281	-	.	gene_id "ENSMUSG00000115520.4"; transcript_id "ENSMUSG00000115520.4_tx_25"; exon_id "chr15_63155289_63155412_-"; exonnum "10"; txlen "1352";
chr15	sragcm37_mid	exon	63155289	63155412	0.0851466805072281	-	.	gene_id "ENSMUSG00000115520.4"; transcript_id "ENSMUSG00000115520.4_tx_26"; exon_id "chr15_63155289_63155412_-"; exonnum "10"; txlen "1318";
chr15	sragcm37_mid	exon	63155289	63155412	0.0851466805072281	-	.	gene_id "ENSMUSG00000115520.4"; transcript_id "ENSMUSG00000115520.4_tx_27"; exon_id "chr15_63155289_63155412_-"; exonnum "6"; txlen "978";
chr15	sragcm37_mid	exon	63155289	63155412	0.0662251959500663	-	.	gene_id "ENSMUSG00000115520.4"; transcript_id "ENSMUSG00000115520.4_tx_32"; exon_id "chr15_63155289_63155412_-"; exonnum "9"; txlen "1208";
chr15	sragcm37_mid	exon	63155289	63155412	0.0662251959500663	-	.	gene_id "ENSMUSG00000115520.4"; transcript_id "ENSMUSG00000115520.4_tx_33"; exon_id "chr15_63155289_63155412_-"; exonnum "9"; txlen "1216";
chr15	sragcm37_mid	exon	63155289	63155412	0.0662251959500663	-	.	gene_id "ENSMUSG00000115520.4"; transcript_id "ENSMUSG00000115520.4_tx_34"; exon_id "chr15_63155289_63155412_-"; exonnum "9"; txlen "1182";
chr15	sragcm37_mid	exon	63155289	63155412	0.0662251959500663	-	.	gene_id "ENSMUSG00000115520.4"; transcript_id "ENSMUSG00000115520.4_tx_35"; exon_id "chr15_63155289_63155412_-"; exonnum "10"; txlen "1339";
chr15	sragcm37_mid	exon	63155289	63155412	0.0662251959500663	-	.	gene_id "ENSMUSG00000115520.4"; transcript_id "ENSMUSG00000115520.4_tx_36"; exon_id "chr15_63155289_63155412_-"; exonnum "10"; txlen "1347";
chr15	sragcm37_mid	exon	63155289	63155412	0.0662251959500663	-	.	gene_id "ENSMUSG00000115520.4"; transcript_id "ENSMUSG00000115520.4_tx_37"; exon_id "chr15_63155289_63155412_-"; exonnum "10"; txlen "1313";
chr15	sragcm37_mid	exon	63155289	63155412	0.0662251959500663	-	.	gene_id "ENSMUSG00000115520.4"; transcript_id "ENSMUSG00000115520.4_tx_38"; exon_id "chr15_63155289_63155412_-"; exonnum "8"; txlen "1102";
chr15	sragcm37_mid	exon	63155289	63155412	0.0662251959500663	-	.	gene_id "ENSMUSG00000115520.4"; transcript_id "ENSMUSG00000115520.4_tx_39"; exon_id "chr15_63155289_63155412_-"; exonnum "8"; txlen "1110";
chr15	sragcm37_mid	exon	63155289	63155412	0.0662251959500663	-	.	gene_id "ENSMUSG00000115520.4"; transcript_id "ENSMUSG00000115520.4_tx_50"; exon_id "chr15_63155289_63155412_-"; exonnum "8"; txlen "1076";
chr15	sragcm37_mid	exon	63155289	63155412	0.113528907342971	-	.	gene_id "ENSMUSG00000115520.4"; transcript_id "ENSMUSG00000115520.4_tx_6"; exon_id "chr15_63155289_63155412_-"; exonnum "10"; txlen "1286";
chr15	sragcm37_mid	exon	63155289	63155412	0.113528907342971	-	.	gene_id "ENSMUSG00000115520.4"; transcript_id "ENSMUSG00000115520.4_tx_7"; exon_id "chr15_63155289_63155412_-"; exonnum "10"; txlen "1294";
chr15	sragcm37_mid	exon	63155289	63155412	0.113528907342971	-	.	gene_id "ENSMUSG00000115520.4"; transcript_id "ENSMUSG00000115520.4_tx_8"; exon_id "chr15_63155289_63155412_-"; exonnum "11"; txlen "1417";
chr15	sragcm37_mid	exon	63155289	63155412	0.113528907342971	-	.	gene_id "ENSMUSG00000115520.4"; transcript_id "ENSMUSG00000115520.4_tx_9"; exon_id "chr15_63155289_63155412_-"; exonnum "11"; txlen "1425";
chr15	sragcm37_mid	exon	63185240	63185409	0.113528907342971	-	.	gene_id "ENSMUSG00000115520.4"; transcript_id "ENSMUSG00000115520.4_tx_10"; exon_id "chr15_63185240_63185409_-"; exonnum "10"; txlen "1450";
chr15	sragcm37_mid	exon	63185240	63185409	0.113528907342971	-	.	gene_id "ENSMUSG00000115520.4"; transcript_id "ENSMUSG00000115520.4_tx_11"; exon_id "chr15_63185240_63185409_-"; exonnum "10"; txlen "1458";
chr15	sragcm37_mid	exon	63185240	63185409	0.113528907342971	-	.	gene_id "ENSMUSG00000115520.4"; transcript_id "ENSMUSG00000115520.4_tx_12"; exon_id "chr15_63185240_63185409_-"; exonnum "6"; txlen "1084";
chr15	sragcm37_mid	exon	63185240	63185409	0.113528907342971	-	.	gene_id "ENSMUSG00000115520.4"; transcript_id "ENSMUSG00000115520.4_tx_13"; exon_id "chr15_63185240_63185409_-"; exonnum "11"; txlen "1581";
chr15	sragcm37_mid	exon	63185240	63185409	0.113528907342971	-	.	gene_id "ENSMUSG00000115520.4"; transcript_id "ENSMUSG00000115520.4_tx_14"; exon_id "chr15_63185240_63185409_-"; exonnum "11"; txlen "1589";
chr15	sragcm37_mid	exon	63185240	63185409	0.0184591564692687	-	.	gene_id "ENSMUSG00000115520.4"; transcript_id "ENSMUSG00000115520.4_tx_140"; exon_id "chr15_63185240_63185409_-"; exonnum "6"; txlen "642";
chr15	sragcm37_mid	exon	63185240	63185409	0.0184591564692687	-	.	gene_id "ENSMUSG00000115520.4"; transcript_id "ENSMUSG00000115520.4_tx_141"; exon_id "chr15_63185240_63185409_-"; exonnum "5"; txlen "531";
chr15	sragcm37_mid	exon	63185240	63185409	0.0184591564692687	-	.	gene_id "ENSMUSG00000115520.4"; transcript_id "ENSMUSG00000115520.4_tx_142"; exon_id "chr15_63185240_63185409_-"; exonnum "5"; txlen "592";
chr15	sragcm37_mid	exon	63185240	63185409	0.0184591564692687	-	.	gene_id "ENSMUSG00000115520.4"; transcript_id "ENSMUSG00000115520.4_tx_143"; exon_id "chr15_63185240_63185409_-"; exonnum "6"; txlen "703";
chr15	sragcm37_mid	exon	63185240	63185409	0.0175361986458053	-	.	gene_id "ENSMUSG00000115520.4"; transcript_id "ENSMUSG00000115520.4_tx_147"; exon_id "chr15_63185240_63185409_-"; exonnum "5"; txlen "574";
chr15	sragcm37_mid	exon	63185240	63185409	0.113528907342971	-	.	gene_id "ENSMUSG00000115520.4"; transcript_id "ENSMUSG00000115520.4_tx_15"; exon_id "chr15_63185240_63185409_-"; exonnum "7"; txlen "1215";
chr15	sragcm37_mid	exon	63185240	63185409	0.10406816506439	-	.	gene_id "ENSMUSG00000115520.4"; transcript_id "ENSMUSG00000115520.4_tx_17"; exon_id "chr15_63185240_63185409_-"; exonnum "9"; txlen "1260";
chr15	sragcm37_mid	exon	63185240	63185409	0.10406816506439	-	.	gene_id "ENSMUSG00000115520.4"; transcript_id "ENSMUSG00000115520.4_tx_18"; exon_id "chr15_63185240_63185409_-"; exonnum "10"; txlen "1391";
chr15	sragcm37_mid	exon	63185240	63185409	0.10406816506439	-	.	gene_id "ENSMUSG00000115520.4"; transcript_id "ENSMUSG00000115520.4_tx_19"; exon_id "chr15_63185240_63185409_-"; exonnum "10"; txlen "1424";
chr15	sragcm37_mid	exon	63185240	63185409	0.10406816506439	-	.	gene_id "ENSMUSG00000115520.4"; transcript_id "ENSMUSG00000115520.4_tx_20"; exon_id "chr15_63185240_63185409_-"; exonnum "11"; txlen "1555";
chr15	sragcm37_mid	exon	63185240	63185409	0.00189380124926821	-	.	gene_id "ENSMUSG00000115520.4"; transcript_id "ENSMUSG00000115520.4_tx_203"; exon_id "chr15_63185240_63185409_-"; exonnum "13"; txlen "3314";
chr15	sragcm37_mid	exon	63185240	63185409	0.0851466805072281	-	.	gene_id "ENSMUSG00000115520.4"; transcript_id "ENSMUSG00000115520.4_tx_21"; exon_id "chr15_63185240_63185409_-"; exonnum "8"; txlen "1180";
chr15	sragcm37_mid	exon	63185240	63185409	0.0851466805072281	-	.	gene_id "ENSMUSG00000115520.4"; transcript_id "ENSMUSG00000115520.4_tx_22"; exon_id "chr15_63185240_63185409_-"; exonnum "8"; txlen "1188";
chr15	sragcm37_mid	exon	63185240	63185409	0.0851466805072281	-	.	gene_id "ENSMUSG00000115520.4"; transcript_id "ENSMUSG00000115520.4_tx_23"; exon_id "chr15_63185240_63185409_-"; exonnum "8"; txlen "1154";
chr15	sragcm37_mid	exon	63185240	63185409	0.0851466805072281	-	.	gene_id "ENSMUSG00000115520.4"; transcript_id "ENSMUSG00000115520.4_tx_24"; exon_id "chr15_63185240_63185409_-"; exonnum "9"; txlen "1344";
chr15	sragcm37_mid	exon	63185240	63185409	0.0851466805072281	-	.	gene_id "ENSMUSG00000115520.4"; transcript_id "ENSMUSG00000115520.4_tx_25"; exon_id "chr15_63185240_63185409_-"; exonnum "9"; txlen "1352";
chr15	sragcm37_mid	exon	63185240	63185409	0.0851466805072281	-	.	gene_id "ENSMUSG00000115520.4"; transcript_id "ENSMUSG00000115520.4_tx_26"; exon_id "chr15_63185240_63185409_-"; exonnum "9"; txlen "1318";
chr15	sragcm37_mid	exon	63185240	63185409	0.0851466805072281	-	.	gene_id "ENSMUSG00000115520.4"; transcript_id "ENSMUSG00000115520.4_tx_27"; exon_id "chr15_63185240_63185409_-"; exonnum "5"; txlen "978";
chr15	sragcm37_mid	exon	63185240	63185409	0.0662251959500663	-	.	gene_id "ENSMUSG00000115520.4"; transcript_id "ENSMUSG00000115520.4_tx_32"; exon_id "chr15_63185240_63185409_-"; exonnum "8"; txlen "1208";
chr15	sragcm37_mid	exon	63185240	63185409	0.0662251959500663	-	.	gene_id "ENSMUSG00000115520.4"; transcript_id "ENSMUSG00000115520.4_tx_33"; exon_id "chr15_63185240_63185409_-"; exonnum "8"; txlen "1216";
chr15	sragcm37_mid	exon	63185240	63185409	0.0662251959500663	-	.	gene_id "ENSMUSG00000115520.4"; transcript_id "ENSMUSG00000115520.4_tx_34"; exon_id "chr15_63185240_63185409_-"; exonnum "8"; txlen "1182";
chr15	sragcm37_mid	exon	63185240	63185409	0.0662251959500663	-	.	gene_id "ENSMUSG00000115520.4"; transcript_id "ENSMUSG00000115520.4_tx_35"; exon_id "chr15_63185240_63185409_-"; exonnum "9"; txlen "1339";
chr15	sragcm37_mid	exon	63185240	63185409	0.0662251959500663	-	.	gene_id "ENSMUSG00000115520.4"; transcript_id "ENSMUSG00000115520.4_tx_36"; exon_id "chr15_63185240_63185409_-"; exonnum "9"; txlen "1347";
chr15	sragcm37_mid	exon	63185240	63185409	0.0662251959500663	-	.	gene_id "ENSMUSG00000115520.4"; transcript_id "ENSMUSG00000115520.4_tx_37"; exon_id "chr15_63185240_63185409_-"; exonnum "9"; txlen "1313";
chr15	sragcm37_mid	exon	63185240	63185409	0.0662251959500663	-	.	gene_id "ENSMUSG00000115520.4"; transcript_id "ENSMUSG00000115520.4_tx_38"; exon_id "chr15_63185240_63185409_-"; exonnum "7"; txlen "1102";
chr15	sragcm37_mid	exon	63185240	63185409	0.0662251959500663	-	.	gene_id "ENSMUSG00000115520.4"; transcript_id "ENSMUSG00000115520.4_tx_39"; exon_id "chr15_63185240_63185409_-"; exonnum "7"; txlen "1110";
chr15	sragcm37_mid	exon	63185240	63185409	0.0662251959500663	-	.	gene_id "ENSMUSG00000115520.4"; transcript_id "ENSMUSG00000115520.4_tx_50"; exon_id "chr15_63185240_63185409_-"; exonnum "7"; txlen "1076";
chr15	sragcm37_mid	exon	63185240	63185409	0.113528907342971	-	.	gene_id "ENSMUSG00000115520.4"; transcript_id "ENSMUSG00000115520.4_tx_6"; exon_id "chr15_63185240_63185409_-"; exonnum "9"; txlen "1286";
chr15	sragcm37_mid	exon	63185240	63185409	0.113528907342971	-	.	gene_id "ENSMUSG00000115520.4"; transcript_id "ENSMUSG00000115520.4_tx_7"; exon_id "chr15_63185240_63185409_-"; exonnum "9"; txlen "1294";
chr15	sragcm37_mid	exon	63185240	63185409	0.113528907342971	-	.	gene_id "ENSMUSG00000115520.4"; transcript_id "ENSMUSG00000115520.4_tx_8"; exon_id "chr15_63185240_63185409_-"; exonnum "10"; txlen "1417";
chr15	sragcm37_mid	exon	63185240	63185409	0.113528907342971	-	.	gene_id "ENSMUSG00000115520.4"; transcript_id "ENSMUSG00000115520.4_tx_9"; exon_id "chr15_63185240_63185409_-"; exonnum "10"; txlen "1425";
chr15	sragcm37_es	exon	63208429	63208799	0.0267657768804396	-	.	gene_id "ENSMUSG00000115520.4"; transcript_id "ENSMUSG00000115520.4_tx_125"; exon_id "chr15_63208429_63208799_-"; exonnum "6"; txlen "843";
chr15	sragcm37_es	exon	63208429	63208799	0.0267657768804396	-	.	gene_id "ENSMUSG00000115520.4"; transcript_id "ENSMUSG00000115520.4_tx_126"; exon_id "chr15_63208429_63208799_-"; exonnum "6"; txlen "904";
chr15	sragcm37_es	exon	63208429	63208799	0.0236830102645776	-	.	gene_id "ENSMUSG00000115520.4"; transcript_id "ENSMUSG00000115520.4_tx_136"; exon_id "chr15_63208429_63208799_-"; exonnum "4"; txlen "857";
chr15	sragcm37_es	exon	63208429	63208799	0.0175361986458053	-	.	gene_id "ENSMUSG00000115520.4"; transcript_id "ENSMUSG00000115520.4_tx_146"; exon_id "chr15_63208429_63208799_-"; exonnum "5"; txlen "775";
chr15	sragcm37_es	exon	63208429	63208799	0.0101525360580978	-	.	gene_id "ENSMUSG00000115520.4"; transcript_id "ENSMUSG00000115520.4_tx_175"; exon_id "chr15_63208429_63208799_-"; exonnum "3"; txlen "751";
chr15	sragcm37_es	exon	63208429	63208799	0.00908007894025409	-	.	gene_id "ENSMUSG00000115520.4"; transcript_id "ENSMUSG00000115520.4_tx_183"; exon_id "chr15_63208429_63208799_-"; exonnum "5"; txlen "727";
chr15	sragcm37_es	exon	63208429	63208799	0.00908007894025409	-	.	gene_id "ENSMUSG00000115520.4"; transcript_id "ENSMUSG00000115520.4_tx_184"; exon_id "chr15_63208429_63208799_-"; exonnum "5"; txlen "666";
chr15	sragcm37_es	exon	63208429	63208799	0.0087017423177435	-	.	gene_id "ENSMUSG00000115520.4"; transcript_id "ENSMUSG00000115520.4_tx_186"; exon_id "chr15_63208429_63208799_-"; exonnum "7"; txlen "1068";
chr15	sragcm37_es	exon	63208429	63208799	0.0087017423177435	-	.	gene_id "ENSMUSG00000115520.4"; transcript_id "ENSMUSG00000115520.4_tx_188"; exon_id "chr15_63208429_63208799_-"; exonnum "7"; txlen "1007";
chr15	sragcm37_es	exon	63208429	63208799	0.0394088362075613	-	.	gene_id "ENSMUSG00000115520.4"; transcript_id "ENSMUSG00000115520.4_tx_88"; exon_id "chr15_63208429_63208799_-"; exonnum "5"; txlen "793";
chr15	sragcm37_es	exon	63208429	63208799	0.039250885423289	-	.	gene_id "ENSMUSG00000115520.4"; transcript_id "ENSMUSG00000115520.4_tx_90"; exon_id "chr15_63208429_63208799_-"; exonnum "5"; txlen "732";
chr15	HAVANA	exon	63224834	63224947	0	-	.	gene_id "ENSMUSG00000115520.4"; transcript_id "ENSMUST00000227983.2"; gene_type "lncRNA"; gene_name "Gm41335"; transcript_type "lncRNA"; transcript_name "Gm41335-202"; exon_number 4; exon_id "ENSMUSE00001436433.2"; level 2; mgi_id "MGI:5624220"; tag "RNA_Seq_supported_only"; tag "basic"; havana_gene "OTTMUSG00000070516.1"; havana_transcript "OTTMUST00000170479.1";
chr15	ENSEMBL_gcm37	exon	63224834	63224947	0.0336675777647683	-	.	gene_id "ENSMUSG00000115520.4"; transcript_id "ENSMUSG00000115520.4_tx_101"; exon_id "chr15_63224834_63224947_-"; exonnum "11"; txlen "2214";
chr15	ENSEMBL_gcm37	exon	63224834	63224947	0.0336675777647683	-	.	gene_id "ENSMUSG00000115520.4"; transcript_id "ENSMUSG00000115520.4_tx_103"; exon_id "chr15_63224834_63224947_-"; exonnum "10"; txlen "2136";
chr15	ENSEMBL_gcm37	exon	63224834	63224947	0.0336675777647683	-	.	gene_id "ENSMUSG00000115520.4"; transcript_id "ENSMUSG00000115520.4_tx_104"; exon_id "chr15_63224834_63224947_-"; exonnum "10"; txlen "2084";
chr15	ENSEMBL_gcm37	exon	63224834	63224947	0.0336675777647683	-	.	gene_id "ENSMUSG00000115520.4"; transcript_id "ENSMUSG00000115520.4_tx_106"; exon_id "chr15_63224834_63224947_-"; exonnum "9"; txlen "1114";
chr15	ENSEMBL_gcm37	exon	63224834	63224947	0.0336675777647683	-	.	gene_id "ENSMUSG00000115520.4"; transcript_id "ENSMUSG00000115520.4_tx_107"; exon_id "chr15_63224834_63224947_-"; exonnum "9"; txlen "1167";
chr15	ENSEMBL_gcm37	exon	63224834	63224947	0.0246194162404868	-	.	gene_id "ENSMUSG00000115520.4"; transcript_id "ENSMUSG00000115520.4_tx_131"; exon_id "chr15_63224834_63224947_-"; exonnum "11"; txlen "2273";
chr15	ENSEMBL_gcm37	exon	63224834	63224947	0.0246194162404868	-	.	gene_id "ENSMUSG00000115520.4"; transcript_id "ENSMUSG00000115520.4_tx_132"; exon_id "chr15_63224834_63224947_-"; exonnum "10"; txlen "2195";
chr15	ENSEMBL_gcm37	exon	63224834	63224947	0.0246194162404868	-	.	gene_id "ENSMUSG00000115520.4"; transcript_id "ENSMUSG00000115520.4_tx_133"; exon_id "chr15_63224834_63224947_-"; exonnum "11"; txlen "2274";
chr15	ENSEMBL_gcm37	exon	63224834	63224947	0.0246194162404868	-	.	gene_id "ENSMUSG00000115520.4"; transcript_id "ENSMUSG00000115520.4_tx_134"; exon_id "chr15_63224834_63224947_-"; exonnum "9"; txlen "1226";
chr15	ENSEMBL_gcm37	exon	63224834	63224947	0.0246194162404868	-	.	gene_id "ENSMUSG00000115520.4"; transcript_id "ENSMUSG00000115520.4_tx_135"; exon_id "chr15_63224834_63224947_-"; exonnum "12"; txlen "2352";
chr15	ENSEMBL_gcm37	exon	63224834	63224947	0.0229360373522484	-	.	gene_id "ENSMUSG00000115520.4"; transcript_id "ENSMUSG00000115520.4_tx_137"; exon_id "chr15_63224834_63224947_-"; exonnum "9"; txlen "1906";
chr15	ENSEMBL_gcm37	exon	63224834	63224947	0.0439782734552285	-	.	gene_id "ENSMUSG00000115520.4"; transcript_id "ENSMUSG00000115520.4_tx_68"; exon_id "chr15_63224834_63224947_-"; exonnum "10"; txlen "2058";
chr15	ENSEMBL_gcm37	exon	63224834	63224947	0.0439782734552285	-	.	gene_id "ENSMUSG00000115520.4"; transcript_id "ENSMUSG00000115520.4_tx_69"; exon_id "chr15_63224834_63224947_-"; exonnum "9"; txlen "1980";
chr15	ENSEMBL_gcm37	exon	63224834	63224947	0.0439782734552285	-	.	gene_id "ENSMUSG00000115520.4"; transcript_id "ENSMUSG00000115520.4_tx_70"; exon_id "chr15_63224834_63224947_-"; exonnum "10"; txlen "2111";
chr15	ENSEMBL_gcm37	exon	63224834	63224947	0.0439782734552285	-	.	gene_id "ENSMUSG00000115520.4"; transcript_id "ENSMUSG00000115520.4_tx_71"; exon_id "chr15_63224834_63224947_-"; exonnum "11"; txlen "2189";
chr15	ENSEMBL_gcm37	exon	63224834	63224947	0.0439782734552285	-	.	gene_id "ENSMUSG00000115520.4"; transcript_id "ENSMUSG00000115520.4_tx_72"; exon_id "chr15_63224834_63224947_-"; exonnum "8"; txlen "1869";
chr15	ENSEMBL_gcm37	exon	63224834	63224947	0.0439782734552285	-	.	gene_id "ENSMUSG00000115520.4"; transcript_id "ENSMUSG00000115520.4_tx_73"; exon_id "chr15_63224834_63224947_-"; exonnum "10"; txlen "2059";
chr15	ENSEMBL_gcm37	exon	63224834	63224947	0.0439782734552285	-	.	gene_id "ENSMUSG00000115520.4"; transcript_id "ENSMUSG00000115520.4_tx_74"; exon_id "chr15_63224834_63224947_-"; exonnum "8"; txlen "1011";
chr15	ENSEMBL_gcm37	exon	63224834	63224947	0.0439782734552285	-	.	gene_id "ENSMUSG00000115520.4"; transcript_id "ENSMUSG00000115520.4_tx_75"; exon_id "chr15_63224834_63224947_-"; exonnum "11"; txlen "2137";
chr15	ENSEMBL_gcm37	exon	63224834	63224947	0.0439782734552285	-	.	gene_id "ENSMUSG00000115520.4"; transcript_id "ENSMUSG00000115520.4_tx_76"; exon_id "chr15_63224834_63224947_-"; exonnum "11"; txlen "2190";
chr15	ENSEMBL_gcm37	exon	63224834	63224947	0.0439782734552285	-	.	gene_id "ENSMUSG00000115520.4"; transcript_id "ENSMUSG00000115520.4_tx_77"; exon_id "chr15_63224834_63224947_-"; exonnum "12"; txlen "2268";
chr15	ENSEMBL_gcm37	exon	63224834	63224947	0.0439782734552285	-	.	gene_id "ENSMUSG00000115520.4"; transcript_id "ENSMUSG00000115520.4_tx_78"; exon_id "chr15_63224834_63224947_-"; exonnum "9"; txlen "1089";
chr15	ENSEMBL_gcm37	exon	63224834	63224947	0.0439782734552285	-	.	gene_id "ENSMUSG00000115520.4"; transcript_id "ENSMUSG00000115520.4_tx_79"; exon_id "chr15_63224834_63224947_-"; exonnum "9"; txlen "1142";
chr15	ENSEMBL_gcm37	exon	63224834	63224947	0.0439782734552285	-	.	gene_id "ENSMUSG00000115520.4"; transcript_id "ENSMUSG00000115520.4_tx_80"; exon_id "chr15_63224834_63224947_-"; exonnum "10"; txlen "1220";
chr15	ENSEMBL_gcm37	exon	63224834	63224947	0.0439782734552285	-	.	gene_id "ENSMUSG00000115520.4"; transcript_id "ENSMUSG00000115520.4_tx_81"; exon_id "chr15_63224834_63224947_-"; exonnum "9"; txlen "2000";
chr15	ENSEMBL_gcm37	exon	63224834	63224947	0.0439782734552285	-	.	gene_id "ENSMUSG00000115520.4"; transcript_id "ENSMUSG00000115520.4_tx_82"; exon_id "chr15_63224834_63224947_-"; exonnum "9"; txlen "1948";
chr15	ENSEMBL_gcm37	exon	63224834	63224947	0.0439782734552285	-	.	gene_id "ENSMUSG00000115520.4"; transcript_id "ENSMUSG00000115520.4_tx_83"; exon_id "chr15_63224834_63224947_-"; exonnum "7"; txlen "900";
chr15	ENSEMBL_gcm37	exon	63224834	63224947	0.0439782734552285	-	.	gene_id "ENSMUSG00000115520.4"; transcript_id "ENSMUSG00000115520.4_tx_84"; exon_id "chr15_63224834_63224947_-"; exonnum "10"; txlen "2079";
chr15	ENSEMBL_gcm37	exon	63224834	63224947	0.0439782734552285	-	.	gene_id "ENSMUSG00000115520.4"; transcript_id "ENSMUSG00000115520.4_tx_85"; exon_id "chr15_63224834_63224947_-"; exonnum "8"; txlen "1031";
chr15	ENSEMBL_gcm37	exon	63224834	63224947	0.0336675777647683	-	.	gene_id "ENSMUSG00000115520.4"; transcript_id "ENSMUSG00000115520.4_tx_99"; exon_id "chr15_63224834_63224947_-"; exonnum "10"; txlen "2083";
chr15	HAVANA	transcript	63224834	63228868	0	-	.	gene_id "ENSMUSG00000115520.4"; transcript_id "ENSMUST00000227983.2"; gene_type "lncRNA"; gene_name "Gm41335"; transcript_type "lncRNA"; transcript_name "Gm41335-202"; level 2; mgi_id "MGI:5624220"; tag "RNA_Seq_supported_only"; tag "basic"; havana_gene "OTTMUSG00000070516.1"; havana_transcript "OTTMUST00000170479.1";
chr15	HAVANA	exon	63225288	63225393	0	-	.	gene_id "ENSMUSG00000115520.4"; transcript_id "ENSMUST00000227983.2"; gene_type "lncRNA"; gene_name "Gm41335"; transcript_type "lncRNA"; transcript_name "Gm41335-202"; exon_number 3; exon_id "ENSMUSE00001431105.2"; level 2; mgi_id "MGI:5624220"; tag "RNA_Seq_supported_only"; tag "basic"; havana_gene "OTTMUSG00000070516.1"; havana_transcript "OTTMUST00000170479.1";
chr15	ENSEMBL_gcm37	exon	63225288	63225393	0.113528907342971	-	.	gene_id "ENSMUSG00000115520.4"; transcript_id "ENSMUSG00000115520.4_tx_10"; exon_id "chr15_63225288_63225393_-"; exonnum "9"; txlen "1450";
chr15	ENSEMBL_gcm37	exon	63225288	63225393	0.0336675777647683	-	.	gene_id "ENSMUSG00000115520.4"; transcript_id "ENSMUSG00000115520.4_tx_101"; exon_id "chr15_63225288_63225393_-"; exonnum "10"; txlen "2214";
chr15	ENSEMBL_gcm37	exon	63225288	63225393	0.0336675777647683	-	.	gene_id "ENSMUSG00000115520.4"; transcript_id "ENSMUSG00000115520.4_tx_103"; exon_id "chr15_63225288_63225393_-"; exonnum "9"; txlen "2136";
chr15	ENSEMBL_gcm37	exon	63225288	63225393	0.0336675777647683	-	.	gene_id "ENSMUSG00000115520.4"; transcript_id "ENSMUSG00000115520.4_tx_104"; exon_id "chr15_63225288_63225393_-"; exonnum "9"; txlen "2084";
chr15	ENSEMBL_gcm37	exon	63225288	63225393	0.0336675777647683	-	.	gene_id "ENSMUSG00000115520.4"; transcript_id "ENSMUSG00000115520.4_tx_106"; exon_id "chr15_63225288_63225393_-"; exonnum "8"; txlen "1114";
chr15	ENSEMBL_gcm37	exon	63225288	63225393	0.0336675777647683	-	.	gene_id "ENSMUSG00000115520.4"; transcript_id "ENSMUSG00000115520.4_tx_107"; exon_id "chr15_63225288_63225393_-"; exonnum "8"; txlen "1167";
chr15	ENSEMBL_gcm37	exon	63225288	63225393	0.113528907342971	-	.	gene_id "ENSMUSG00000115520.4"; transcript_id "ENSMUSG00000115520.4_tx_11"; exon_id "chr15_63225288_63225393_-"; exonnum "9"; txlen "1458";
chr15	ENSEMBL_gcm37	exon	63225288	63225393	0.0315018618151615	-	.	gene_id "ENSMUSG00000115520.4"; transcript_id "ENSMUSG00000115520.4_tx_113"; exon_id "chr15_63225288_63225393_-"; exonnum "4"; txlen "563";
chr15	ENSEMBL_gcm37	exon	63225288	63225393	0.113528907342971	-	.	gene_id "ENSMUSG00000115520.4"; transcript_id "ENSMUSG00000115520.4_tx_12"; exon_id "chr15_63225288_63225393_-"; exonnum "5"; txlen "1084";
chr15	ENSEMBL_gcm37	exon	63225288	63225393	0.113528907342971	-	.	gene_id "ENSMUSG00000115520.4"; transcript_id "ENSMUSG00000115520.4_tx_13"; exon_id "chr15_63225288_63225393_-"; exonnum "10"; txlen "1581";
chr15	ENSEMBL_gcm37	exon	63225288	63225393	0.0246194162404868	-	.	gene_id "ENSMUSG00000115520.4"; transcript_id "ENSMUSG00000115520.4_tx_131"; exon_id "chr15_63225288_63225393_-"; exonnum "10"; txlen "2273";
chr15	ENSEMBL_gcm37	exon	63225288	63225393	0.0246194162404868	-	.	gene_id "ENSMUSG00000115520.4"; transcript_id "ENSMUSG00000115520.4_tx_132"; exon_id "chr15_63225288_63225393_-"; exonnum "9"; txlen "2195";
chr15	ENSEMBL_gcm37	exon	63225288	63225393	0.0246194162404868	-	.	gene_id "ENSMUSG00000115520.4"; transcript_id "ENSMUSG00000115520.4_tx_133"; exon_id "chr15_63225288_63225393_-"; exonnum "10"; txlen "2274";
chr15	ENSEMBL_gcm37	exon	63225288	63225393	0.0246194162404868	-	.	gene_id "ENSMUSG00000115520.4"; transcript_id "ENSMUSG00000115520.4_tx_134"; exon_id "chr15_63225288_63225393_-"; exonnum "8"; txlen "1226";
chr15	ENSEMBL_gcm37	exon	63225288	63225393	0.0246194162404868	-	.	gene_id "ENSMUSG00000115520.4"; transcript_id "ENSMUSG00000115520.4_tx_135"; exon_id "chr15_63225288_63225393_-"; exonnum "11"; txlen "2352";
chr15	ENSEMBL_gcm37	exon	63225288	63225393	0.0236830102645776	-	.	gene_id "ENSMUSG00000115520.4"; transcript_id "ENSMUSG00000115520.4_tx_136"; exon_id "chr15_63225288_63225393_-"; exonnum "3"; txlen "857";
chr15	ENSEMBL_gcm37	exon	63225288	63225393	0.0229360373522484	-	.	gene_id "ENSMUSG00000115520.4"; transcript_id "ENSMUSG00000115520.4_tx_137"; exon_id "chr15_63225288_63225393_-"; exonnum "8"; txlen "1906";
chr15	ENSEMBL_gcm37	exon	63225288	63225393	0.113528907342971	-	.	gene_id "ENSMUSG00000115520.4"; transcript_id "ENSMUSG00000115520.4_tx_14"; exon_id "chr15_63225288_63225393_-"; exonnum "10"; txlen "1589";
chr15	ENSEMBL_gcm37	exon	63225288	63225393	0.113528907342971	-	.	gene_id "ENSMUSG00000115520.4"; transcript_id "ENSMUSG00000115520.4_tx_15"; exon_id "chr15_63225288_63225393_-"; exonnum "6"; txlen "1215";
chr15	ENSEMBL_gcm37	exon	63225288	63225393	0.10406816506439	-	.	gene_id "ENSMUSG00000115520.4"; transcript_id "ENSMUSG00000115520.4_tx_17"; exon_id "chr15_63225288_63225393_-"; exonnum "8"; txlen "1260";
chr15	ENSEMBL_gcm37	exon	63225288	63225393	0.10406816506439	-	.	gene_id "ENSMUSG00000115520.4"; transcript_id "ENSMUSG00000115520.4_tx_18"; exon_id "chr15_63225288_63225393_-"; exonnum "9"; txlen "1391";
chr15	ENSEMBL_gcm37	exon	63225288	63225393	0.10406816506439	-	.	gene_id "ENSMUSG00000115520.4"; transcript_id "ENSMUSG00000115520.4_tx_19"; exon_id "chr15_63225288_63225393_-"; exonnum "9"; txlen "1424";
chr15	ENSEMBL_gcm37	exon	63225288	63225393	0.10406816506439	-	.	gene_id "ENSMUSG00000115520.4"; transcript_id "ENSMUSG00000115520.4_tx_20"; exon_id "chr15_63225288_63225393_-"; exonnum "10"; txlen "1555";
chr15	ENSEMBL_gcm37	exon	63225288	63225393	0.00189380124926821	-	.	gene_id "ENSMUSG00000115520.4"; transcript_id "ENSMUSG00000115520.4_tx_203"; exon_id "chr15_63225288_63225393_-"; exonnum "12"; txlen "3314";
chr15	ENSEMBL_gcm37	exon	63225288	63225393	0.0662251959500663	-	.	gene_id "ENSMUSG00000115520.4"; transcript_id "ENSMUSG00000115520.4_tx_32"; exon_id "chr15_63225288_63225393_-"; exonnum "7"; txlen "1208";
chr15	ENSEMBL_gcm37	exon	63225288	63225393	0.0662251959500663	-	.	gene_id "ENSMUSG00000115520.4"; transcript_id "ENSMUSG00000115520.4_tx_33"; exon_id "chr15_63225288_63225393_-"; exonnum "7"; txlen "1216";
chr15	ENSEMBL_gcm37	exon	63225288	63225393	0.0662251959500663	-	.	gene_id "ENSMUSG00000115520.4"; transcript_id "ENSMUSG00000115520.4_tx_34"; exon_id "chr15_63225288_63225393_-"; exonnum "7"; txlen "1182";
chr15	ENSEMBL_gcm37	exon	63225288	63225393	0.0662251959500663	-	.	gene_id "ENSMUSG00000115520.4"; transcript_id "ENSMUSG00000115520.4_tx_35"; exon_id "chr15_63225288_63225393_-"; exonnum "8"; txlen "1339";
chr15	ENSEMBL_gcm37	exon	63225288	63225393	0.0662251959500663	-	.	gene_id "ENSMUSG00000115520.4"; transcript_id "ENSMUSG00000115520.4_tx_36"; exon_id "chr15_63225288_63225393_-"; exonnum "8"; txlen "1347";
chr15	ENSEMBL_gcm37	exon	63225288	63225393	0.0662251959500663	-	.	gene_id "ENSMUSG00000115520.4"; transcript_id "ENSMUSG00000115520.4_tx_37"; exon_id "chr15_63225288_63225393_-"; exonnum "8"; txlen "1313";
chr15	ENSEMBL_gcm37	exon	63225288	63225393	0.113528907342971	-	.	gene_id "ENSMUSG00000115520.4"; transcript_id "ENSMUSG00000115520.4_tx_6"; exon_id "chr15_63225288_63225393_-"; exonnum "8"; txlen "1286";
chr15	ENSEMBL_gcm37	exon	63225288	63225393	0.0439782734552285	-	.	gene_id "ENSMUSG00000115520.4"; transcript_id "ENSMUSG00000115520.4_tx_68"; exon_id "chr15_63225288_63225393_-"; exonnum "9"; txlen "2058";
chr15	ENSEMBL_gcm37	exon	63225288	63225393	0.0439782734552285	-	.	gene_id "ENSMUSG00000115520.4"; transcript_id "ENSMUSG00000115520.4_tx_69"; exon_id "chr15_63225288_63225393_-"; exonnum "8"; txlen "1980";
chr15	ENSEMBL_gcm37	exon	63225288	63225393	0.113528907342971	-	.	gene_id "ENSMUSG00000115520.4"; transcript_id "ENSMUSG00000115520.4_tx_7"; exon_id "chr15_63225288_63225393_-"; exonnum "8"; txlen "1294";
chr15	ENSEMBL_gcm37	exon	63225288	63225393	0.0439782734552285	-	.	gene_id "ENSMUSG00000115520.4"; transcript_id "ENSMUSG00000115520.4_tx_70"; exon_id "chr15_63225288_63225393_-"; exonnum "9"; txlen "2111";
chr15	ENSEMBL_gcm37	exon	63225288	63225393	0.0439782734552285	-	.	gene_id "ENSMUSG00000115520.4"; transcript_id "ENSMUSG00000115520.4_tx_71"; exon_id "chr15_63225288_63225393_-"; exonnum "10"; txlen "2189";
chr15	ENSEMBL_gcm37	exon	63225288	63225393	0.0439782734552285	-	.	gene_id "ENSMUSG00000115520.4"; transcript_id "ENSMUSG00000115520.4_tx_72"; exon_id "chr15_63225288_63225393_-"; exonnum "7"; txlen "1869";
chr15	ENSEMBL_gcm37	exon	63225288	63225393	0.0439782734552285	-	.	gene_id "ENSMUSG00000115520.4"; transcript_id "ENSMUSG00000115520.4_tx_73"; exon_id "chr15_63225288_63225393_-"; exonnum "9"; txlen "2059";
chr15	ENSEMBL_gcm37	exon	63225288	63225393	0.0439782734552285	-	.	gene_id "ENSMUSG00000115520.4"; transcript_id "ENSMUSG00000115520.4_tx_74"; exon_id "chr15_63225288_63225393_-"; exonnum "7"; txlen "1011";
chr15	ENSEMBL_gcm37	exon	63225288	63225393	0.0439782734552285	-	.	gene_id "ENSMUSG00000115520.4"; transcript_id "ENSMUSG00000115520.4_tx_75"; exon_id "chr15_63225288_63225393_-"; exonnum "10"; txlen "2137";
chr15	ENSEMBL_gcm37	exon	63225288	63225393	0.0439782734552285	-	.	gene_id "ENSMUSG00000115520.4"; transcript_id "ENSMUSG00000115520.4_tx_76"; exon_id "chr15_63225288_63225393_-"; exonnum "10"; txlen "2190";
chr15	ENSEMBL_gcm37	exon	63225288	63225393	0.0439782734552285	-	.	gene_id "ENSMUSG00000115520.4"; transcript_id "ENSMUSG00000115520.4_tx_77"; exon_id "chr15_63225288_63225393_-"; exonnum "11"; txlen "2268";
chr15	ENSEMBL_gcm37	exon	63225288	63225393	0.0439782734552285	-	.	gene_id "ENSMUSG00000115520.4"; transcript_id "ENSMUSG00000115520.4_tx_78"; exon_id "chr15_63225288_63225393_-"; exonnum "8"; txlen "1089";
chr15	ENSEMBL_gcm37	exon	63225288	63225393	0.0439782734552285	-	.	gene_id "ENSMUSG00000115520.4"; transcript_id "ENSMUSG00000115520.4_tx_79"; exon_id "chr15_63225288_63225393_-"; exonnum "8"; txlen "1142";
chr15	ENSEMBL_gcm37	exon	63225288	63225393	0.113528907342971	-	.	gene_id "ENSMUSG00000115520.4"; transcript_id "ENSMUSG00000115520.4_tx_8"; exon_id "chr15_63225288_63225393_-"; exonnum "9"; txlen "1417";
chr15	ENSEMBL_gcm37	exon	63225288	63225393	0.0439782734552285	-	.	gene_id "ENSMUSG00000115520.4"; transcript_id "ENSMUSG00000115520.4_tx_80"; exon_id "chr15_63225288_63225393_-"; exonnum "9"; txlen "1220";
chr15	ENSEMBL_gcm37	exon	63225288	63225393	0.0439782734552285	-	.	gene_id "ENSMUSG00000115520.4"; transcript_id "ENSMUSG00000115520.4_tx_81"; exon_id "chr15_63225288_63225393_-"; exonnum "8"; txlen "2000";
chr15	ENSEMBL_gcm37	exon	63225288	63225393	0.0439782734552285	-	.	gene_id "ENSMUSG00000115520.4"; transcript_id "ENSMUSG00000115520.4_tx_82"; exon_id "chr15_63225288_63225393_-"; exonnum "8"; txlen "1948";
chr15	ENSEMBL_gcm37	exon	63225288	63225393	0.0439782734552285	-	.	gene_id "ENSMUSG00000115520.4"; transcript_id "ENSMUSG00000115520.4_tx_83"; exon_id "chr15_63225288_63225393_-"; exonnum "6"; txlen "900";
chr15	ENSEMBL_gcm37	exon	63225288	63225393	0.0439782734552285	-	.	gene_id "ENSMUSG00000115520.4"; transcript_id "ENSMUSG00000115520.4_tx_84"; exon_id "chr15_63225288_63225393_-"; exonnum "9"; txlen "2079";
chr15	ENSEMBL_gcm37	exon	63225288	63225393	0.0439782734552285	-	.	gene_id "ENSMUSG00000115520.4"; transcript_id "ENSMUSG00000115520.4_tx_85"; exon_id "chr15_63225288_63225393_-"; exonnum "7"; txlen "1031";
chr15	ENSEMBL_gcm37	exon	63225288	63225393	0.113528907342971	-	.	gene_id "ENSMUSG00000115520.4"; transcript_id "ENSMUSG00000115520.4_tx_9"; exon_id "chr15_63225288_63225393_-"; exonnum "9"; txlen "1425";
chr15	ENSEMBL_gcm37	exon	63225288	63225393	0.0336675777647683	-	.	gene_id "ENSMUSG00000115520.4"; transcript_id "ENSMUSG00000115520.4_tx_99"; exon_id "chr15_63225288_63225393_-"; exonnum "9"; txlen "2083";
chr15	sragcm37_mid	exon	63226766	63226896	0.0336675777647683	-	.	gene_id "ENSMUSG00000115520.4"; transcript_id "ENSMUSG00000115520.4_tx_101"; exon_id "chr15_63226766_63226896_-"; exonnum "9"; txlen "2214";
chr15	sragcm37_mid	exon	63226766	63226896	0.0336675777647683	-	.	gene_id "ENSMUSG00000115520.4"; transcript_id "ENSMUSG00000115520.4_tx_103"; exon_id "chr15_63226766_63226896_-"; exonnum "8"; txlen "2136";
chr15	sragcm37_mid	exon	63226766	63226896	0.0336675777647683	-	.	gene_id "ENSMUSG00000115520.4"; transcript_id "ENSMUSG00000115520.4_tx_107"; exon_id "chr15_63226766_63226896_-"; exonnum "7"; txlen "1167";
chr15	sragcm37_mid	exon	63226766	63226896	0.113528907342971	-	.	gene_id "ENSMUSG00000115520.4"; transcript_id "ENSMUSG00000115520.4_tx_13"; exon_id "chr15_63226766_63226896_-"; exonnum "9"; txlen "1581";
chr15	sragcm37_mid	exon	63226766	63226896	0.113528907342971	-	.	gene_id "ENSMUSG00000115520.4"; transcript_id "ENSMUSG00000115520.4_tx_14"; exon_id "chr15_63226766_63226896_-"; exonnum "9"; txlen "1589";
chr15	sragcm37_mid	exon	63226766	63226896	0.113528907342971	-	.	gene_id "ENSMUSG00000115520.4"; transcript_id "ENSMUSG00000115520.4_tx_15"; exon_id "chr15_63226766_63226896_-"; exonnum "5"; txlen "1215";
chr15	sragcm37_mid	exon	63226766	63226896	0.10406816506439	-	.	gene_id "ENSMUSG00000115520.4"; transcript_id "ENSMUSG00000115520.4_tx_18"; exon_id "chr15_63226766_63226896_-"; exonnum "8"; txlen "1391";
chr15	sragcm37_mid	exon	63226766	63226896	0.10406816506439	-	.	gene_id "ENSMUSG00000115520.4"; transcript_id "ENSMUSG00000115520.4_tx_20"; exon_id "chr15_63226766_63226896_-"; exonnum "9"; txlen "1555";
chr15	sragcm37_mid	exon	63226766	63226896	0.00189380124926821	-	.	gene_id "ENSMUSG00000115520.4"; transcript_id "ENSMUSG00000115520.4_tx_203"; exon_id "chr15_63226766_63226896_-"; exonnum "11"; txlen "3314";
chr15	sragcm37_mid	exon	63226766	63226896	0.0662251959500663	-	.	gene_id "ENSMUSG00000115520.4"; transcript_id "ENSMUSG00000115520.4_tx_35"; exon_id "chr15_63226766_63226896_-"; exonnum "7"; txlen "1339";
chr15	sragcm37_mid	exon	63226766	63226896	0.0662251959500663	-	.	gene_id "ENSMUSG00000115520.4"; transcript_id "ENSMUSG00000115520.4_tx_36"; exon_id "chr15_63226766_63226896_-"; exonnum "7"; txlen "1347";
chr15	sragcm37_mid	exon	63226766	63226896	0.0662251959500663	-	.	gene_id "ENSMUSG00000115520.4"; transcript_id "ENSMUSG00000115520.4_tx_37"; exon_id "chr15_63226766_63226896_-"; exonnum "7"; txlen "1313";
chr15	sragcm37_mid	exon	63226766	63226896	0.0439782734552285	-	.	gene_id "ENSMUSG00000115520.4"; transcript_id "ENSMUSG00000115520.4_tx_70"; exon_id "chr15_63226766_63226896_-"; exonnum "8"; txlen "2111";
chr15	sragcm37_mid	exon	63226766	63226896	0.0439782734552285	-	.	gene_id "ENSMUSG00000115520.4"; transcript_id "ENSMUSG00000115520.4_tx_71"; exon_id "chr15_63226766_63226896_-"; exonnum "9"; txlen "2189";
chr15	sragcm37_mid	exon	63226766	63226896	0.0439782734552285	-	.	gene_id "ENSMUSG00000115520.4"; transcript_id "ENSMUSG00000115520.4_tx_76"; exon_id "chr15_63226766_63226896_-"; exonnum "9"; txlen "2190";
chr15	sragcm37_mid	exon	63226766	63226896	0.0439782734552285	-	.	gene_id "ENSMUSG00000115520.4"; transcript_id "ENSMUSG00000115520.4_tx_77"; exon_id "chr15_63226766_63226896_-"; exonnum "10"; txlen "2268";
chr15	sragcm37_mid	exon	63226766	63226896	0.0439782734552285	-	.	gene_id "ENSMUSG00000115520.4"; transcript_id "ENSMUSG00000115520.4_tx_79"; exon_id "chr15_63226766_63226896_-"; exonnum "7"; txlen "1142";
chr15	sragcm37_mid	exon	63226766	63226896	0.113528907342971	-	.	gene_id "ENSMUSG00000115520.4"; transcript_id "ENSMUSG00000115520.4_tx_8"; exon_id "chr15_63226766_63226896_-"; exonnum "8"; txlen "1417";
chr15	sragcm37_mid	exon	63226766	63226896	0.0439782734552285	-	.	gene_id "ENSMUSG00000115520.4"; transcript_id "ENSMUSG00000115520.4_tx_80"; exon_id "chr15_63226766_63226896_-"; exonnum "8"; txlen "1220";
chr15	sragcm37_mid	exon	63226766	63226896	0.0439782734552285	-	.	gene_id "ENSMUSG00000115520.4"; transcript_id "ENSMUSG00000115520.4_tx_81"; exon_id "chr15_63226766_63226896_-"; exonnum "7"; txlen "2000";
chr15	sragcm37_mid	exon	63226766	63226896	0.0439782734552285	-	.	gene_id "ENSMUSG00000115520.4"; transcript_id "ENSMUSG00000115520.4_tx_84"; exon_id "chr15_63226766_63226896_-"; exonnum "8"; txlen "2079";
chr15	sragcm37_mid	exon	63226766	63226896	0.0439782734552285	-	.	gene_id "ENSMUSG00000115520.4"; transcript_id "ENSMUSG00000115520.4_tx_85"; exon_id "chr15_63226766_63226896_-"; exonnum "6"; txlen "1031";
chr15	sragcm37_mid	exon	63226766	63226896	0.113528907342971	-	.	gene_id "ENSMUSG00000115520.4"; transcript_id "ENSMUSG00000115520.4_tx_9"; exon_id "chr15_63226766_63226896_-"; exonnum "8"; txlen "1425";
chr15	HAVANA	exon	63226999	63227163	0	-	.	gene_id "ENSMUSG00000115520.4"; transcript_id "ENSMUST00000228339.4"; gene_type "lncRNA"; gene_name "Gm41335"; transcript_type "lncRNA"; transcript_name "Gm41335-203"; exon_number 6; exon_id "ENSMUSE00001434551.2"; level 2; mgi_id "MGI:5624220"; tag "RNA_Seq_supported_only"; tag "basic"; tag "Ensembl_canonical"; tag "GENCODE_Primary"; tag "TAGENE"; havana_gene "OTTMUSG00000070516.1"; havana_transcript "OTTMUST00000171843.1";
chr15	HAVANA	exon	63226999	63227163	0	-	.	gene_id "ENSMUSG00000115520.4"; transcript_id "ENSMUST00000227983.2"; gene_type "lncRNA"; gene_name "Gm41335"; transcript_type "lncRNA"; transcript_name "Gm41335-202"; exon_number 2; exon_id "ENSMUSE00001434551.2"; level 2; mgi_id "MGI:5624220"; tag "RNA_Seq_supported_only"; tag "basic"; havana_gene "OTTMUSG00000070516.1"; havana_transcript "OTTMUST00000170479.1";
chr15	ENSEMBL_gcm37	exon	63226999	63227163	0.113528907342971	-	.	gene_id "ENSMUSG00000115520.4"; transcript_id "ENSMUSG00000115520.4_tx_10"; exon_id "chr15_63226999_63227163_-"; exonnum "8"; txlen "1450";
chr15	ENSEMBL_gcm37	exon	63226999	63227163	0.0336675777647683	-	.	gene_id "ENSMUSG00000115520.4"; transcript_id "ENSMUSG00000115520.4_tx_101"; exon_id "chr15_63226999_63227163_-"; exonnum "8"; txlen "2214";
chr15	ENSEMBL_gcm37	exon	63226999	63227163	0.0336675777647683	-	.	gene_id "ENSMUSG00000115520.4"; transcript_id "ENSMUSG00000115520.4_tx_103"; exon_id "chr15_63226999_63227163_-"; exonnum "7"; txlen "2136";
chr15	ENSEMBL_gcm37	exon	63226999	63227163	0.0336675777647683	-	.	gene_id "ENSMUSG00000115520.4"; transcript_id "ENSMUSG00000115520.4_tx_104"; exon_id "chr15_63226999_63227163_-"; exonnum "8"; txlen "2084";
chr15	ENSEMBL_gcm37	exon	63226999	63227163	0.0336675777647683	-	.	gene_id "ENSMUSG00000115520.4"; transcript_id "ENSMUSG00000115520.4_tx_106"; exon_id "chr15_63226999_63227163_-"; exonnum "7"; txlen "1114";
chr15	ENSEMBL_gcm37	exon	63226999	63227163	0.0336675777647683	-	.	gene_id "ENSMUSG00000115520.4"; transcript_id "ENSMUSG00000115520.4_tx_107"; exon_id "chr15_63226999_63227163_-"; exonnum "6"; txlen "1167";
chr15	ENSEMBL_gcm37	exon	63226999	63227163	0.113528907342971	-	.	gene_id "ENSMUSG00000115520.4"; transcript_id "ENSMUSG00000115520.4_tx_11"; exon_id "chr15_63226999_63227163_-"; exonnum "8"; txlen "1458";
chr15	ENSEMBL_gcm37	exon	63226999	63227163	0.0315018618151615	-	.	gene_id "ENSMUSG00000115520.4"; transcript_id "ENSMUSG00000115520.4_tx_113"; exon_id "chr15_63226999_63227163_-"; exonnum "3"; txlen "563";
chr15	ENSEMBL_gcm37	exon	63226999	63227163	0.113528907342971	-	.	gene_id "ENSMUSG00000115520.4"; transcript_id "ENSMUSG00000115520.4_tx_12"; exon_id "chr15_63226999_63227163_-"; exonnum "4"; txlen "1084";
chr15	ENSEMBL_gcm37	exon	63226999	63227163	0.113528907342971	-	.	gene_id "ENSMUSG00000115520.4"; transcript_id "ENSMUSG00000115520.4_tx_13"; exon_id "chr15_63226999_63227163_-"; exonnum "8"; txlen "1581";
chr15	ENSEMBL_gcm37	exon	63226999	63227163	0.0246194162404868	-	.	gene_id "ENSMUSG00000115520.4"; transcript_id "ENSMUSG00000115520.4_tx_131"; exon_id "chr15_63226999_63227163_-"; exonnum "9"; txlen "2273";
chr15	ENSEMBL_gcm37	exon	63226999	63227163	0.0246194162404868	-	.	gene_id "ENSMUSG00000115520.4"; transcript_id "ENSMUSG00000115520.4_tx_132"; exon_id "chr15_63226999_63227163_-"; exonnum "8"; txlen "2195";
chr15	ENSEMBL_gcm37	exon	63226999	63227163	0.0246194162404868	-	.	gene_id "ENSMUSG00000115520.4"; transcript_id "ENSMUSG00000115520.4_tx_133"; exon_id "chr15_63226999_63227163_-"; exonnum "9"; txlen "2274";
chr15	ENSEMBL_gcm37	exon	63226999	63227163	0.0246194162404868	-	.	gene_id "ENSMUSG00000115520.4"; transcript_id "ENSMUSG00000115520.4_tx_134"; exon_id "chr15_63226999_63227163_-"; exonnum "7"; txlen "1226";
chr15	ENSEMBL_gcm37	exon	63226999	63227163	0.0246194162404868	-	.	gene_id "ENSMUSG00000115520.4"; transcript_id "ENSMUSG00000115520.4_tx_135"; exon_id "chr15_63226999_63227163_-"; exonnum "10"; txlen "2352";
chr15	ENSEMBL_gcm37	exon	63226999	63227163	0.0236830102645776	-	.	gene_id "ENSMUSG00000115520.4"; transcript_id "ENSMUSG00000115520.4_tx_136"; exon_id "chr15_63226999_63227163_-"; exonnum "2"; txlen "857";
chr15	ENSEMBL_gcm37	exon	63226999	63227163	0.0229360373522484	-	.	gene_id "ENSMUSG00000115520.4"; transcript_id "ENSMUSG00000115520.4_tx_137"; exon_id "chr15_63226999_63227163_-"; exonnum "7"; txlen "1906";
chr15	ENSEMBL_gcm37	exon	63226999	63227163	0.113528907342971	-	.	gene_id "ENSMUSG00000115520.4"; transcript_id "ENSMUSG00000115520.4_tx_14"; exon_id "chr15_63226999_63227163_-"; exonnum "8"; txlen "1589";
chr15	ENSEMBL_gcm37	exon	63226999	63227163	0.113528907342971	-	.	gene_id "ENSMUSG00000115520.4"; transcript_id "ENSMUSG00000115520.4_tx_15"; exon_id "chr15_63226999_63227163_-"; exonnum "4"; txlen "1215";
chr15	ENSEMBL_gcm37	exon	63226999	63227163	0.10406816506439	-	.	gene_id "ENSMUSG00000115520.4"; transcript_id "ENSMUSG00000115520.4_tx_17"; exon_id "chr15_63226999_63227163_-"; exonnum "7"; txlen "1260";
chr15	ENSEMBL_gcm37	exon	63226999	63227163	0.0101525360580978	-	.	gene_id "ENSMUSG00000115520.4"; transcript_id "ENSMUSG00000115520.4_tx_175"; exon_id "chr15_63226999_63227163_-"; exonnum "2"; txlen "751";
chr15	ENSEMBL_gcm37	exon	63226999	63227163	0.10406816506439	-	.	gene_id "ENSMUSG00000115520.4"; transcript_id "ENSMUSG00000115520.4_tx_18"; exon_id "chr15_63226999_63227163_-"; exonnum "7"; txlen "1391";
chr15	ENSEMBL_gcm37	exon	63226999	63227163	0.10406816506439	-	.	gene_id "ENSMUSG00000115520.4"; transcript_id "ENSMUSG00000115520.4_tx_19"; exon_id "chr15_63226999_63227163_-"; exonnum "8"; txlen "1424";
chr15	ENSEMBL_gcm37	exon	63226999	63227163	0.10406816506439	-	.	gene_id "ENSMUSG00000115520.4"; transcript_id "ENSMUSG00000115520.4_tx_20"; exon_id "chr15_63226999_63227163_-"; exonnum "8"; txlen "1555";
chr15	ENSEMBL_gcm37	exon	63226999	63227163	0.00189380124926821	-	.	gene_id "ENSMUSG00000115520.4"; transcript_id "ENSMUSG00000115520.4_tx_203"; exon_id "chr15_63226999_63227163_-"; exonnum "10"; txlen "3314";
chr15	ENSEMBL_gcm37	exon	63226999	63227163	0.0851466805072281	-	.	gene_id "ENSMUSG00000115520.4"; transcript_id "ENSMUSG00000115520.4_tx_21"; exon_id "chr15_63226999_63227163_-"; exonnum "7"; txlen "1180";
chr15	ENSEMBL_gcm37	exon	63226999	63227163	0.0851466805072281	-	.	gene_id "ENSMUSG00000115520.4"; transcript_id "ENSMUSG00000115520.4_tx_22"; exon_id "chr15_63226999_63227163_-"; exonnum "7"; txlen "1188";
chr15	ENSEMBL_gcm37	exon	63226999	63227163	0.0851466805072281	-	.	gene_id "ENSMUSG00000115520.4"; transcript_id "ENSMUSG00000115520.4_tx_23"; exon_id "chr15_63226999_63227163_-"; exonnum "7"; txlen "1154";
chr15	ENSEMBL_gcm37	exon	63226999	63227163	0.0851466805072281	-	.	gene_id "ENSMUSG00000115520.4"; transcript_id "ENSMUSG00000115520.4_tx_24"; exon_id "chr15_63226999_63227163_-"; exonnum "8"; txlen "1344";
chr15	ENSEMBL_gcm37	exon	63226999	63227163	0.0851466805072281	-	.	gene_id "ENSMUSG00000115520.4"; transcript_id "ENSMUSG00000115520.4_tx_25"; exon_id "chr15_63226999_63227163_-"; exonnum "8"; txlen "1352";
chr15	ENSEMBL_gcm37	exon	63226999	63227163	0.0851466805072281	-	.	gene_id "ENSMUSG00000115520.4"; transcript_id "ENSMUSG00000115520.4_tx_26"; exon_id "chr15_63226999_63227163_-"; exonnum "8"; txlen "1318";
chr15	ENSEMBL_gcm37	exon	63226999	63227163	0.0851466805072281	-	.	gene_id "ENSMUSG00000115520.4"; transcript_id "ENSMUSG00000115520.4_tx_27"; exon_id "chr15_63226999_63227163_-"; exonnum "4"; txlen "978";
chr15	ENSEMBL_gcm37	exon	63226999	63227163	0.0662251959500663	-	.	gene_id "ENSMUSG00000115520.4"; transcript_id "ENSMUSG00000115520.4_tx_32"; exon_id "chr15_63226999_63227163_-"; exonnum "6"; txlen "1208";
chr15	ENSEMBL_gcm37	exon	63226999	63227163	0.0662251959500663	-	.	gene_id "ENSMUSG00000115520.4"; transcript_id "ENSMUSG00000115520.4_tx_33"; exon_id "chr15_63226999_63227163_-"; exonnum "6"; txlen "1216";
chr15	ENSEMBL_gcm37	exon	63226999	63227163	0.0662251959500663	-	.	gene_id "ENSMUSG00000115520.4"; transcript_id "ENSMUSG00000115520.4_tx_34"; exon_id "chr15_63226999_63227163_-"; exonnum "6"; txlen "1182";
chr15	ENSEMBL_gcm37	exon	63226999	63227163	0.0662251959500663	-	.	gene_id "ENSMUSG00000115520.4"; transcript_id "ENSMUSG00000115520.4_tx_35"; exon_id "chr15_63226999_63227163_-"; exonnum "6"; txlen "1339";
chr15	ENSEMBL_gcm37	exon	63226999	63227163	0.0662251959500663	-	.	gene_id "ENSMUSG00000115520.4"; transcript_id "ENSMUSG00000115520.4_tx_36"; exon_id "chr15_63226999_63227163_-"; exonnum "6"; txlen "1347";
chr15	ENSEMBL_gcm37	exon	63226999	63227163	0.0662251959500663	-	.	gene_id "ENSMUSG00000115520.4"; transcript_id "ENSMUSG00000115520.4_tx_37"; exon_id "chr15_63226999_63227163_-"; exonnum "6"; txlen "1313";
chr15	ENSEMBL_gcm37	exon	63226999	63227163	0.0662251959500663	-	.	gene_id "ENSMUSG00000115520.4"; transcript_id "ENSMUSG00000115520.4_tx_38"; exon_id "chr15_63226999_63227163_-"; exonnum "6"; txlen "1102";
chr15	ENSEMBL_gcm37	exon	63226999	63227163	0.0662251959500663	-	.	gene_id "ENSMUSG00000115520.4"; transcript_id "ENSMUSG00000115520.4_tx_39"; exon_id "chr15_63226999_63227163_-"; exonnum "6"; txlen "1110";
chr15	ENSEMBL_gcm37	exon	63226999	63227163	0.0662251959500663	-	.	gene_id "ENSMUSG00000115520.4"; transcript_id "ENSMUSG00000115520.4_tx_50"; exon_id "chr15_63226999_63227163_-"; exonnum "6"; txlen "1076";
chr15	ENSEMBL_gcm37	exon	63226999	63227163	0.113528907342971	-	.	gene_id "ENSMUSG00000115520.4"; transcript_id "ENSMUSG00000115520.4_tx_6"; exon_id "chr15_63226999_63227163_-"; exonnum "7"; txlen "1286";
chr15	ENSEMBL_gcm37	exon	63226999	63227163	0.0439782734552285	-	.	gene_id "ENSMUSG00000115520.4"; transcript_id "ENSMUSG00000115520.4_tx_68"; exon_id "chr15_63226999_63227163_-"; exonnum "8"; txlen "2058";
chr15	ENSEMBL_gcm37	exon	63226999	63227163	0.0439782734552285	-	.	gene_id "ENSMUSG00000115520.4"; transcript_id "ENSMUSG00000115520.4_tx_69"; exon_id "chr15_63226999_63227163_-"; exonnum "7"; txlen "1980";
chr15	ENSEMBL_gcm37	exon	63226999	63227163	0.113528907342971	-	.	gene_id "ENSMUSG00000115520.4"; transcript_id "ENSMUSG00000115520.4_tx_7"; exon_id "chr15_63226999_63227163_-"; exonnum "7"; txlen "1294";
chr15	ENSEMBL_gcm37	exon	63226999	63227163	0.0439782734552285	-	.	gene_id "ENSMUSG00000115520.4"; transcript_id "ENSMUSG00000115520.4_tx_70"; exon_id "chr15_63226999_63227163_-"; exonnum "7"; txlen "2111";
chr15	ENSEMBL_gcm37	exon	63226999	63227163	0.0439782734552285	-	.	gene_id "ENSMUSG00000115520.4"; transcript_id "ENSMUSG00000115520.4_tx_71"; exon_id "chr15_63226999_63227163_-"; exonnum "8"; txlen "2189";
chr15	ENSEMBL_gcm37	exon	63226999	63227163	0.0439782734552285	-	.	gene_id "ENSMUSG00000115520.4"; transcript_id "ENSMUSG00000115520.4_tx_72"; exon_id "chr15_63226999_63227163_-"; exonnum "6"; txlen "1869";
chr15	ENSEMBL_gcm37	exon	63226999	63227163	0.0439782734552285	-	.	gene_id "ENSMUSG00000115520.4"; transcript_id "ENSMUSG00000115520.4_tx_73"; exon_id "chr15_63226999_63227163_-"; exonnum "8"; txlen "2059";
chr15	ENSEMBL_gcm37	exon	63226999	63227163	0.0439782734552285	-	.	gene_id "ENSMUSG00000115520.4"; transcript_id "ENSMUSG00000115520.4_tx_74"; exon_id "chr15_63226999_63227163_-"; exonnum "6"; txlen "1011";
chr15	ENSEMBL_gcm37	exon	63226999	63227163	0.0439782734552285	-	.	gene_id "ENSMUSG00000115520.4"; transcript_id "ENSMUSG00000115520.4_tx_75"; exon_id "chr15_63226999_63227163_-"; exonnum "9"; txlen "2137";
chr15	ENSEMBL_gcm37	exon	63226999	63227163	0.0439782734552285	-	.	gene_id "ENSMUSG00000115520.4"; transcript_id "ENSMUSG00000115520.4_tx_76"; exon_id "chr15_63226999_63227163_-"; exonnum "8"; txlen "2190";
chr15	ENSEMBL_gcm37	exon	63226999	63227163	0.0439782734552285	-	.	gene_id "ENSMUSG00000115520.4"; transcript_id "ENSMUSG00000115520.4_tx_77"; exon_id "chr15_63226999_63227163_-"; exonnum "9"; txlen "2268";
chr15	ENSEMBL_gcm37	exon	63226999	63227163	0.0439782734552285	-	.	gene_id "ENSMUSG00000115520.4"; transcript_id "ENSMUSG00000115520.4_tx_78"; exon_id "chr15_63226999_63227163_-"; exonnum "7"; txlen "1089";
chr15	ENSEMBL_gcm37	exon	63226999	63227163	0.0439782734552285	-	.	gene_id "ENSMUSG00000115520.4"; transcript_id "ENSMUSG00000115520.4_tx_79"; exon_id "chr15_63226999_63227163_-"; exonnum "6"; txlen "1142";
chr15	ENSEMBL_gcm37	exon	63226999	63227163	0.113528907342971	-	.	gene_id "ENSMUSG00000115520.4"; transcript_id "ENSMUSG00000115520.4_tx_8"; exon_id "chr15_63226999_63227163_-"; exonnum "7"; txlen "1417";
chr15	ENSEMBL_gcm37	exon	63226999	63227163	0.0439782734552285	-	.	gene_id "ENSMUSG00000115520.4"; transcript_id "ENSMUSG00000115520.4_tx_80"; exon_id "chr15_63226999_63227163_-"; exonnum "7"; txlen "1220";
chr15	ENSEMBL_gcm37	exon	63226999	63227163	0.0439782734552285	-	.	gene_id "ENSMUSG00000115520.4"; transcript_id "ENSMUSG00000115520.4_tx_81"; exon_id "chr15_63226999_63227163_-"; exonnum "6"; txlen "2000";
chr15	ENSEMBL_gcm37	exon	63226999	63227163	0.0439782734552285	-	.	gene_id "ENSMUSG00000115520.4"; transcript_id "ENSMUSG00000115520.4_tx_82"; exon_id "chr15_63226999_63227163_-"; exonnum "7"; txlen "1948";
chr15	ENSEMBL_gcm37	exon	63226999	63227163	0.0439782734552285	-	.	gene_id "ENSMUSG00000115520.4"; transcript_id "ENSMUSG00000115520.4_tx_83"; exon_id "chr15_63226999_63227163_-"; exonnum "5"; txlen "900";
chr15	ENSEMBL_gcm37	exon	63226999	63227163	0.0439782734552285	-	.	gene_id "ENSMUSG00000115520.4"; transcript_id "ENSMUSG00000115520.4_tx_84"; exon_id "chr15_63226999_63227163_-"; exonnum "7"; txlen "2079";
chr15	ENSEMBL_gcm37	exon	63226999	63227163	0.0439782734552285	-	.	gene_id "ENSMUSG00000115520.4"; transcript_id "ENSMUSG00000115520.4_tx_85"; exon_id "chr15_63226999_63227163_-"; exonnum "5"; txlen "1031";
chr15	ENSEMBL_gcm37	exon	63226999	63227163	0.113528907342971	-	.	gene_id "ENSMUSG00000115520.4"; transcript_id "ENSMUSG00000115520.4_tx_9"; exon_id "chr15_63226999_63227163_-"; exonnum "7"; txlen "1425";
chr15	ENSEMBL_gcm37	exon	63226999	63227163	0.0336675777647683	-	.	gene_id "ENSMUSG00000115520.4"; transcript_id "ENSMUSG00000115520.4_tx_99"; exon_id "chr15_63226999_63227163_-"; exonnum "8"; txlen "2083";
chr15	HAVANA	exon	63228667	63228868	0	-	.	gene_id "ENSMUSG00000115520.4"; transcript_id "ENSMUST00000227983.2"; gene_type "lncRNA"; gene_name "Gm41335"; transcript_type "lncRNA"; transcript_name "Gm41335-202"; exon_number 1; exon_id "ENSMUSE00001435141.2"; level 2; mgi_id "MGI:5624220"; tag "RNA_Seq_supported_only"; tag "basic"; havana_gene "OTTMUSG00000070516.1"; havana_transcript "OTTMUST00000170479.1";
chr15	HAVANA	exon	63228667	63228881	0	-	.	gene_id "ENSMUSG00000115520.4"; transcript_id "ENSMUST00000228339.4"; gene_type "lncRNA"; gene_name "Gm41335"; transcript_type "lncRNA"; transcript_name "Gm41335-203"; exon_number 5; exon_id "ENSMUSE00001441373.2"; level 2; mgi_id "MGI:5624220"; tag "RNA_Seq_supported_only"; tag "basic"; tag "Ensembl_canonical"; tag "GENCODE_Primary"; tag "TAGENE"; havana_gene "OTTMUSG00000070516.1"; havana_transcript "OTTMUST00000171843.1";
chr15	ENSEMBL_gcm37	exon	63228667	63228881	0.113528907342971	-	.	gene_id "ENSMUSG00000115520.4"; transcript_id "ENSMUSG00000115520.4_tx_10"; exon_id "chr15_63228667_63228881_-"; exonnum "7"; txlen "1450";
chr15	ENSEMBL_gcm37	exon	63228667	63228881	0.0336675777647683	-	.	gene_id "ENSMUSG00000115520.4"; transcript_id "ENSMUSG00000115520.4_tx_101"; exon_id "chr15_63228667_63228881_-"; exonnum "7"; txlen "2214";
chr15	ENSEMBL_gcm37	exon	63228667	63228881	0.0336675777647683	-	.	gene_id "ENSMUSG00000115520.4"; transcript_id "ENSMUSG00000115520.4_tx_103"; exon_id "chr15_63228667_63228881_-"; exonnum "6"; txlen "2136";
chr15	ENSEMBL_gcm37	exon	63228667	63228881	0.0336675777647683	-	.	gene_id "ENSMUSG00000115520.4"; transcript_id "ENSMUSG00000115520.4_tx_104"; exon_id "chr15_63228667_63228881_-"; exonnum "7"; txlen "2084";
chr15	ENSEMBL_gcm37	exon	63228667	63228881	0.0336675777647683	-	.	gene_id "ENSMUSG00000115520.4"; transcript_id "ENSMUSG00000115520.4_tx_106"; exon_id "chr15_63228667_63228881_-"; exonnum "6"; txlen "1114";
chr15	ENSEMBL_gcm37	exon	63228667	63228881	0.0336675777647683	-	.	gene_id "ENSMUSG00000115520.4"; transcript_id "ENSMUSG00000115520.4_tx_107"; exon_id "chr15_63228667_63228881_-"; exonnum "5"; txlen "1167";
chr15	ENSEMBL_gcm37	exon	63228667	63228881	0.113528907342971	-	.	gene_id "ENSMUSG00000115520.4"; transcript_id "ENSMUSG00000115520.4_tx_11"; exon_id "chr15_63228667_63228881_-"; exonnum "7"; txlen "1458";
chr15	ENSEMBL_gcm37	exon	63228667	63228881	0.113528907342971	-	.	gene_id "ENSMUSG00000115520.4"; transcript_id "ENSMUSG00000115520.4_tx_12"; exon_id "chr15_63228667_63228881_-"; exonnum "3"; txlen "1084";
chr15	ENSEMBL_gcm37	exon	63228667	63228881	0.113528907342971	-	.	gene_id "ENSMUSG00000115520.4"; transcript_id "ENSMUSG00000115520.4_tx_13"; exon_id "chr15_63228667_63228881_-"; exonnum "7"; txlen "1581";
chr15	ENSEMBL_gcm37	exon	63228667	63228881	0.0246194162404868	-	.	gene_id "ENSMUSG00000115520.4"; transcript_id "ENSMUSG00000115520.4_tx_131"; exon_id "chr15_63228667_63228881_-"; exonnum "8"; txlen "2273";
chr15	ENSEMBL_gcm37	exon	63228667	63228881	0.0246194162404868	-	.	gene_id "ENSMUSG00000115520.4"; transcript_id "ENSMUSG00000115520.4_tx_132"; exon_id "chr15_63228667_63228881_-"; exonnum "7"; txlen "2195";
chr15	ENSEMBL_gcm37	exon	63228667	63228881	0.0246194162404868	-	.	gene_id "ENSMUSG00000115520.4"; transcript_id "ENSMUSG00000115520.4_tx_133"; exon_id "chr15_63228667_63228881_-"; exonnum "8"; txlen "2274";
chr15	ENSEMBL_gcm37	exon	63228667	63228881	0.0246194162404868	-	.	gene_id "ENSMUSG00000115520.4"; transcript_id "ENSMUSG00000115520.4_tx_134"; exon_id "chr15_63228667_63228881_-"; exonnum "6"; txlen "1226";
chr15	ENSEMBL_gcm37	exon	63228667	63228881	0.0246194162404868	-	.	gene_id "ENSMUSG00000115520.4"; transcript_id "ENSMUSG00000115520.4_tx_135"; exon_id "chr15_63228667_63228881_-"; exonnum "9"; txlen "2352";
chr15	ENSEMBL_gcm37	exon	63228667	63228881	0.0236830102645776	-	.	gene_id "ENSMUSG00000115520.4"; transcript_id "ENSMUSG00000115520.4_tx_136"; exon_id "chr15_63228667_63228881_-"; exonnum "1"; txlen "857";
chr15	ENSEMBL_gcm37	exon	63228667	63228881	0.0229360373522484	-	.	gene_id "ENSMUSG00000115520.4"; transcript_id "ENSMUSG00000115520.4_tx_137"; exon_id "chr15_63228667_63228881_-"; exonnum "6"; txlen "1906";
chr15	ENSEMBL_gcm37	exon	63228667	63228881	0.113528907342971	-	.	gene_id "ENSMUSG00000115520.4"; transcript_id "ENSMUSG00000115520.4_tx_14"; exon_id "chr15_63228667_63228881_-"; exonnum "7"; txlen "1589";
chr15	ENSEMBL_gcm37	exon	63228667	63228881	0.113528907342971	-	.	gene_id "ENSMUSG00000115520.4"; transcript_id "ENSMUSG00000115520.4_tx_15"; exon_id "chr15_63228667_63228881_-"; exonnum "3"; txlen "1215";
chr15	ENSEMBL_gcm37	exon	63228667	63228881	0.10406816506439	-	.	gene_id "ENSMUSG00000115520.4"; transcript_id "ENSMUSG00000115520.4_tx_17"; exon_id "chr15_63228667_63228881_-"; exonnum "6"; txlen "1260";
chr15	ENSEMBL_gcm37	exon	63228667	63228881	0.0101525360580978	-	.	gene_id "ENSMUSG00000115520.4"; transcript_id "ENSMUSG00000115520.4_tx_175"; exon_id "chr15_63228667_63228881_-"; exonnum "1"; txlen "751";
chr15	ENSEMBL_gcm37	exon	63228667	63228881	0.10406816506439	-	.	gene_id "ENSMUSG00000115520.4"; transcript_id "ENSMUSG00000115520.4_tx_18"; exon_id "chr15_63228667_63228881_-"; exonnum "6"; txlen "1391";
chr15	ENSEMBL_gcm37	exon	63228667	63228881	0.10406816506439	-	.	gene_id "ENSMUSG00000115520.4"; transcript_id "ENSMUSG00000115520.4_tx_19"; exon_id "chr15_63228667_63228881_-"; exonnum "7"; txlen "1424";
chr15	ENSEMBL_gcm37	exon	63228667	63228881	0.10406816506439	-	.	gene_id "ENSMUSG00000115520.4"; transcript_id "ENSMUSG00000115520.4_tx_20"; exon_id "chr15_63228667_63228881_-"; exonnum "7"; txlen "1555";
chr15	ENSEMBL_gcm37	exon	63228667	63228881	0.00189380124926821	-	.	gene_id "ENSMUSG00000115520.4"; transcript_id "ENSMUSG00000115520.4_tx_203"; exon_id "chr15_63228667_63228881_-"; exonnum "9"; txlen "3314";
chr15	ENSEMBL_gcm37	exon	63228667	63228881	0.0851466805072281	-	.	gene_id "ENSMUSG00000115520.4"; transcript_id "ENSMUSG00000115520.4_tx_21"; exon_id "chr15_63228667_63228881_-"; exonnum "6"; txlen "1180";
chr15	ENSEMBL_gcm37	exon	63228667	63228881	0.0851466805072281	-	.	gene_id "ENSMUSG00000115520.4"; transcript_id "ENSMUSG00000115520.4_tx_22"; exon_id "chr15_63228667_63228881_-"; exonnum "6"; txlen "1188";
chr15	ENSEMBL_gcm37	exon	63228667	63228881	0.0851466805072281	-	.	gene_id "ENSMUSG00000115520.4"; transcript_id "ENSMUSG00000115520.4_tx_23"; exon_id "chr15_63228667_63228881_-"; exonnum "6"; txlen "1154";
chr15	ENSEMBL_gcm37	exon	63228667	63228881	0.0851466805072281	-	.	gene_id "ENSMUSG00000115520.4"; transcript_id "ENSMUSG00000115520.4_tx_24"; exon_id "chr15_63228667_63228881_-"; exonnum "7"; txlen "1344";
chr15	ENSEMBL_gcm37	exon	63228667	63228881	0.0851466805072281	-	.	gene_id "ENSMUSG00000115520.4"; transcript_id "ENSMUSG00000115520.4_tx_25"; exon_id "chr15_63228667_63228881_-"; exonnum "7"; txlen "1352";
chr15	ENSEMBL_gcm37	exon	63228667	63228881	0.0851466805072281	-	.	gene_id "ENSMUSG00000115520.4"; transcript_id "ENSMUSG00000115520.4_tx_26"; exon_id "chr15_63228667_63228881_-"; exonnum "7"; txlen "1318";
chr15	ENSEMBL_gcm37	exon	63228667	63228881	0.0851466805072281	-	.	gene_id "ENSMUSG00000115520.4"; transcript_id "ENSMUSG00000115520.4_tx_27"; exon_id "chr15_63228667_63228881_-"; exonnum "3"; txlen "978";
chr15	ENSEMBL_gcm37	exon	63228667	63228881	0.0662251959500663	-	.	gene_id "ENSMUSG00000115520.4"; transcript_id "ENSMUSG00000115520.4_tx_32"; exon_id "chr15_63228667_63228881_-"; exonnum "5"; txlen "1208";
chr15	ENSEMBL_gcm37	exon	63228667	63228881	0.0662251959500663	-	.	gene_id "ENSMUSG00000115520.4"; transcript_id "ENSMUSG00000115520.4_tx_33"; exon_id "chr15_63228667_63228881_-"; exonnum "5"; txlen "1216";
chr15	ENSEMBL_gcm37	exon	63228667	63228881	0.0662251959500663	-	.	gene_id "ENSMUSG00000115520.4"; transcript_id "ENSMUSG00000115520.4_tx_34"; exon_id "chr15_63228667_63228881_-"; exonnum "5"; txlen "1182";
chr15	ENSEMBL_gcm37	exon	63228667	63228881	0.0662251959500663	-	.	gene_id "ENSMUSG00000115520.4"; transcript_id "ENSMUSG00000115520.4_tx_35"; exon_id "chr15_63228667_63228881_-"; exonnum "5"; txlen "1339";
chr15	ENSEMBL_gcm37	exon	63228667	63228881	0.0662251959500663	-	.	gene_id "ENSMUSG00000115520.4"; transcript_id "ENSMUSG00000115520.4_tx_36"; exon_id "chr15_63228667_63228881_-"; exonnum "5"; txlen "1347";
chr15	ENSEMBL_gcm37	exon	63228667	63228881	0.0662251959500663	-	.	gene_id "ENSMUSG00000115520.4"; transcript_id "ENSMUSG00000115520.4_tx_37"; exon_id "chr15_63228667_63228881_-"; exonnum "5"; txlen "1313";
chr15	ENSEMBL_gcm37	exon	63228667	63228881	0.0662251959500663	-	.	gene_id "ENSMUSG00000115520.4"; transcript_id "ENSMUSG00000115520.4_tx_38"; exon_id "chr15_63228667_63228881_-"; exonnum "5"; txlen "1102";
chr15	ENSEMBL_gcm37	exon	63228667	63228881	0.0662251959500663	-	.	gene_id "ENSMUSG00000115520.4"; transcript_id "ENSMUSG00000115520.4_tx_39"; exon_id "chr15_63228667_63228881_-"; exonnum "5"; txlen "1110";
chr15	ENSEMBL_gcm37	exon	63228667	63228881	0.0662251959500663	-	.	gene_id "ENSMUSG00000115520.4"; transcript_id "ENSMUSG00000115520.4_tx_50"; exon_id "chr15_63228667_63228881_-"; exonnum "5"; txlen "1076";
chr15	ENSEMBL_gcm37	exon	63228667	63228881	0.113528907342971	-	.	gene_id "ENSMUSG00000115520.4"; transcript_id "ENSMUSG00000115520.4_tx_6"; exon_id "chr15_63228667_63228881_-"; exonnum "6"; txlen "1286";
chr15	ENSEMBL_gcm37	exon	63228667	63228881	0.113528907342971	-	.	gene_id "ENSMUSG00000115520.4"; transcript_id "ENSMUSG00000115520.4_tx_7"; exon_id "chr15_63228667_63228881_-"; exonnum "6"; txlen "1294";
chr15	ENSEMBL_gcm37	exon	63228667	63228881	0.113528907342971	-	.	gene_id "ENSMUSG00000115520.4"; transcript_id "ENSMUSG00000115520.4_tx_8"; exon_id "chr15_63228667_63228881_-"; exonnum "6"; txlen "1417";
chr15	ENSEMBL_gcm37	exon	63228667	63228881	0.113528907342971	-	.	gene_id "ENSMUSG00000115520.4"; transcript_id "ENSMUSG00000115520.4_tx_9"; exon_id "chr15_63228667_63228881_-"; exonnum "6"; txlen "1425";
chr15	ENSEMBL_gcm37	exon	63228667	63228881	0.0336675777647683	-	.	gene_id "ENSMUSG00000115520.4"; transcript_id "ENSMUSG00000115520.4_tx_99"; exon_id "chr15_63228667_63228881_-"; exonnum "7"; txlen "2083";
chr15	sragcm37_es	exon	63241905	63243397	0.0155118015229341	-	.	gene_id "ENSMUSG00000115520.4"; transcript_id "ENSMUSG00000115520.4_tx_153"; exon_id "chr15_63241905_63243397_-"; exonnum "2"; txlen "1648";
chr15	sragcm37_ss	exon	63245222	63245376	0.0155118015229341	-	.	gene_id "ENSMUSG00000115520.4"; transcript_id "ENSMUSG00000115520.4_tx_153"; exon_id "chr15_63245222_63245376_-"; exonnum "1"; txlen "1648";
chr15	HAVANA	exon	63269620	63269809	0	-	.	gene_id "ENSMUSG00000115520.4"; transcript_id "ENSMUST00000323180.1"; gene_type "lncRNA"; gene_name "Gm41335"; transcript_type "lncRNA"; transcript_name "Gm41335-205"; exon_number 2; exon_id "ENSMUSE00001637381.1"; level 2; mgi_id "MGI:5624220"; tag "TAGENE"; havana_gene "OTTMUSG00000070516.1";
chr15	HAVANA	transcript	63269620	63351464	0	-	.	gene_id "ENSMUSG00000115520.4"; transcript_id "ENSMUST00000323180.1"; gene_type "lncRNA"; gene_name "Gm41335"; transcript_type "lncRNA"; transcript_name "Gm41335-205"; level 2; mgi_id "MGI:5624220"; tag "TAGENE"; havana_gene "OTTMUSG00000070516.1";
chr15	HAVANA	exon	63269627	63269809	0	-	.	gene_id "ENSMUSG00000115520.4"; transcript_id "ENSMUST00000323181.1"; gene_type "lncRNA"; gene_name "Gm41335"; transcript_type "lncRNA"; transcript_name "Gm41335-206"; exon_number 4; exon_id "ENSMUSE00001637383.1"; level 2; mgi_id "MGI:5624220"; tag "basic"; tag "TAGENE"; havana_gene "OTTMUSG00000070516.1";
chr15	ENSEMBL_gcm37	exon	63269627	63269809	0.0292105868776678	-	.	gene_id "ENSMUSG00000115520.4"; transcript_id "ENSMUSG00000115520.4_tx_119"; exon_id "chr15_63269627_63269809_-"; exonnum "4"; txlen "571";
chr15	ENSEMBL_gcm37	exon	63269627	63269809	0.0282744434738071	-	.	gene_id "ENSMUSG00000115520.4"; transcript_id "ENSMUSG00000115520.4_tx_120"; exon_id "chr15_63269627_63269809_-"; exonnum "5"; txlen "575";
chr15	ENSEMBL_gcm37	exon	63269627	63269809	0.0277757516559338	-	.	gene_id "ENSMUSG00000115520.4"; transcript_id "ENSMUSG00000115520.4_tx_122"; exon_id "chr15_63269627_63269809_-"; exonnum "7"; txlen "1778";
chr15	ENSEMBL_gcm37	exon	63269627	63269809	0.0277757516559338	-	.	gene_id "ENSMUSG00000115520.4"; transcript_id "ENSMUSG00000115520.4_tx_123"; exon_id "chr15_63269627_63269809_-"; exonnum "8"; txlen "1856";
chr15	ENSEMBL_gcm37	exon	63269627	63269809	0.0277757516559338	-	.	gene_id "ENSMUSG00000115520.4"; transcript_id "ENSMUSG00000115520.4_tx_124"; exon_id "chr15_63269627_63269809_-"; exonnum "6"; txlen "1667";
chr15	ENSEMBL_gcm37	exon	63269627	63269809	0.0252506833235762	-	.	gene_id "ENSMUSG00000115520.4"; transcript_id "ENSMUSG00000115520.4_tx_128"; exon_id "chr15_63269627_63269809_-"; exonnum "7"; txlen "1666";
chr15	ENSEMBL_gcm37	exon	63269627	63269809	0.02125265846401	-	.	gene_id "ENSMUSG00000115520.4"; transcript_id "ENSMUSG00000115520.4_tx_138"; exon_id "chr15_63269627_63269809_-"; exonnum "6"; txlen "1489";
chr15	ENSEMBL_gcm37	exon	63269627	63269809	0.0176963388778349	-	.	gene_id "ENSMUSG00000115520.4"; transcript_id "ENSMUSG00000115520.4_tx_144"; exon_id "chr15_63269627_63269809_-"; exonnum "5"; txlen "650";
chr15	ENSEMBL_gcm37	exon	63269627	63269809	0.0101536597363652	-	.	gene_id "ENSMUSG00000115520.4"; transcript_id "ENSMUSG00000115520.4_tx_174"; exon_id "chr15_63269627_63269809_-"; exonnum "4"; txlen "505";
chr15	ENSEMBL_gcm37	exon	63269627	63269809	0.00995725415663576	-	.	gene_id "ENSMUSG00000115520.4"; transcript_id "ENSMUSG00000115520.4_tx_176"; exon_id "chr15_63269627_63269809_-"; exonnum "4"; txlen "542";
chr15	ENSEMBL_gcm37	exon	63269627	63269809	0.0095046516949705	-	.	gene_id "ENSMUSG00000115520.4"; transcript_id "ENSMUSG00000115520.4_tx_178"; exon_id "chr15_63269627_63269809_-"; exonnum "5"; txlen "621";
chr15	ENSEMBL_gcm37	exon	63269627	63269809	0.00939862708063845	-	.	gene_id "ENSMUSG00000115520.4"; transcript_id "ENSMUSG00000115520.4_tx_179"; exon_id "chr15_63269627_63269809_-"; exonnum "5"; txlen "584";
chr15	ENSEMBL_gcm37	exon	63269627	63269809	0.0087017423177435	-	.	gene_id "ENSMUSG00000115520.4"; transcript_id "ENSMUSG00000115520.4_tx_185"; exon_id "chr15_63269627_63269809_-"; exonnum "7"; txlen "880";
chr15	ENSEMBL_gcm37	exon	63269627	63269809	0.0087017423177435	-	.	gene_id "ENSMUSG00000115520.4"; transcript_id "ENSMUSG00000115520.4_tx_187"; exon_id "chr15_63269627_63269809_-"; exonnum "7"; txlen "819";
chr15	ENSEMBL_gcm37	exon	63269627	63269809	0.0084941173769259	-	.	gene_id "ENSMUSG00000115520.4"; transcript_id "ENSMUSG00000115520.4_tx_194"; exon_id "chr15_63269627_63269809_-"; exonnum "5"; txlen "509";
chr15	ENSEMBL_gcm37	exon	63269627	63269809	0.00800014814046082	-	.	gene_id "ENSMUSG00000115520.4"; transcript_id "ENSMUSG00000115520.4_tx_197"; exon_id "chr15_63269627_63269809_-"; exonnum "5"; txlen "607";
chr15	ENSEMBL_gcm37	exon	63269627	63269809	0.00800014814046082	-	.	gene_id "ENSMUSG00000115520.4"; transcript_id "ENSMUSG00000115520.4_tx_198"; exon_id "chr15_63269627_63269809_-"; exonnum "5"; txlen "682";
chr15	ENSEMBL_gcm37	exon	63269627	63269809	0.0815871827913752	-	.	gene_id "ENSMUSG00000115520.4"; transcript_id "ENSMUSG00000115520.4_tx_28"; exon_id "chr15_63269627_63269809_-"; exonnum "2"; txlen "507";
chr15	ENSEMBL_gcm37	exon	63269627	63269809	0.0687855357741189	-	.	gene_id "ENSMUSG00000115520.4"; transcript_id "ENSMUSG00000115520.4_tx_31"; exon_id "chr15_63269627_63269809_-"; exonnum "5"; txlen "544";
chr15	ENSEMBL_gcm37	exon	63269627	63269809	0.063474327190965	-	.	gene_id "ENSMUSG00000115520.4"; transcript_id "ENSMUSG00000115520.4_tx_52"; exon_id "chr15_63269627_63269809_-"; exonnum "5"; txlen "539";
chr15	ENSEMBL_gcm37	exon	63269627	63269809	0.063474327190965	-	.	gene_id "ENSMUSG00000115520.4"; transcript_id "ENSMUSG00000115520.4_tx_53"; exon_id "chr15_63269627_63269809_-"; exonnum "5"; txlen "605";
chr15	ENSEMBL_gcm37	exon	63269627	63269809	0.050274168772405	-	.	gene_id "ENSMUSG00000115520.4"; transcript_id "ENSMUSG00000115520.4_tx_59"; exon_id "chr15_63269627_63269809_-"; exonnum "6"; txlen "716";
chr15	ENSEMBL_gcm37	exon	63269627	63269809	0.0489167646435621	-	.	gene_id "ENSMUSG00000115520.4"; transcript_id "ENSMUSG00000115520.4_tx_60"; exon_id "chr15_63269627_63269809_-"; exonnum "6"; txlen "655";
chr15	HAVANA	transcript	63269627	63351465	0	-	.	gene_id "ENSMUSG00000115520.4"; transcript_id "ENSMUST00000323181.1"; gene_type "lncRNA"; gene_name "Gm41335"; transcript_type "lncRNA"; transcript_name "Gm41335-206"; level 2; mgi_id "MGI:5624220"; tag "basic"; tag "TAGENE"; havana_gene "OTTMUSG00000070516.1";
chr15	sragcm37_ss	exon	63272300	63272623	0.0815871827913752	-	.	gene_id "ENSMUSG00000115520.4"; transcript_id "ENSMUSG00000115520.4_tx_28"; exon_id "chr15_63272300_63272623_-"; exonnum "1"; txlen "507";
chr15	HAVANA	exon	63286246	63286494	0	-	.	gene_id "ENSMUSG00000115520.4"; transcript_id "ENSMUST00000323179.1"; gene_type "lncRNA"; gene_name "Gm41335"; transcript_type "lncRNA"; transcript_name "Gm41335-204"; exon_number 4; exon_id "ENSMUSE00001637389.1"; level 2; mgi_id "MGI:5624220"; tag "basic"; tag "TAGENE"; havana_gene "OTTMUSG00000070516.1";
chr15	HAVANA	transcript	63286246	63386107	0	-	.	gene_id "ENSMUSG00000115520.4"; transcript_id "ENSMUST00000323179.1"; gene_type "lncRNA"; gene_name "Gm41335"; transcript_type "lncRNA"; transcript_name "Gm41335-204"; level 2; mgi_id "MGI:5624220"; tag "basic"; tag "TAGENE"; havana_gene "OTTMUSG00000070516.1";
chr15	HAVANA	exon	63286249	63286494	0	-	.	gene_id "ENSMUSG00000115520.4"; transcript_id "ENSMUST00000226699.2"; gene_type "lncRNA"; gene_name "Gm41335"; transcript_type "lncRNA"; transcript_name "Gm41335-201"; exon_number 6; exon_id "ENSMUSE00001436032.2"; level 2; mgi_id "MGI:5624220"; tag "basic"; havana_gene "OTTMUSG00000070516.1"; havana_transcript "OTTMUST00000170480.1";
chr15	ENSEMBL_gcm37	exon	63286249	63286494	0.0331125979750331	-	.	gene_id "ENSMUSG00000115520.4"; transcript_id "ENSMUSG00000115520.4_tx_108"; exon_id "chr15_63286249_63286494_-"; exonnum "9"; txlen "1077";
chr15	ENSEMBL_gcm37	exon	63286249	63286494	0.0331125979750331	-	.	gene_id "ENSMUSG00000115520.4"; transcript_id "ENSMUSG00000115520.4_tx_109"; exon_id "chr15_63286249_63286494_-"; exonnum "9"; txlen "1085";
chr15	ENSEMBL_gcm37	exon	63286249	63286494	0.0331125979750331	-	.	gene_id "ENSMUSG00000115520.4"; transcript_id "ENSMUSG00000115520.4_tx_110"; exon_id "chr15_63286249_63286494_-"; exonnum "10"; txlen "1241";
chr15	ENSEMBL_gcm37	exon	63286249	63286494	0.0331125979750331	-	.	gene_id "ENSMUSG00000115520.4"; transcript_id "ENSMUSG00000115520.4_tx_111"; exon_id "chr15_63286249_63286494_-"; exonnum "6"; txlen "875";
chr15	ENSEMBL_gcm37	exon	63286249	63286494	0.0304576081742934	-	.	gene_id "ENSMUSG00000115520.4"; transcript_id "ENSMUSG00000115520.4_tx_115"; exon_id "chr15_63286249_63286494_-"; exonnum "6"; txlen "718";
chr15	ENSEMBL_gcm37	exon	63286249	63286494	0.0304576081742934	-	.	gene_id "ENSMUSG00000115520.4"; transcript_id "ENSMUSG00000115520.4_tx_116"; exon_id "chr15_63286249_63286494_-"; exonnum "6"; txlen "779";
chr15	ENSEMBL_gcm37	exon	63286249	63286494	0.0169433918809621	-	.	gene_id "ENSMUSG00000115520.4"; transcript_id "ENSMUSG00000115520.4_tx_151"; exon_id "chr15_63286249_63286494_-"; exonnum "4"; txlen "568";
chr15	ENSEMBL_gcm37	exon	63286249	63286494	0.0154333265695086	-	.	gene_id "ENSMUSG00000115520.4"; transcript_id "ENSMUSG00000115520.4_tx_154"; exon_id "chr15_63286249_63286494_-"; exonnum "5"; txlen "647";
chr15	ENSEMBL_gcm37	exon	63286249	63286494	0.0124903677392574	-	.	gene_id "ENSMUSG00000115520.4"; transcript_id "ENSMUSG00000115520.4_tx_156"; exon_id "chr15_63286249_63286494_-"; exonnum "4"; txlen "559";
chr15	ENSEMBL_gcm37	exon	63286249	63286494	0.0124903677392574	-	.	gene_id "ENSMUSG00000115520.4"; transcript_id "ENSMUSG00000115520.4_tx_157"; exon_id "chr15_63286249_63286494_-"; exonnum "4"; txlen "634";
chr15	ENSEMBL_gcm37	exon	63286249	63286494	0.00924915003265265	-	.	gene_id "ENSMUSG00000115520.4"; transcript_id "ENSMUSG00000115520.4_tx_180"; exon_id "chr15_63286249_63286494_-"; exonnum "5"; txlen "572";
chr15	ENSEMBL_gcm37	exon	63286249	63286494	0.0087017423177435	-	.	gene_id "ENSMUSG00000115520.4"; transcript_id "ENSMUSG00000115520.4_tx_191"; exon_id "chr15_63286249_63286494_-"; exonnum "7"; txlen "882";
chr15	ENSEMBL_gcm37	exon	63286249	63286494	0.0087017423177435	-	.	gene_id "ENSMUSG00000115520.4"; transcript_id "ENSMUSG00000115520.4_tx_192"; exon_id "chr15_63286249_63286494_-"; exonnum "7"; txlen "943";
chr15	ENSEMBL_gcm37	exon	63286249	63286494	0.00769424184830945	-	.	gene_id "ENSMUSG00000115520.4"; transcript_id "ENSMUSG00000115520.4_tx_200"; exon_id "chr15_63286249_63286494_-"; exonnum "4"; txlen "539";
chr15	ENSEMBL_gcm37	exon	63286249	63286494	0.00769424184830945	-	.	gene_id "ENSMUSG00000115520.4"; transcript_id "ENSMUSG00000115520.4_tx_201"; exon_id "chr15_63286249_63286494_-"; exonnum "5"; txlen "618";
chr15	ENSEMBL_gcm37	exon	63286249	63286494	0.0662251959500663	-	.	gene_id "ENSMUSG00000115520.4"; transcript_id "ENSMUSG00000115520.4_tx_40"; exon_id "chr15_63286249_63286494_-"; exonnum "10"; txlen "1130";
chr15	ENSEMBL_gcm37	exon	63286249	63286494	0.0662251959500663	-	.	gene_id "ENSMUSG00000115520.4"; transcript_id "ENSMUSG00000115520.4_tx_41"; exon_id "chr15_63286249_63286494_-"; exonnum "10"; txlen "1138";
chr15	ENSEMBL_gcm37	exon	63286249	63286494	0.0662251959500663	-	.	gene_id "ENSMUSG00000115520.4"; transcript_id "ENSMUSG00000115520.4_tx_42"; exon_id "chr15_63286249_63286494_-"; exonnum "11"; txlen "1294";
chr15	ENSEMBL_gcm37	exon	63286249	63286494	0.0662251959500663	-	.	gene_id "ENSMUSG00000115520.4"; transcript_id "ENSMUSG00000115520.4_tx_43"; exon_id "chr15_63286249_63286494_-"; exonnum "11"; txlen "1302";
chr15	ENSEMBL_gcm37	exon	63286249	63286494	0.0662251959500663	-	.	gene_id "ENSMUSG00000115520.4"; transcript_id "ENSMUSG00000115520.4_tx_44"; exon_id "chr15_63286249_63286494_-"; exonnum "11"; txlen "1268";
chr15	ENSEMBL_gcm37	exon	63286249	63286494	0.0662251959500663	-	.	gene_id "ENSMUSG00000115520.4"; transcript_id "ENSMUSG00000115520.4_tx_45"; exon_id "chr15_63286249_63286494_-"; exonnum "10"; txlen "1104";
chr15	ENSEMBL_gcm37	exon	63286249	63286494	0.0662251959500663	-	.	gene_id "ENSMUSG00000115520.4"; transcript_id "ENSMUSG00000115520.4_tx_46"; exon_id "chr15_63286249_63286494_-"; exonnum "9"; txlen "1052";
chr15	ENSEMBL_gcm37	exon	63286249	63286494	0.0662251959500663	-	.	gene_id "ENSMUSG00000115520.4"; transcript_id "ENSMUSG00000115520.4_tx_47"; exon_id "chr15_63286249_63286494_-"; exonnum "9"; txlen "1060";
chr15	ENSEMBL_gcm37	exon	63286249	63286494	0.0662251959500663	-	.	gene_id "ENSMUSG00000115520.4"; transcript_id "ENSMUSG00000115520.4_tx_48"; exon_id "chr15_63286249_63286494_-"; exonnum "7"; txlen "928";
chr15	ENSEMBL_gcm37	exon	63286249	63286494	0.0662251959500663	-	.	gene_id "ENSMUSG00000115520.4"; transcript_id "ENSMUSG00000115520.4_tx_49"; exon_id "chr15_63286249_63286494_-"; exonnum "9"; txlen "1026";
chr15	ENSEMBL_gcm37	exon	63286249	63286494	0.0567704164807545	-	.	gene_id "ENSMUSG00000115520.4"; transcript_id "ENSMUSG00000115520.4_tx_57"; exon_id "chr15_63286249_63286494_-"; exonnum "5"; txlen "602";
chr15	ENSEMBL_gcm37	exon	63286249	63286494	0.0549411684221674	-	.	gene_id "ENSMUSG00000115520.4"; transcript_id "ENSMUSG00000115520.4_tx_58"; exon_id "chr15_63286249_63286494_-"; exonnum "5"; txlen "541";
chr15	ENSEMBL_gcm37	exon	63286249	63286494	0.0462929194265564	-	.	gene_id "ENSMUSG00000115520.4"; transcript_id "ENSMUSG00000115520.4_tx_61"; exon_id "chr15_63286249_63286494_-"; exonnum "7"; txlen "1841";
chr15	ENSEMBL_gcm37	exon	63286249	63286494	0.0462929194265564	-	.	gene_id "ENSMUSG00000115520.4"; transcript_id "ENSMUSG00000115520.4_tx_62"; exon_id "chr15_63286249_63286494_-"; exonnum "8"; txlen "1919";
chr15	ENSEMBL_gcm37	exon	63286249	63286494	0.0462929194265564	-	.	gene_id "ENSMUSG00000115520.4"; transcript_id "ENSMUSG00000115520.4_tx_63"; exon_id "chr15_63286249_63286494_-"; exonnum "8"; txlen "1920";
chr15	ENSEMBL_gcm37	exon	63286249	63286494	0.0462929194265564	-	.	gene_id "ENSMUSG00000115520.4"; transcript_id "ENSMUSG00000115520.4_tx_64"; exon_id "chr15_63286249_63286494_-"; exonnum "6"; txlen "872";
chr15	ENSEMBL_gcm37	exon	63286249	63286494	0.0462929194265564	-	.	gene_id "ENSMUSG00000115520.4"; transcript_id "ENSMUSG00000115520.4_tx_65"; exon_id "chr15_63286249_63286494_-"; exonnum "9"; txlen "1998";
chr15	ENSEMBL_gcm37	exon	63286249	63286494	0.0462929194265564	-	.	gene_id "ENSMUSG00000115520.4"; transcript_id "ENSMUSG00000115520.4_tx_66"; exon_id "chr15_63286249_63286494_-"; exonnum "6"; txlen "1730";
chr15	ENSEMBL_gcm37	exon	63286249	63286494	0.0462929194265564	-	.	gene_id "ENSMUSG00000115520.4"; transcript_id "ENSMUSG00000115520.4_tx_67"; exon_id "chr15_63286249_63286494_-"; exonnum "7"; txlen "1809";
chr15	ENSEMBL_gcm37	exon	63286249	63286494	0.0423626702678067	-	.	gene_id "ENSMUSG00000115520.4"; transcript_id "ENSMUSG00000115520.4_tx_86"; exon_id "chr15_63286249_63286494_-"; exonnum "5"; txlen "668";
chr15	ENSEMBL_gcm37	exon	63286249	63286494	0.0391593504920369	-	.	gene_id "ENSMUSG00000115520.4"; transcript_id "ENSMUSG00000115520.4_tx_91"; exon_id "chr15_63286249_63286494_-"; exonnum "5"; txlen "607";
chr15	ENSEMBL_gcm37	exon	63286249	63286494	0.0378429691143236	-	.	gene_id "ENSMUSG00000115520.4"; transcript_id "ENSMUSG00000115520.4_tx_92"; exon_id "chr15_63286249_63286494_-"; exonnum "8"; txlen "1003";
chr15	ENSEMBL_gcm37	exon	63286249	63286494	0.0378429691143236	-	.	gene_id "ENSMUSG00000115520.4"; transcript_id "ENSMUSG00000115520.4_tx_93"; exon_id "chr15_63286249_63286494_-"; exonnum "8"; txlen "1011";
chr15	ENSEMBL_gcm37	exon	63286249	63286494	0.0378429691143236	-	.	gene_id "ENSMUSG00000115520.4"; transcript_id "ENSMUSG00000115520.4_tx_94"; exon_id "chr15_63286249_63286494_-"; exonnum "8"; txlen "977";
chr15	ENSEMBL_gcm37	exon	63286249	63286494	0.0374488099615082	-	.	gene_id "ENSMUSG00000115520.4"; transcript_id "ENSMUSG00000115520.4_tx_97"; exon_id "chr15_63286249_63286494_-"; exonnum "3"; txlen "538";
chr15	HAVANA	transcript	63286249	63351457	0	-	.	gene_id "ENSMUSG00000115520.4"; transcript_id "ENSMUST00000226699.2"; gene_type "lncRNA"; gene_name "Gm41335"; transcript_type "lncRNA"; transcript_name "Gm41335-201"; level 2; mgi_id "MGI:5624220"; tag "basic"; havana_gene "OTTMUSG00000070516.1"; havana_transcript "OTTMUST00000170480.1";
chr15	sragcm37_mid	exon	63286605	63286678	0.0331125979750331	-	.	gene_id "ENSMUSG00000115520.4"; transcript_id "ENSMUSG00000115520.4_tx_108"; exon_id "chr15_63286605_63286678_-"; exonnum "8"; txlen "1077";
chr15	sragcm37_mid	exon	63286605	63286678	0.0331125979750331	-	.	gene_id "ENSMUSG00000115520.4"; transcript_id "ENSMUSG00000115520.4_tx_109"; exon_id "chr15_63286605_63286678_-"; exonnum "8"; txlen "1085";
chr15	sragcm37_mid	exon	63286605	63286678	0.0331125979750331	-	.	gene_id "ENSMUSG00000115520.4"; transcript_id "ENSMUSG00000115520.4_tx_110"; exon_id "chr15_63286605_63286678_-"; exonnum "9"; txlen "1241";
chr15	sragcm37_mid	exon	63286605	63286678	0.0331125979750331	-	.	gene_id "ENSMUSG00000115520.4"; transcript_id "ENSMUSG00000115520.4_tx_111"; exon_id "chr15_63286605_63286678_-"; exonnum "5"; txlen "875";
chr15	sragcm37_mid	exon	63286605	63286678	0.0662251959500663	-	.	gene_id "ENSMUSG00000115520.4"; transcript_id "ENSMUSG00000115520.4_tx_40"; exon_id "chr15_63286605_63286678_-"; exonnum "9"; txlen "1130";
chr15	sragcm37_mid	exon	63286605	63286678	0.0662251959500663	-	.	gene_id "ENSMUSG00000115520.4"; transcript_id "ENSMUSG00000115520.4_tx_41"; exon_id "chr15_63286605_63286678_-"; exonnum "9"; txlen "1138";
chr15	sragcm37_mid	exon	63286605	63286678	0.0662251959500663	-	.	gene_id "ENSMUSG00000115520.4"; transcript_id "ENSMUSG00000115520.4_tx_42"; exon_id "chr15_63286605_63286678_-"; exonnum "10"; txlen "1294";
chr15	sragcm37_mid	exon	63286605	63286678	0.0662251959500663	-	.	gene_id "ENSMUSG00000115520.4"; transcript_id "ENSMUSG00000115520.4_tx_43"; exon_id "chr15_63286605_63286678_-"; exonnum "10"; txlen "1302";
chr15	sragcm37_mid	exon	63286605	63286678	0.0662251959500663	-	.	gene_id "ENSMUSG00000115520.4"; transcript_id "ENSMUSG00000115520.4_tx_44"; exon_id "chr15_63286605_63286678_-"; exonnum "10"; txlen "1268";
chr15	sragcm37_mid	exon	63286605	63286678	0.0662251959500663	-	.	gene_id "ENSMUSG00000115520.4"; transcript_id "ENSMUSG00000115520.4_tx_45"; exon_id "chr15_63286605_63286678_-"; exonnum "9"; txlen "1104";
chr15	sragcm37_mid	exon	63286605	63286678	0.0662251959500663	-	.	gene_id "ENSMUSG00000115520.4"; transcript_id "ENSMUSG00000115520.4_tx_46"; exon_id "chr15_63286605_63286678_-"; exonnum "8"; txlen "1052";
chr15	sragcm37_mid	exon	63286605	63286678	0.0662251959500663	-	.	gene_id "ENSMUSG00000115520.4"; transcript_id "ENSMUSG00000115520.4_tx_47"; exon_id "chr15_63286605_63286678_-"; exonnum "8"; txlen "1060";
chr15	sragcm37_mid	exon	63286605	63286678	0.0662251959500663	-	.	gene_id "ENSMUSG00000115520.4"; transcript_id "ENSMUSG00000115520.4_tx_48"; exon_id "chr15_63286605_63286678_-"; exonnum "6"; txlen "928";
chr15	sragcm37_mid	exon	63286605	63286678	0.0662251959500663	-	.	gene_id "ENSMUSG00000115520.4"; transcript_id "ENSMUSG00000115520.4_tx_49"; exon_id "chr15_63286605_63286678_-"; exonnum "8"; txlen "1026";
chr15	HAVANA	exon	63286632	63286678	0	-	.	gene_id "ENSMUSG00000115520.4"; transcript_id "ENSMUST00000226699.2"; gene_type "lncRNA"; gene_name "Gm41335"; transcript_type "lncRNA"; transcript_name "Gm41335-201"; exon_number 5; exon_id "ENSMUSE00001429688.2"; level 2; mgi_id "MGI:5624220"; tag "basic"; havana_gene "OTTMUSG00000070516.1"; havana_transcript "OTTMUST00000170480.1";
chr15	HAVANA	exon	63287821	63287873	0	-	.	gene_id "ENSMUSG00000115520.4"; transcript_id "ENSMUST00000226699.2"; gene_type "lncRNA"; gene_name "Gm41335"; transcript_type "lncRNA"; transcript_name "Gm41335-201"; exon_number 4; exon_id "ENSMUSE00001435189.2"; level 2; mgi_id "MGI:5624220"; tag "basic"; havana_gene "OTTMUSG00000070516.1"; havana_transcript "OTTMUST00000170480.1";
chr15	ENSEMBL_gcm37	exon	63287821	63287873	0.0102150888077859	-	.	gene_id "ENSMUSG00000115520.4"; transcript_id "ENSMUSG00000115520.4_tx_173"; exon_id "chr15_63287821_63287873_-"; exonnum "6"; txlen "536";
chr15	ENSEMBL_gcm37	exon	63287821	63287873	0.0087017423177435	-	.	gene_id "ENSMUSG00000115520.4"; transcript_id "ENSMUSG00000115520.4_tx_189"; exon_id "chr15_63287821_63287873_-"; exonnum "8"; txlen "811";
chr15	ENSEMBL_gcm37	exon	63287821	63287873	0.0087017423177435	-	.	gene_id "ENSMUSG00000115520.4"; transcript_id "ENSMUSG00000115520.4_tx_190"; exon_id "chr15_63287821_63287873_-"; exonnum "8"; txlen "750";
chr15	ENSEMBL_gcm37	exon	63287821	63287873	0.0662251959500663	-	.	gene_id "ENSMUSG00000115520.4"; transcript_id "ENSMUSG00000115520.4_tx_40"; exon_id "chr15_63287821_63287873_-"; exonnum "8"; txlen "1130";
chr15	ENSEMBL_gcm37	exon	63287821	63287873	0.0662251959500663	-	.	gene_id "ENSMUSG00000115520.4"; transcript_id "ENSMUSG00000115520.4_tx_41"; exon_id "chr15_63287821_63287873_-"; exonnum "8"; txlen "1138";
chr15	ENSEMBL_gcm37	exon	63287821	63287873	0.0662251959500663	-	.	gene_id "ENSMUSG00000115520.4"; transcript_id "ENSMUSG00000115520.4_tx_42"; exon_id "chr15_63287821_63287873_-"; exonnum "9"; txlen "1294";
chr15	ENSEMBL_gcm37	exon	63287821	63287873	0.0662251959500663	-	.	gene_id "ENSMUSG00000115520.4"; transcript_id "ENSMUSG00000115520.4_tx_43"; exon_id "chr15_63287821_63287873_-"; exonnum "9"; txlen "1302";
chr15	ENSEMBL_gcm37	exon	63287821	63287873	0.0662251959500663	-	.	gene_id "ENSMUSG00000115520.4"; transcript_id "ENSMUSG00000115520.4_tx_44"; exon_id "chr15_63287821_63287873_-"; exonnum "9"; txlen "1268";
chr15	ENSEMBL_gcm37	exon	63287821	63287873	0.0662251959500663	-	.	gene_id "ENSMUSG00000115520.4"; transcript_id "ENSMUSG00000115520.4_tx_45"; exon_id "chr15_63287821_63287873_-"; exonnum "8"; txlen "1104";
chr15	ENSEMBL_gcm37	exon	63287821	63287873	0.0662251959500663	-	.	gene_id "ENSMUSG00000115520.4"; transcript_id "ENSMUSG00000115520.4_tx_46"; exon_id "chr15_63287821_63287873_-"; exonnum "7"; txlen "1052";
chr15	ENSEMBL_gcm37	exon	63287821	63287873	0.0662251959500663	-	.	gene_id "ENSMUSG00000115520.4"; transcript_id "ENSMUSG00000115520.4_tx_47"; exon_id "chr15_63287821_63287873_-"; exonnum "7"; txlen "1060";
chr15	ENSEMBL_gcm37	exon	63287821	63287873	0.0662251959500663	-	.	gene_id "ENSMUSG00000115520.4"; transcript_id "ENSMUSG00000115520.4_tx_48"; exon_id "chr15_63287821_63287873_-"; exonnum "5"; txlen "928";
chr15	ENSEMBL_gcm37	exon	63287821	63287873	0.0662251959500663	-	.	gene_id "ENSMUSG00000115520.4"; transcript_id "ENSMUSG00000115520.4_tx_49"; exon_id "chr15_63287821_63287873_-"; exonnum "7"; txlen "1026";
chr15	HAVANA	exon	63288799	63288859	0	-	.	gene_id "ENSMUSG00000115520.4"; transcript_id "ENSMUST00000226699.2"; gene_type "lncRNA"; gene_name "Gm41335"; transcript_type "lncRNA"; transcript_name "Gm41335-201"; exon_number 3; exon_id "ENSMUSE00001431087.2"; level 2; mgi_id "MGI:5624220"; tag "basic"; havana_gene "OTTMUSG00000070516.1"; havana_transcript "OTTMUST00000170480.1";
chr15	ENSEMBL_gcm37	exon	63288799	63288859	0.0331125979750331	-	.	gene_id "ENSMUSG00000115520.4"; transcript_id "ENSMUSG00000115520.4_tx_108"; exon_id "chr15_63288799_63288859_-"; exonnum "7"; txlen "1077";
chr15	ENSEMBL_gcm37	exon	63288799	63288859	0.0331125979750331	-	.	gene_id "ENSMUSG00000115520.4"; transcript_id "ENSMUSG00000115520.4_tx_109"; exon_id "chr15_63288799_63288859_-"; exonnum "7"; txlen "1085";
chr15	ENSEMBL_gcm37	exon	63288799	63288859	0.0331125979750331	-	.	gene_id "ENSMUSG00000115520.4"; transcript_id "ENSMUSG00000115520.4_tx_110"; exon_id "chr15_63288799_63288859_-"; exonnum "8"; txlen "1241";
chr15	ENSEMBL_gcm37	exon	63288799	63288859	0.0331125979750331	-	.	gene_id "ENSMUSG00000115520.4"; transcript_id "ENSMUSG00000115520.4_tx_111"; exon_id "chr15_63288799_63288859_-"; exonnum "4"; txlen "875";
chr15	ENSEMBL_gcm37	exon	63288799	63288859	0.0295346503508299	-	.	gene_id "ENSMUSG00000115520.4"; transcript_id "ENSMUSG00000115520.4_tx_117"; exon_id "chr15_63288799_63288859_-"; exonnum "6"; txlen "533";
chr15	ENSEMBL_gcm37	exon	63288799	63288859	0.0295346503508299	-	.	gene_id "ENSMUSG00000115520.4"; transcript_id "ENSMUSG00000115520.4_tx_118"; exon_id "chr15_63288799_63288859_-"; exonnum "6"; txlen "594";
chr15	ENSEMBL_gcm37	exon	63288799	63288859	0.0102150888077859	-	.	gene_id "ENSMUSG00000115520.4"; transcript_id "ENSMUSG00000115520.4_tx_173"; exon_id "chr15_63288799_63288859_-"; exonnum "5"; txlen "536";
chr15	ENSEMBL_gcm37	exon	63288799	63288859	0.0087017423177435	-	.	gene_id "ENSMUSG00000115520.4"; transcript_id "ENSMUSG00000115520.4_tx_189"; exon_id "chr15_63288799_63288859_-"; exonnum "7"; txlen "811";
chr15	ENSEMBL_gcm37	exon	63288799	63288859	0.0087017423177435	-	.	gene_id "ENSMUSG00000115520.4"; transcript_id "ENSMUSG00000115520.4_tx_190"; exon_id "chr15_63288799_63288859_-"; exonnum "7"; txlen "750";
chr15	ENSEMBL_gcm37	exon	63288799	63288859	0.0662251959500663	-	.	gene_id "ENSMUSG00000115520.4"; transcript_id "ENSMUSG00000115520.4_tx_40"; exon_id "chr15_63288799_63288859_-"; exonnum "7"; txlen "1130";
chr15	ENSEMBL_gcm37	exon	63288799	63288859	0.0662251959500663	-	.	gene_id "ENSMUSG00000115520.4"; transcript_id "ENSMUSG00000115520.4_tx_41"; exon_id "chr15_63288799_63288859_-"; exonnum "7"; txlen "1138";
chr15	ENSEMBL_gcm37	exon	63288799	63288859	0.0662251959500663	-	.	gene_id "ENSMUSG00000115520.4"; transcript_id "ENSMUSG00000115520.4_tx_42"; exon_id "chr15_63288799_63288859_-"; exonnum "8"; txlen "1294";
chr15	ENSEMBL_gcm37	exon	63288799	63288859	0.0662251959500663	-	.	gene_id "ENSMUSG00000115520.4"; transcript_id "ENSMUSG00000115520.4_tx_43"; exon_id "chr15_63288799_63288859_-"; exonnum "8"; txlen "1302";
chr15	ENSEMBL_gcm37	exon	63288799	63288859	0.0662251959500663	-	.	gene_id "ENSMUSG00000115520.4"; transcript_id "ENSMUSG00000115520.4_tx_44"; exon_id "chr15_63288799_63288859_-"; exonnum "8"; txlen "1268";
chr15	ENSEMBL_gcm37	exon	63288799	63288859	0.0662251959500663	-	.	gene_id "ENSMUSG00000115520.4"; transcript_id "ENSMUSG00000115520.4_tx_45"; exon_id "chr15_63288799_63288859_-"; exonnum "7"; txlen "1104";
chr15	ENSEMBL_gcm37	exon	63288799	63288859	0.0662251959500663	-	.	gene_id "ENSMUSG00000115520.4"; transcript_id "ENSMUSG00000115520.4_tx_46"; exon_id "chr15_63288799_63288859_-"; exonnum "6"; txlen "1052";
chr15	ENSEMBL_gcm37	exon	63288799	63288859	0.0662251959500663	-	.	gene_id "ENSMUSG00000115520.4"; transcript_id "ENSMUSG00000115520.4_tx_47"; exon_id "chr15_63288799_63288859_-"; exonnum "6"; txlen "1060";
chr15	ENSEMBL_gcm37	exon	63288799	63288859	0.0662251959500663	-	.	gene_id "ENSMUSG00000115520.4"; transcript_id "ENSMUSG00000115520.4_tx_48"; exon_id "chr15_63288799_63288859_-"; exonnum "4"; txlen "928";
chr15	ENSEMBL_gcm37	exon	63288799	63288859	0.0662251959500663	-	.	gene_id "ENSMUSG00000115520.4"; transcript_id "ENSMUSG00000115520.4_tx_49"; exon_id "chr15_63288799_63288859_-"; exonnum "6"; txlen "1026";
chr15	ENSEMBL_gcm37	exon	63288799	63288859	0.0378429691143236	-	.	gene_id "ENSMUSG00000115520.4"; transcript_id "ENSMUSG00000115520.4_tx_92"; exon_id "chr15_63288799_63288859_-"; exonnum "7"; txlen "1003";
chr15	ENSEMBL_gcm37	exon	63288799	63288859	0.0378429691143236	-	.	gene_id "ENSMUSG00000115520.4"; transcript_id "ENSMUSG00000115520.4_tx_93"; exon_id "chr15_63288799_63288859_-"; exonnum "7"; txlen "1011";
chr15	ENSEMBL_gcm37	exon	63288799	63288859	0.0378429691143236	-	.	gene_id "ENSMUSG00000115520.4"; transcript_id "ENSMUSG00000115520.4_tx_94"; exon_id "chr15_63288799_63288859_-"; exonnum "7"; txlen "977";
chr15	sragcm37_mid	exon	63315635	63315824	0.0331125979750331	-	.	gene_id "ENSMUSG00000115520.4"; transcript_id "ENSMUSG00000115520.4_tx_108"; exon_id "chr15_63315635_63315824_-"; exonnum "6"; txlen "1077";
chr15	sragcm37_mid	exon	63315635	63315824	0.0331125979750331	-	.	gene_id "ENSMUSG00000115520.4"; transcript_id "ENSMUSG00000115520.4_tx_109"; exon_id "chr15_63315635_63315824_-"; exonnum "6"; txlen "1085";
chr15	sragcm37_mid	exon	63315635	63315824	0.0331125979750331	-	.	gene_id "ENSMUSG00000115520.4"; transcript_id "ENSMUSG00000115520.4_tx_110"; exon_id "chr15_63315635_63315824_-"; exonnum "7"; txlen "1241";
chr15	sragcm37_mid	exon	63315635	63315824	0.0331125979750331	-	.	gene_id "ENSMUSG00000115520.4"; transcript_id "ENSMUSG00000115520.4_tx_111"; exon_id "chr15_63315635_63315824_-"; exonnum "3"; txlen "875";
chr15	sragcm37_mid	exon	63315635	63315824	0.0277757516559338	-	.	gene_id "ENSMUSG00000115520.4"; transcript_id "ENSMUSG00000115520.4_tx_122"; exon_id "chr15_63315635_63315824_-"; exonnum "6"; txlen "1778";
chr15	sragcm37_mid	exon	63315635	63315824	0.0277757516559338	-	.	gene_id "ENSMUSG00000115520.4"; transcript_id "ENSMUSG00000115520.4_tx_123"; exon_id "chr15_63315635_63315824_-"; exonnum "7"; txlen "1856";
chr15	sragcm37_mid	exon	63315635	63315824	0.0277757516559338	-	.	gene_id "ENSMUSG00000115520.4"; transcript_id "ENSMUSG00000115520.4_tx_124"; exon_id "chr15_63315635_63315824_-"; exonnum "5"; txlen "1667";
chr15	sragcm37_mid	exon	63315635	63315824	0.0246194162404868	-	.	gene_id "ENSMUSG00000115520.4"; transcript_id "ENSMUSG00000115520.4_tx_131"; exon_id "chr15_63315635_63315824_-"; exonnum "7"; txlen "2273";
chr15	sragcm37_mid	exon	63315635	63315824	0.0246194162404868	-	.	gene_id "ENSMUSG00000115520.4"; transcript_id "ENSMUSG00000115520.4_tx_132"; exon_id "chr15_63315635_63315824_-"; exonnum "6"; txlen "2195";
chr15	sragcm37_mid	exon	63315635	63315824	0.0246194162404868	-	.	gene_id "ENSMUSG00000115520.4"; transcript_id "ENSMUSG00000115520.4_tx_133"; exon_id "chr15_63315635_63315824_-"; exonnum "7"; txlen "2274";
chr15	sragcm37_mid	exon	63315635	63315824	0.0246194162404868	-	.	gene_id "ENSMUSG00000115520.4"; transcript_id "ENSMUSG00000115520.4_tx_134"; exon_id "chr15_63315635_63315824_-"; exonnum "5"; txlen "1226";
chr15	sragcm37_mid	exon	63315635	63315824	0.0246194162404868	-	.	gene_id "ENSMUSG00000115520.4"; transcript_id "ENSMUSG00000115520.4_tx_135"; exon_id "chr15_63315635_63315824_-"; exonnum "8"; txlen "2352";
chr15	sragcm37_mid	exon	63315635	63315824	0.00189380124926821	-	.	gene_id "ENSMUSG00000115520.4"; transcript_id "ENSMUSG00000115520.4_tx_203"; exon_id "chr15_63315635_63315824_-"; exonnum "8"; txlen "3314";
chr15	sragcm37_mid	exon	63315635	63315824	0.0662251959500663	-	.	gene_id "ENSMUSG00000115520.4"; transcript_id "ENSMUSG00000115520.4_tx_40"; exon_id "chr15_63315635_63315824_-"; exonnum "6"; txlen "1130";
chr15	sragcm37_mid	exon	63315635	63315824	0.0662251959500663	-	.	gene_id "ENSMUSG00000115520.4"; transcript_id "ENSMUSG00000115520.4_tx_41"; exon_id "chr15_63315635_63315824_-"; exonnum "6"; txlen "1138";
chr15	sragcm37_mid	exon	63315635	63315824	0.0662251959500663	-	.	gene_id "ENSMUSG00000115520.4"; transcript_id "ENSMUSG00000115520.4_tx_42"; exon_id "chr15_63315635_63315824_-"; exonnum "7"; txlen "1294";
chr15	sragcm37_mid	exon	63315635	63315824	0.0662251959500663	-	.	gene_id "ENSMUSG00000115520.4"; transcript_id "ENSMUSG00000115520.4_tx_43"; exon_id "chr15_63315635_63315824_-"; exonnum "7"; txlen "1302";
chr15	sragcm37_mid	exon	63315635	63315824	0.0662251959500663	-	.	gene_id "ENSMUSG00000115520.4"; transcript_id "ENSMUSG00000115520.4_tx_44"; exon_id "chr15_63315635_63315824_-"; exonnum "7"; txlen "1268";
chr15	sragcm37_mid	exon	63315635	63315824	0.0662251959500663	-	.	gene_id "ENSMUSG00000115520.4"; transcript_id "ENSMUSG00000115520.4_tx_45"; exon_id "chr15_63315635_63315824_-"; exonnum "6"; txlen "1104";
chr15	sragcm37_mid	exon	63315635	63315824	0.0662251959500663	-	.	gene_id "ENSMUSG00000115520.4"; transcript_id "ENSMUSG00000115520.4_tx_46"; exon_id "chr15_63315635_63315824_-"; exonnum "5"; txlen "1052";
chr15	sragcm37_mid	exon	63315635	63315824	0.0662251959500663	-	.	gene_id "ENSMUSG00000115520.4"; transcript_id "ENSMUSG00000115520.4_tx_47"; exon_id "chr15_63315635_63315824_-"; exonnum "5"; txlen "1060";
chr15	sragcm37_mid	exon	63315635	63315824	0.0662251959500663	-	.	gene_id "ENSMUSG00000115520.4"; transcript_id "ENSMUSG00000115520.4_tx_48"; exon_id "chr15_63315635_63315824_-"; exonnum "3"; txlen "928";
chr15	sragcm37_mid	exon	63315635	63315824	0.0662251959500663	-	.	gene_id "ENSMUSG00000115520.4"; transcript_id "ENSMUSG00000115520.4_tx_49"; exon_id "chr15_63315635_63315824_-"; exonnum "5"; txlen "1026";
chr15	sragcm37_mid	exon	63315635	63315824	0.0462929194265564	-	.	gene_id "ENSMUSG00000115520.4"; transcript_id "ENSMUSG00000115520.4_tx_61"; exon_id "chr15_63315635_63315824_-"; exonnum "6"; txlen "1841";
chr15	sragcm37_mid	exon	63315635	63315824	0.0462929194265564	-	.	gene_id "ENSMUSG00000115520.4"; transcript_id "ENSMUSG00000115520.4_tx_62"; exon_id "chr15_63315635_63315824_-"; exonnum "7"; txlen "1919";
chr15	sragcm37_mid	exon	63315635	63315824	0.0462929194265564	-	.	gene_id "ENSMUSG00000115520.4"; transcript_id "ENSMUSG00000115520.4_tx_63"; exon_id "chr15_63315635_63315824_-"; exonnum "7"; txlen "1920";
chr15	sragcm37_mid	exon	63315635	63315824	0.0462929194265564	-	.	gene_id "ENSMUSG00000115520.4"; transcript_id "ENSMUSG00000115520.4_tx_64"; exon_id "chr15_63315635_63315824_-"; exonnum "5"; txlen "872";
chr15	sragcm37_mid	exon	63315635	63315824	0.0462929194265564	-	.	gene_id "ENSMUSG00000115520.4"; transcript_id "ENSMUSG00000115520.4_tx_65"; exon_id "chr15_63315635_63315824_-"; exonnum "8"; txlen "1998";
chr15	sragcm37_mid	exon	63315635	63315824	0.0462929194265564	-	.	gene_id "ENSMUSG00000115520.4"; transcript_id "ENSMUSG00000115520.4_tx_66"; exon_id "chr15_63315635_63315824_-"; exonnum "5"; txlen "1730";
chr15	sragcm37_mid	exon	63315635	63315824	0.0462929194265564	-	.	gene_id "ENSMUSG00000115520.4"; transcript_id "ENSMUSG00000115520.4_tx_67"; exon_id "chr15_63315635_63315824_-"; exonnum "6"; txlen "1809";
chr15	sragcm37_mid	exon	63315635	63315824	0.0439782734552285	-	.	gene_id "ENSMUSG00000115520.4"; transcript_id "ENSMUSG00000115520.4_tx_68"; exon_id "chr15_63315635_63315824_-"; exonnum "7"; txlen "2058";
chr15	sragcm37_mid	exon	63315635	63315824	0.0439782734552285	-	.	gene_id "ENSMUSG00000115520.4"; transcript_id "ENSMUSG00000115520.4_tx_69"; exon_id "chr15_63315635_63315824_-"; exonnum "6"; txlen "1980";
chr15	sragcm37_mid	exon	63315635	63315824	0.0439782734552285	-	.	gene_id "ENSMUSG00000115520.4"; transcript_id "ENSMUSG00000115520.4_tx_70"; exon_id "chr15_63315635_63315824_-"; exonnum "6"; txlen "2111";
chr15	sragcm37_mid	exon	63315635	63315824	0.0439782734552285	-	.	gene_id "ENSMUSG00000115520.4"; transcript_id "ENSMUSG00000115520.4_tx_71"; exon_id "chr15_63315635_63315824_-"; exonnum "7"; txlen "2189";
chr15	sragcm37_mid	exon	63315635	63315824	0.0439782734552285	-	.	gene_id "ENSMUSG00000115520.4"; transcript_id "ENSMUSG00000115520.4_tx_72"; exon_id "chr15_63315635_63315824_-"; exonnum "5"; txlen "1869";
chr15	sragcm37_mid	exon	63315635	63315824	0.0439782734552285	-	.	gene_id "ENSMUSG00000115520.4"; transcript_id "ENSMUSG00000115520.4_tx_73"; exon_id "chr15_63315635_63315824_-"; exonnum "7"; txlen "2059";
chr15	sragcm37_mid	exon	63315635	63315824	0.0439782734552285	-	.	gene_id "ENSMUSG00000115520.4"; transcript_id "ENSMUSG00000115520.4_tx_74"; exon_id "chr15_63315635_63315824_-"; exonnum "5"; txlen "1011";
chr15	sragcm37_mid	exon	63315635	63315824	0.0439782734552285	-	.	gene_id "ENSMUSG00000115520.4"; transcript_id "ENSMUSG00000115520.4_tx_75"; exon_id "chr15_63315635_63315824_-"; exonnum "8"; txlen "2137";
chr15	sragcm37_mid	exon	63315635	63315824	0.0439782734552285	-	.	gene_id "ENSMUSG00000115520.4"; transcript_id "ENSMUSG00000115520.4_tx_76"; exon_id "chr15_63315635_63315824_-"; exonnum "7"; txlen "2190";
chr15	sragcm37_mid	exon	63315635	63315824	0.0439782734552285	-	.	gene_id "ENSMUSG00000115520.4"; transcript_id "ENSMUSG00000115520.4_tx_77"; exon_id "chr15_63315635_63315824_-"; exonnum "8"; txlen "2268";
chr15	sragcm37_mid	exon	63315635	63315824	0.0439782734552285	-	.	gene_id "ENSMUSG00000115520.4"; transcript_id "ENSMUSG00000115520.4_tx_78"; exon_id "chr15_63315635_63315824_-"; exonnum "6"; txlen "1089";
chr15	sragcm37_mid	exon	63315635	63315824	0.0439782734552285	-	.	gene_id "ENSMUSG00000115520.4"; transcript_id "ENSMUSG00000115520.4_tx_79"; exon_id "chr15_63315635_63315824_-"; exonnum "5"; txlen "1142";
chr15	sragcm37_mid	exon	63315635	63315824	0.0439782734552285	-	.	gene_id "ENSMUSG00000115520.4"; transcript_id "ENSMUSG00000115520.4_tx_80"; exon_id "chr15_63315635_63315824_-"; exonnum "6"; txlen "1220";
chr15	sragcm37_mid	exon	63315635	63315824	0.0439782734552285	-	.	gene_id "ENSMUSG00000115520.4"; transcript_id "ENSMUSG00000115520.4_tx_81"; exon_id "chr15_63315635_63315824_-"; exonnum "5"; txlen "2000";
chr15	sragcm37_mid	exon	63315635	63315824	0.0439782734552285	-	.	gene_id "ENSMUSG00000115520.4"; transcript_id "ENSMUSG00000115520.4_tx_82"; exon_id "chr15_63315635_63315824_-"; exonnum "6"; txlen "1948";
chr15	sragcm37_mid	exon	63315635	63315824	0.0439782734552285	-	.	gene_id "ENSMUSG00000115520.4"; transcript_id "ENSMUSG00000115520.4_tx_83"; exon_id "chr15_63315635_63315824_-"; exonnum "4"; txlen "900";
chr15	sragcm37_mid	exon	63315635	63315824	0.0439782734552285	-	.	gene_id "ENSMUSG00000115520.4"; transcript_id "ENSMUSG00000115520.4_tx_84"; exon_id "chr15_63315635_63315824_-"; exonnum "6"; txlen "2079";
chr15	sragcm37_mid	exon	63315635	63315824	0.0439782734552285	-	.	gene_id "ENSMUSG00000115520.4"; transcript_id "ENSMUSG00000115520.4_tx_85"; exon_id "chr15_63315635_63315824_-"; exonnum "4"; txlen "1031";
chr15	sragcm37_mid	exon	63315635	63315824	0.0378429691143236	-	.	gene_id "ENSMUSG00000115520.4"; transcript_id "ENSMUSG00000115520.4_tx_92"; exon_id "chr15_63315635_63315824_-"; exonnum "6"; txlen "1003";
chr15	sragcm37_mid	exon	63315635	63315824	0.0378429691143236	-	.	gene_id "ENSMUSG00000115520.4"; transcript_id "ENSMUSG00000115520.4_tx_93"; exon_id "chr15_63315635_63315824_-"; exonnum "6"; txlen "1011";
chr15	sragcm37_mid	exon	63315635	63315824	0.0378429691143236	-	.	gene_id "ENSMUSG00000115520.4"; transcript_id "ENSMUSG00000115520.4_tx_94"; exon_id "chr15_63315635_63315824_-"; exonnum "6"; txlen "977";
chr15	HAVANA	exon	63320923	63321099	0	-	.	gene_id "ENSMUSG00000115520.4"; transcript_id "ENSMUST00000228339.4"; gene_type "lncRNA"; gene_name "Gm41335"; transcript_type "lncRNA"; transcript_name "Gm41335-203"; exon_number 4; exon_id "ENSMUSE00001434860.2"; level 2; mgi_id "MGI:5624220"; tag "RNA_Seq_supported_only"; tag "basic"; tag "Ensembl_canonical"; tag "GENCODE_Primary"; tag "TAGENE"; havana_gene "OTTMUSG00000070516.1"; havana_transcript "OTTMUST00000171843.1";
chr15	HAVANA	exon	63320923	63321099	0	-	.	gene_id "ENSMUSG00000115520.4"; transcript_id "ENSMUST00000323181.1"; gene_type "lncRNA"; gene_name "Gm41335"; transcript_type "lncRNA"; transcript_name "Gm41335-206"; exon_number 3; exon_id "ENSMUSE00001434860.2"; level 2; mgi_id "MGI:5624220"; tag "basic"; tag "TAGENE"; havana_gene "OTTMUSG00000070516.1";
chr15	HAVANA	exon	63320923	63321099	0	-	.	gene_id "ENSMUSG00000115520.4"; transcript_id "ENSMUST00000226699.2"; gene_type "lncRNA"; gene_name "Gm41335"; transcript_type "lncRNA"; transcript_name "Gm41335-201"; exon_number 2; exon_id "ENSMUSE00001434860.2"; level 2; mgi_id "MGI:5624220"; tag "basic"; havana_gene "OTTMUSG00000070516.1"; havana_transcript "OTTMUST00000170480.1";
chr15	ENSEMBL_gcm37	exon	63320923	63321099	0.113528907342971	-	.	gene_id "ENSMUSG00000115520.4"; transcript_id "ENSMUSG00000115520.4_tx_10"; exon_id "chr15_63320923_63321099_-"; exonnum "6"; txlen "1450";
chr15	ENSEMBL_gcm37	exon	63320923	63321099	0.0336675777647683	-	.	gene_id "ENSMUSG00000115520.4"; transcript_id "ENSMUSG00000115520.4_tx_101"; exon_id "chr15_63320923_63321099_-"; exonnum "6"; txlen "2214";
chr15	ENSEMBL_gcm37	exon	63320923	63321099	0.0336675777647683	-	.	gene_id "ENSMUSG00000115520.4"; transcript_id "ENSMUSG00000115520.4_tx_103"; exon_id "chr15_63320923_63321099_-"; exonnum "5"; txlen "2136";
chr15	ENSEMBL_gcm37	exon	63320923	63321099	0.0336675777647683	-	.	gene_id "ENSMUSG00000115520.4"; transcript_id "ENSMUSG00000115520.4_tx_104"; exon_id "chr15_63320923_63321099_-"; exonnum "6"; txlen "2084";
chr15	ENSEMBL_gcm37	exon	63320923	63321099	0.0336675777647683	-	.	gene_id "ENSMUSG00000115520.4"; transcript_id "ENSMUSG00000115520.4_tx_106"; exon_id "chr15_63320923_63321099_-"; exonnum "5"; txlen "1114";
chr15	ENSEMBL_gcm37	exon	63320923	63321099	0.0336675777647683	-	.	gene_id "ENSMUSG00000115520.4"; transcript_id "ENSMUSG00000115520.4_tx_107"; exon_id "chr15_63320923_63321099_-"; exonnum "4"; txlen "1167";
chr15	ENSEMBL_gcm37	exon	63320923	63321099	0.0331125979750331	-	.	gene_id "ENSMUSG00000115520.4"; transcript_id "ENSMUSG00000115520.4_tx_108"; exon_id "chr15_63320923_63321099_-"; exonnum "5"; txlen "1077";
chr15	ENSEMBL_gcm37	exon	63320923	63321099	0.0331125979750331	-	.	gene_id "ENSMUSG00000115520.4"; transcript_id "ENSMUSG00000115520.4_tx_109"; exon_id "chr15_63320923_63321099_-"; exonnum "5"; txlen "1085";
chr15	ENSEMBL_gcm37	exon	63320923	63321099	0.113528907342971	-	.	gene_id "ENSMUSG00000115520.4"; transcript_id "ENSMUSG00000115520.4_tx_11"; exon_id "chr15_63320923_63321099_-"; exonnum "6"; txlen "1458";
chr15	ENSEMBL_gcm37	exon	63320923	63321099	0.0331125979750331	-	.	gene_id "ENSMUSG00000115520.4"; transcript_id "ENSMUSG00000115520.4_tx_110"; exon_id "chr15_63320923_63321099_-"; exonnum "6"; txlen "1241";
chr15	ENSEMBL_gcm37	exon	63320923	63321099	0.0331125979750331	-	.	gene_id "ENSMUSG00000115520.4"; transcript_id "ENSMUSG00000115520.4_tx_111"; exon_id "chr15_63320923_63321099_-"; exonnum "2"; txlen "875";
chr15	ENSEMBL_gcm37	exon	63320923	63321099	0.0315018618151615	-	.	gene_id "ENSMUSG00000115520.4"; transcript_id "ENSMUSG00000115520.4_tx_113"; exon_id "chr15_63320923_63321099_-"; exonnum "2"; txlen "563";
chr15	ENSEMBL_gcm37	exon	63320923	63321099	0.0304576081742934	-	.	gene_id "ENSMUSG00000115520.4"; transcript_id "ENSMUSG00000115520.4_tx_115"; exon_id "chr15_63320923_63321099_-"; exonnum "5"; txlen "718";
chr15	ENSEMBL_gcm37	exon	63320923	63321099	0.0304576081742934	-	.	gene_id "ENSMUSG00000115520.4"; transcript_id "ENSMUSG00000115520.4_tx_116"; exon_id "chr15_63320923_63321099_-"; exonnum "5"; txlen "779";
chr15	ENSEMBL_gcm37	exon	63320923	63321099	0.0295346503508299	-	.	gene_id "ENSMUSG00000115520.4"; transcript_id "ENSMUSG00000115520.4_tx_117"; exon_id "chr15_63320923_63321099_-"; exonnum "5"; txlen "533";
chr15	ENSEMBL_gcm37	exon	63320923	63321099	0.0295346503508299	-	.	gene_id "ENSMUSG00000115520.4"; transcript_id "ENSMUSG00000115520.4_tx_118"; exon_id "chr15_63320923_63321099_-"; exonnum "5"; txlen "594";
chr15	ENSEMBL_gcm37	exon	63320923	63321099	0.0292105868776678	-	.	gene_id "ENSMUSG00000115520.4"; transcript_id "ENSMUSG00000115520.4_tx_119"; exon_id "chr15_63320923_63321099_-"; exonnum "3"; txlen "571";
chr15	ENSEMBL_gcm37	exon	63320923	63321099	0.113528907342971	-	.	gene_id "ENSMUSG00000115520.4"; transcript_id "ENSMUSG00000115520.4_tx_12"; exon_id "chr15_63320923_63321099_-"; exonnum "2"; txlen "1084";
chr15	ENSEMBL_gcm37	exon	63320923	63321099	0.0282744434738071	-	.	gene_id "ENSMUSG00000115520.4"; transcript_id "ENSMUSG00000115520.4_tx_120"; exon_id "chr15_63320923_63321099_-"; exonnum "4"; txlen "575";
chr15	ENSEMBL_gcm37	exon	63320923	63321099	0.0277757516559338	-	.	gene_id "ENSMUSG00000115520.4"; transcript_id "ENSMUSG00000115520.4_tx_122"; exon_id "chr15_63320923_63321099_-"; exonnum "5"; txlen "1778";
chr15	ENSEMBL_gcm37	exon	63320923	63321099	0.0277757516559338	-	.	gene_id "ENSMUSG00000115520.4"; transcript_id "ENSMUSG00000115520.4_tx_123"; exon_id "chr15_63320923_63321099_-"; exonnum "6"; txlen "1856";
chr15	ENSEMBL_gcm37	exon	63320923	63321099	0.0277757516559338	-	.	gene_id "ENSMUSG00000115520.4"; transcript_id "ENSMUSG00000115520.4_tx_124"; exon_id "chr15_63320923_63321099_-"; exonnum "4"; txlen "1667";
chr15	ENSEMBL_gcm37	exon	63320923	63321099	0.0267657768804396	-	.	gene_id "ENSMUSG00000115520.4"; transcript_id "ENSMUSG00000115520.4_tx_125"; exon_id "chr15_63320923_63321099_-"; exonnum "5"; txlen "843";
chr15	ENSEMBL_gcm37	exon	63320923	63321099	0.0267657768804396	-	.	gene_id "ENSMUSG00000115520.4"; transcript_id "ENSMUSG00000115520.4_tx_126"; exon_id "chr15_63320923_63321099_-"; exonnum "5"; txlen "904";
chr15	ENSEMBL_gcm37	exon	63320923	63321099	0.0252506833235762	-	.	gene_id "ENSMUSG00000115520.4"; transcript_id "ENSMUSG00000115520.4_tx_128"; exon_id "chr15_63320923_63321099_-"; exonnum "6"; txlen "1666";
chr15	ENSEMBL_gcm37	exon	63320923	63321099	0.113528907342971	-	.	gene_id "ENSMUSG00000115520.4"; transcript_id "ENSMUSG00000115520.4_tx_13"; exon_id "chr15_63320923_63321099_-"; exonnum "6"; txlen "1581";
chr15	ENSEMBL_gcm37	exon	63320923	63321099	0.0246194162404868	-	.	gene_id "ENSMUSG00000115520.4"; transcript_id "ENSMUSG00000115520.4_tx_131"; exon_id "chr15_63320923_63321099_-"; exonnum "6"; txlen "2273";
chr15	ENSEMBL_gcm37	exon	63320923	63321099	0.0246194162404868	-	.	gene_id "ENSMUSG00000115520.4"; transcript_id "ENSMUSG00000115520.4_tx_132"; exon_id "chr15_63320923_63321099_-"; exonnum "5"; txlen "2195";
chr15	ENSEMBL_gcm37	exon	63320923	63321099	0.0246194162404868	-	.	gene_id "ENSMUSG00000115520.4"; transcript_id "ENSMUSG00000115520.4_tx_133"; exon_id "chr15_63320923_63321099_-"; exonnum "6"; txlen "2274";
chr15	ENSEMBL_gcm37	exon	63320923	63321099	0.0246194162404868	-	.	gene_id "ENSMUSG00000115520.4"; transcript_id "ENSMUSG00000115520.4_tx_134"; exon_id "chr15_63320923_63321099_-"; exonnum "4"; txlen "1226";
chr15	ENSEMBL_gcm37	exon	63320923	63321099	0.0246194162404868	-	.	gene_id "ENSMUSG00000115520.4"; transcript_id "ENSMUSG00000115520.4_tx_135"; exon_id "chr15_63320923_63321099_-"; exonnum "7"; txlen "2352";
chr15	ENSEMBL_gcm37	exon	63320923	63321099	0.113528907342971	-	.	gene_id "ENSMUSG00000115520.4"; transcript_id "ENSMUSG00000115520.4_tx_14"; exon_id "chr15_63320923_63321099_-"; exonnum "6"; txlen "1589";
chr15	ENSEMBL_gcm37	exon	63320923	63321099	0.0184591564692687	-	.	gene_id "ENSMUSG00000115520.4"; transcript_id "ENSMUSG00000115520.4_tx_140"; exon_id "chr15_63320923_63321099_-"; exonnum "5"; txlen "642";
chr15	ENSEMBL_gcm37	exon	63320923	63321099	0.0184591564692687	-	.	gene_id "ENSMUSG00000115520.4"; transcript_id "ENSMUSG00000115520.4_tx_141"; exon_id "chr15_63320923_63321099_-"; exonnum "4"; txlen "531";
chr15	ENSEMBL_gcm37	exon	63320923	63321099	0.0184591564692687	-	.	gene_id "ENSMUSG00000115520.4"; transcript_id "ENSMUSG00000115520.4_tx_142"; exon_id "chr15_63320923_63321099_-"; exonnum "4"; txlen "592";
chr15	ENSEMBL_gcm37	exon	63320923	63321099	0.0184591564692687	-	.	gene_id "ENSMUSG00000115520.4"; transcript_id "ENSMUSG00000115520.4_tx_143"; exon_id "chr15_63320923_63321099_-"; exonnum "5"; txlen "703";
chr15	ENSEMBL_gcm37	exon	63320923	63321099	0.0176963388778349	-	.	gene_id "ENSMUSG00000115520.4"; transcript_id "ENSMUSG00000115520.4_tx_144"; exon_id "chr15_63320923_63321099_-"; exonnum "4"; txlen "650";
chr15	ENSEMBL_gcm37	exon	63320923	63321099	0.0175361986458053	-	.	gene_id "ENSMUSG00000115520.4"; transcript_id "ENSMUSG00000115520.4_tx_146"; exon_id "chr15_63320923_63321099_-"; exonnum "4"; txlen "775";
chr15	ENSEMBL_gcm37	exon	63320923	63321099	0.0175361986458053	-	.	gene_id "ENSMUSG00000115520.4"; transcript_id "ENSMUSG00000115520.4_tx_147"; exon_id "chr15_63320923_63321099_-"; exonnum "4"; txlen "574";
chr15	ENSEMBL_gcm37	exon	63320923	63321099	0.113528907342971	-	.	gene_id "ENSMUSG00000115520.4"; transcript_id "ENSMUSG00000115520.4_tx_15"; exon_id "chr15_63320923_63321099_-"; exonnum "2"; txlen "1215";
chr15	ENSEMBL_gcm37	exon	63320923	63321099	0.0124903677392574	-	.	gene_id "ENSMUSG00000115520.4"; transcript_id "ENSMUSG00000115520.4_tx_156"; exon_id "chr15_63320923_63321099_-"; exonnum "3"; txlen "559";
chr15	ENSEMBL_gcm37	exon	63320923	63321099	0.0124903677392574	-	.	gene_id "ENSMUSG00000115520.4"; transcript_id "ENSMUSG00000115520.4_tx_157"; exon_id "chr15_63320923_63321099_-"; exonnum "3"; txlen "634";
chr15	ENSEMBL_gcm37	exon	63320923	63321099	0.10406816506439	-	.	gene_id "ENSMUSG00000115520.4"; transcript_id "ENSMUSG00000115520.4_tx_17"; exon_id "chr15_63320923_63321099_-"; exonnum "5"; txlen "1260";
chr15	ENSEMBL_gcm37	exon	63320923	63321099	0.0102150888077859	-	.	gene_id "ENSMUSG00000115520.4"; transcript_id "ENSMUSG00000115520.4_tx_173"; exon_id "chr15_63320923_63321099_-"; exonnum "4"; txlen "536";
chr15	ENSEMBL_gcm37	exon	63320923	63321099	0.00995725415663576	-	.	gene_id "ENSMUSG00000115520.4"; transcript_id "ENSMUSG00000115520.4_tx_176"; exon_id "chr15_63320923_63321099_-"; exonnum "3"; txlen "542";
chr15	ENSEMBL_gcm37	exon	63320923	63321099	0.0095046516949705	-	.	gene_id "ENSMUSG00000115520.4"; transcript_id "ENSMUSG00000115520.4_tx_178"; exon_id "chr15_63320923_63321099_-"; exonnum "4"; txlen "621";
chr15	ENSEMBL_gcm37	exon	63320923	63321099	0.10406816506439	-	.	gene_id "ENSMUSG00000115520.4"; transcript_id "ENSMUSG00000115520.4_tx_18"; exon_id "chr15_63320923_63321099_-"; exonnum "5"; txlen "1391";
chr15	ENSEMBL_gcm37	exon	63320923	63321099	0.0087017423177435	-	.	gene_id "ENSMUSG00000115520.4"; transcript_id "ENSMUSG00000115520.4_tx_185"; exon_id "chr15_63320923_63321099_-"; exonnum "6"; txlen "880";
chr15	ENSEMBL_gcm37	exon	63320923	63321099	0.0087017423177435	-	.	gene_id "ENSMUSG00000115520.4"; transcript_id "ENSMUSG00000115520.4_tx_186"; exon_id "chr15_63320923_63321099_-"; exonnum "6"; txlen "1068";
chr15	ENSEMBL_gcm37	exon	63320923	63321099	0.0087017423177435	-	.	gene_id "ENSMUSG00000115520.4"; transcript_id "ENSMUSG00000115520.4_tx_187"; exon_id "chr15_63320923_63321099_-"; exonnum "6"; txlen "819";
chr15	ENSEMBL_gcm37	exon	63320923	63321099	0.0087017423177435	-	.	gene_id "ENSMUSG00000115520.4"; transcript_id "ENSMUSG00000115520.4_tx_188"; exon_id "chr15_63320923_63321099_-"; exonnum "6"; txlen "1007";
chr15	ENSEMBL_gcm37	exon	63320923	63321099	0.0087017423177435	-	.	gene_id "ENSMUSG00000115520.4"; transcript_id "ENSMUSG00000115520.4_tx_189"; exon_id "chr15_63320923_63321099_-"; exonnum "6"; txlen "811";
chr15	ENSEMBL_gcm37	exon	63320923	63321099	0.10406816506439	-	.	gene_id "ENSMUSG00000115520.4"; transcript_id "ENSMUSG00000115520.4_tx_19"; exon_id "chr15_63320923_63321099_-"; exonnum "6"; txlen "1424";
chr15	ENSEMBL_gcm37	exon	63320923	63321099	0.0087017423177435	-	.	gene_id "ENSMUSG00000115520.4"; transcript_id "ENSMUSG00000115520.4_tx_190"; exon_id "chr15_63320923_63321099_-"; exonnum "6"; txlen "750";
chr15	ENSEMBL_gcm37	exon	63320923	63321099	0.0087017423177435	-	.	gene_id "ENSMUSG00000115520.4"; transcript_id "ENSMUSG00000115520.4_tx_191"; exon_id "chr15_63320923_63321099_-"; exonnum "6"; txlen "882";
chr15	ENSEMBL_gcm37	exon	63320923	63321099	0.0087017423177435	-	.	gene_id "ENSMUSG00000115520.4"; transcript_id "ENSMUSG00000115520.4_tx_192"; exon_id "chr15_63320923_63321099_-"; exonnum "6"; txlen "943";
chr15	ENSEMBL_gcm37	exon	63320923	63321099	0.00800014814046082	-	.	gene_id "ENSMUSG00000115520.4"; transcript_id "ENSMUSG00000115520.4_tx_197"; exon_id "chr15_63320923_63321099_-"; exonnum "4"; txlen "607";
chr15	ENSEMBL_gcm37	exon	63320923	63321099	0.00800014814046082	-	.	gene_id "ENSMUSG00000115520.4"; transcript_id "ENSMUSG00000115520.4_tx_198"; exon_id "chr15_63320923_63321099_-"; exonnum "4"; txlen "682";
chr15	ENSEMBL_gcm37	exon	63320923	63321099	0.10406816506439	-	.	gene_id "ENSMUSG00000115520.4"; transcript_id "ENSMUSG00000115520.4_tx_20"; exon_id "chr15_63320923_63321099_-"; exonnum "6"; txlen "1555";
chr15	ENSEMBL_gcm37	exon	63320923	63321099	0.00189380124926821	-	.	gene_id "ENSMUSG00000115520.4"; transcript_id "ENSMUSG00000115520.4_tx_203"; exon_id "chr15_63320923_63321099_-"; exonnum "7"; txlen "3314";
chr15	ENSEMBL_gcm37	exon	63320923	63321099	0.0851466805072281	-	.	gene_id "ENSMUSG00000115520.4"; transcript_id "ENSMUSG00000115520.4_tx_21"; exon_id "chr15_63320923_63321099_-"; exonnum "5"; txlen "1180";
chr15	ENSEMBL_gcm37	exon	63320923	63321099	0.0851466805072281	-	.	gene_id "ENSMUSG00000115520.4"; transcript_id "ENSMUSG00000115520.4_tx_22"; exon_id "chr15_63320923_63321099_-"; exonnum "5"; txlen "1188";
chr15	ENSEMBL_gcm37	exon	63320923	63321099	0.0851466805072281	-	.	gene_id "ENSMUSG00000115520.4"; transcript_id "ENSMUSG00000115520.4_tx_23"; exon_id "chr15_63320923_63321099_-"; exonnum "5"; txlen "1154";
chr15	ENSEMBL_gcm37	exon	63320923	63321099	0.0851466805072281	-	.	gene_id "ENSMUSG00000115520.4"; transcript_id "ENSMUSG00000115520.4_tx_24"; exon_id "chr15_63320923_63321099_-"; exonnum "6"; txlen "1344";
chr15	ENSEMBL_gcm37	exon	63320923	63321099	0.0851466805072281	-	.	gene_id "ENSMUSG00000115520.4"; transcript_id "ENSMUSG00000115520.4_tx_25"; exon_id "chr15_63320923_63321099_-"; exonnum "6"; txlen "1352";
chr15	ENSEMBL_gcm37	exon	63320923	63321099	0.0851466805072281	-	.	gene_id "ENSMUSG00000115520.4"; transcript_id "ENSMUSG00000115520.4_tx_26"; exon_id "chr15_63320923_63321099_-"; exonnum "6"; txlen "1318";
chr15	ENSEMBL_gcm37	exon	63320923	63321099	0.0851466805072281	-	.	gene_id "ENSMUSG00000115520.4"; transcript_id "ENSMUSG00000115520.4_tx_27"; exon_id "chr15_63320923_63321099_-"; exonnum "2"; txlen "978";
chr15	ENSEMBL_gcm37	exon	63320923	63321099	0.0687855357741189	-	.	gene_id "ENSMUSG00000115520.4"; transcript_id "ENSMUSG00000115520.4_tx_31"; exon_id "chr15_63320923_63321099_-"; exonnum "4"; txlen "544";
chr15	ENSEMBL_gcm37	exon	63320923	63321099	0.0662251959500663	-	.	gene_id "ENSMUSG00000115520.4"; transcript_id "ENSMUSG00000115520.4_tx_32"; exon_id "chr15_63320923_63321099_-"; exonnum "4"; txlen "1208";
chr15	ENSEMBL_gcm37	exon	63320923	63321099	0.0662251959500663	-	.	gene_id "ENSMUSG00000115520.4"; transcript_id "ENSMUSG00000115520.4_tx_33"; exon_id "chr15_63320923_63321099_-"; exonnum "4"; txlen "1216";
chr15	ENSEMBL_gcm37	exon	63320923	63321099	0.0662251959500663	-	.	gene_id "ENSMUSG00000115520.4"; transcript_id "ENSMUSG00000115520.4_tx_34"; exon_id "chr15_63320923_63321099_-"; exonnum "4"; txlen "1182";
chr15	ENSEMBL_gcm37	exon	63320923	63321099	0.0662251959500663	-	.	gene_id "ENSMUSG00000115520.4"; transcript_id "ENSMUSG00000115520.4_tx_35"; exon_id "chr15_63320923_63321099_-"; exonnum "4"; txlen "1339";
chr15	ENSEMBL_gcm37	exon	63320923	63321099	0.0662251959500663	-	.	gene_id "ENSMUSG00000115520.4"; transcript_id "ENSMUSG00000115520.4_tx_36"; exon_id "chr15_63320923_63321099_-"; exonnum "4"; txlen "1347";
chr15	ENSEMBL_gcm37	exon	63320923	63321099	0.0662251959500663	-	.	gene_id "ENSMUSG00000115520.4"; transcript_id "ENSMUSG00000115520.4_tx_37"; exon_id "chr15_63320923_63321099_-"; exonnum "4"; txlen "1313";
chr15	ENSEMBL_gcm37	exon	63320923	63321099	0.0662251959500663	-	.	gene_id "ENSMUSG00000115520.4"; transcript_id "ENSMUSG00000115520.4_tx_38"; exon_id "chr15_63320923_63321099_-"; exonnum "4"; txlen "1102";
chr15	ENSEMBL_gcm37	exon	63320923	63321099	0.0662251959500663	-	.	gene_id "ENSMUSG00000115520.4"; transcript_id "ENSMUSG00000115520.4_tx_39"; exon_id "chr15_63320923_63321099_-"; exonnum "4"; txlen "1110";
chr15	ENSEMBL_gcm37	exon	63320923	63321099	0.0662251959500663	-	.	gene_id "ENSMUSG00000115520.4"; transcript_id "ENSMUSG00000115520.4_tx_40"; exon_id "chr15_63320923_63321099_-"; exonnum "5"; txlen "1130";
chr15	ENSEMBL_gcm37	exon	63320923	63321099	0.0662251959500663	-	.	gene_id "ENSMUSG00000115520.4"; transcript_id "ENSMUSG00000115520.4_tx_41"; exon_id "chr15_63320923_63321099_-"; exonnum "5"; txlen "1138";
chr15	ENSEMBL_gcm37	exon	63320923	63321099	0.0662251959500663	-	.	gene_id "ENSMUSG00000115520.4"; transcript_id "ENSMUSG00000115520.4_tx_42"; exon_id "chr15_63320923_63321099_-"; exonnum "6"; txlen "1294";
chr15	ENSEMBL_gcm37	exon	63320923	63321099	0.0662251959500663	-	.	gene_id "ENSMUSG00000115520.4"; transcript_id "ENSMUSG00000115520.4_tx_43"; exon_id "chr15_63320923_63321099_-"; exonnum "6"; txlen "1302";
chr15	ENSEMBL_gcm37	exon	63320923	63321099	0.0662251959500663	-	.	gene_id "ENSMUSG00000115520.4"; transcript_id "ENSMUSG00000115520.4_tx_44"; exon_id "chr15_63320923_63321099_-"; exonnum "6"; txlen "1268";
chr15	ENSEMBL_gcm37	exon	63320923	63321099	0.0662251959500663	-	.	gene_id "ENSMUSG00000115520.4"; transcript_id "ENSMUSG00000115520.4_tx_45"; exon_id "chr15_63320923_63321099_-"; exonnum "5"; txlen "1104";
chr15	ENSEMBL_gcm37	exon	63320923	63321099	0.0662251959500663	-	.	gene_id "ENSMUSG00000115520.4"; transcript_id "ENSMUSG00000115520.4_tx_46"; exon_id "chr15_63320923_63321099_-"; exonnum "4"; txlen "1052";
chr15	ENSEMBL_gcm37	exon	63320923	63321099	0.0662251959500663	-	.	gene_id "ENSMUSG00000115520.4"; transcript_id "ENSMUSG00000115520.4_tx_47"; exon_id "chr15_63320923_63321099_-"; exonnum "4"; txlen "1060";
chr15	ENSEMBL_gcm37	exon	63320923	63321099	0.0662251959500663	-	.	gene_id "ENSMUSG00000115520.4"; transcript_id "ENSMUSG00000115520.4_tx_48"; exon_id "chr15_63320923_63321099_-"; exonnum "2"; txlen "928";
chr15	ENSEMBL_gcm37	exon	63320923	63321099	0.0662251959500663	-	.	gene_id "ENSMUSG00000115520.4"; transcript_id "ENSMUSG00000115520.4_tx_49"; exon_id "chr15_63320923_63321099_-"; exonnum "4"; txlen "1026";
chr15	ENSEMBL_gcm37	exon	63320923	63321099	0.0662251959500663	-	.	gene_id "ENSMUSG00000115520.4"; transcript_id "ENSMUSG00000115520.4_tx_50"; exon_id "chr15_63320923_63321099_-"; exonnum "4"; txlen "1076";
chr15	ENSEMBL_gcm37	exon	63320923	63321099	0.063474327190965	-	.	gene_id "ENSMUSG00000115520.4"; transcript_id "ENSMUSG00000115520.4_tx_53"; exon_id "chr15_63320923_63321099_-"; exonnum "4"; txlen "605";
chr15	ENSEMBL_gcm37	exon	63320923	63321099	0.050274168772405	-	.	gene_id "ENSMUSG00000115520.4"; transcript_id "ENSMUSG00000115520.4_tx_59"; exon_id "chr15_63320923_63321099_-"; exonnum "5"; txlen "716";
chr15	ENSEMBL_gcm37	exon	63320923	63321099	0.113528907342971	-	.	gene_id "ENSMUSG00000115520.4"; transcript_id "ENSMUSG00000115520.4_tx_6"; exon_id "chr15_63320923_63321099_-"; exonnum "5"; txlen "1286";
chr15	ENSEMBL_gcm37	exon	63320923	63321099	0.0489167646435621	-	.	gene_id "ENSMUSG00000115520.4"; transcript_id "ENSMUSG00000115520.4_tx_60"; exon_id "chr15_63320923_63321099_-"; exonnum "5"; txlen "655";
chr15	ENSEMBL_gcm37	exon	63320923	63321099	0.0462929194265564	-	.	gene_id "ENSMUSG00000115520.4"; transcript_id "ENSMUSG00000115520.4_tx_61"; exon_id "chr15_63320923_63321099_-"; exonnum "5"; txlen "1841";
chr15	ENSEMBL_gcm37	exon	63320923	63321099	0.0462929194265564	-	.	gene_id "ENSMUSG00000115520.4"; transcript_id "ENSMUSG00000115520.4_tx_62"; exon_id "chr15_63320923_63321099_-"; exonnum "6"; txlen "1919";
chr15	ENSEMBL_gcm37	exon	63320923	63321099	0.0462929194265564	-	.	gene_id "ENSMUSG00000115520.4"; transcript_id "ENSMUSG00000115520.4_tx_63"; exon_id "chr15_63320923_63321099_-"; exonnum "6"; txlen "1920";
chr15	ENSEMBL_gcm37	exon	63320923	63321099	0.0462929194265564	-	.	gene_id "ENSMUSG00000115520.4"; transcript_id "ENSMUSG00000115520.4_tx_64"; exon_id "chr15_63320923_63321099_-"; exonnum "4"; txlen "872";
chr15	ENSEMBL_gcm37	exon	63320923	63321099	0.0462929194265564	-	.	gene_id "ENSMUSG00000115520.4"; transcript_id "ENSMUSG00000115520.4_tx_65"; exon_id "chr15_63320923_63321099_-"; exonnum "7"; txlen "1998";
chr15	ENSEMBL_gcm37	exon	63320923	63321099	0.0462929194265564	-	.	gene_id "ENSMUSG00000115520.4"; transcript_id "ENSMUSG00000115520.4_tx_66"; exon_id "chr15_63320923_63321099_-"; exonnum "4"; txlen "1730";
chr15	ENSEMBL_gcm37	exon	63320923	63321099	0.0462929194265564	-	.	gene_id "ENSMUSG00000115520.4"; transcript_id "ENSMUSG00000115520.4_tx_67"; exon_id "chr15_63320923_63321099_-"; exonnum "5"; txlen "1809";
chr15	ENSEMBL_gcm37	exon	63320923	63321099	0.0439782734552285	-	.	gene_id "ENSMUSG00000115520.4"; transcript_id "ENSMUSG00000115520.4_tx_68"; exon_id "chr15_63320923_63321099_-"; exonnum "6"; txlen "2058";
chr15	ENSEMBL_gcm37	exon	63320923	63321099	0.0439782734552285	-	.	gene_id "ENSMUSG00000115520.4"; transcript_id "ENSMUSG00000115520.4_tx_69"; exon_id "chr15_63320923_63321099_-"; exonnum "5"; txlen "1980";
chr15	ENSEMBL_gcm37	exon	63320923	63321099	0.113528907342971	-	.	gene_id "ENSMUSG00000115520.4"; transcript_id "ENSMUSG00000115520.4_tx_7"; exon_id "chr15_63320923_63321099_-"; exonnum "5"; txlen "1294";
chr15	ENSEMBL_gcm37	exon	63320923	63321099	0.0439782734552285	-	.	gene_id "ENSMUSG00000115520.4"; transcript_id "ENSMUSG00000115520.4_tx_70"; exon_id "chr15_63320923_63321099_-"; exonnum "5"; txlen "2111";
chr15	ENSEMBL_gcm37	exon	63320923	63321099	0.0439782734552285	-	.	gene_id "ENSMUSG00000115520.4"; transcript_id "ENSMUSG00000115520.4_tx_71"; exon_id "chr15_63320923_63321099_-"; exonnum "6"; txlen "2189";
chr15	ENSEMBL_gcm37	exon	63320923	63321099	0.0439782734552285	-	.	gene_id "ENSMUSG00000115520.4"; transcript_id "ENSMUSG00000115520.4_tx_72"; exon_id "chr15_63320923_63321099_-"; exonnum "4"; txlen "1869";
chr15	ENSEMBL_gcm37	exon	63320923	63321099	0.0439782734552285	-	.	gene_id "ENSMUSG00000115520.4"; transcript_id "ENSMUSG00000115520.4_tx_73"; exon_id "chr15_63320923_63321099_-"; exonnum "6"; txlen "2059";
chr15	ENSEMBL_gcm37	exon	63320923	63321099	0.0439782734552285	-	.	gene_id "ENSMUSG00000115520.4"; transcript_id "ENSMUSG00000115520.4_tx_74"; exon_id "chr15_63320923_63321099_-"; exonnum "4"; txlen "1011";
chr15	ENSEMBL_gcm37	exon	63320923	63321099	0.0439782734552285	-	.	gene_id "ENSMUSG00000115520.4"; transcript_id "ENSMUSG00000115520.4_tx_75"; exon_id "chr15_63320923_63321099_-"; exonnum "7"; txlen "2137";
chr15	ENSEMBL_gcm37	exon	63320923	63321099	0.0439782734552285	-	.	gene_id "ENSMUSG00000115520.4"; transcript_id "ENSMUSG00000115520.4_tx_76"; exon_id "chr15_63320923_63321099_-"; exonnum "6"; txlen "2190";
chr15	ENSEMBL_gcm37	exon	63320923	63321099	0.0439782734552285	-	.	gene_id "ENSMUSG00000115520.4"; transcript_id "ENSMUSG00000115520.4_tx_77"; exon_id "chr15_63320923_63321099_-"; exonnum "7"; txlen "2268";
chr15	ENSEMBL_gcm37	exon	63320923	63321099	0.0439782734552285	-	.	gene_id "ENSMUSG00000115520.4"; transcript_id "ENSMUSG00000115520.4_tx_78"; exon_id "chr15_63320923_63321099_-"; exonnum "5"; txlen "1089";
chr15	ENSEMBL_gcm37	exon	63320923	63321099	0.0439782734552285	-	.	gene_id "ENSMUSG00000115520.4"; transcript_id "ENSMUSG00000115520.4_tx_79"; exon_id "chr15_63320923_63321099_-"; exonnum "4"; txlen "1142";
chr15	ENSEMBL_gcm37	exon	63320923	63321099	0.113528907342971	-	.	gene_id "ENSMUSG00000115520.4"; transcript_id "ENSMUSG00000115520.4_tx_8"; exon_id "chr15_63320923_63321099_-"; exonnum "5"; txlen "1417";
chr15	ENSEMBL_gcm37	exon	63320923	63321099	0.0439782734552285	-	.	gene_id "ENSMUSG00000115520.4"; transcript_id "ENSMUSG00000115520.4_tx_80"; exon_id "chr15_63320923_63321099_-"; exonnum "5"; txlen "1220";
chr15	ENSEMBL_gcm37	exon	63320923	63321099	0.0439782734552285	-	.	gene_id "ENSMUSG00000115520.4"; transcript_id "ENSMUSG00000115520.4_tx_81"; exon_id "chr15_63320923_63321099_-"; exonnum "4"; txlen "2000";
chr15	ENSEMBL_gcm37	exon	63320923	63321099	0.0439782734552285	-	.	gene_id "ENSMUSG00000115520.4"; transcript_id "ENSMUSG00000115520.4_tx_82"; exon_id "chr15_63320923_63321099_-"; exonnum "5"; txlen "1948";
chr15	ENSEMBL_gcm37	exon	63320923	63321099	0.0439782734552285	-	.	gene_id "ENSMUSG00000115520.4"; transcript_id "ENSMUSG00000115520.4_tx_83"; exon_id "chr15_63320923_63321099_-"; exonnum "3"; txlen "900";
chr15	ENSEMBL_gcm37	exon	63320923	63321099	0.0439782734552285	-	.	gene_id "ENSMUSG00000115520.4"; transcript_id "ENSMUSG00000115520.4_tx_84"; exon_id "chr15_63320923_63321099_-"; exonnum "5"; txlen "2079";
chr15	ENSEMBL_gcm37	exon	63320923	63321099	0.0439782734552285	-	.	gene_id "ENSMUSG00000115520.4"; transcript_id "ENSMUSG00000115520.4_tx_85"; exon_id "chr15_63320923_63321099_-"; exonnum "3"; txlen "1031";
chr15	ENSEMBL_gcm37	exon	63320923	63321099	0.0423626702678067	-	.	gene_id "ENSMUSG00000115520.4"; transcript_id "ENSMUSG00000115520.4_tx_86"; exon_id "chr15_63320923_63321099_-"; exonnum "4"; txlen "668";
chr15	ENSEMBL_gcm37	exon	63320923	63321099	0.0394088362075613	-	.	gene_id "ENSMUSG00000115520.4"; transcript_id "ENSMUSG00000115520.4_tx_88"; exon_id "chr15_63320923_63321099_-"; exonnum "4"; txlen "793";
chr15	ENSEMBL_gcm37	exon	63320923	63321099	0.113528907342971	-	.	gene_id "ENSMUSG00000115520.4"; transcript_id "ENSMUSG00000115520.4_tx_9"; exon_id "chr15_63320923_63321099_-"; exonnum "5"; txlen "1425";
chr15	ENSEMBL_gcm37	exon	63320923	63321099	0.039250885423289	-	.	gene_id "ENSMUSG00000115520.4"; transcript_id "ENSMUSG00000115520.4_tx_90"; exon_id "chr15_63320923_63321099_-"; exonnum "4"; txlen "732";
chr15	ENSEMBL_gcm37	exon	63320923	63321099	0.0391593504920369	-	.	gene_id "ENSMUSG00000115520.4"; transcript_id "ENSMUSG00000115520.4_tx_91"; exon_id "chr15_63320923_63321099_-"; exonnum "4"; txlen "607";
chr15	ENSEMBL_gcm37	exon	63320923	63321099	0.0378429691143236	-	.	gene_id "ENSMUSG00000115520.4"; transcript_id "ENSMUSG00000115520.4_tx_92"; exon_id "chr15_63320923_63321099_-"; exonnum "5"; txlen "1003";
chr15	ENSEMBL_gcm37	exon	63320923	63321099	0.0378429691143236	-	.	gene_id "ENSMUSG00000115520.4"; transcript_id "ENSMUSG00000115520.4_tx_93"; exon_id "chr15_63320923_63321099_-"; exonnum "5"; txlen "1011";
chr15	ENSEMBL_gcm37	exon	63320923	63321099	0.0378429691143236	-	.	gene_id "ENSMUSG00000115520.4"; transcript_id "ENSMUSG00000115520.4_tx_94"; exon_id "chr15_63320923_63321099_-"; exonnum "5"; txlen "977";
chr15	ENSEMBL_gcm37	exon	63320923	63321099	0.0374488099615082	-	.	gene_id "ENSMUSG00000115520.4"; transcript_id "ENSMUSG00000115520.4_tx_97"; exon_id "chr15_63320923_63321099_-"; exonnum "2"; txlen "538";
chr15	ENSEMBL_gcm37	exon	63320923	63321099	0.0336675777647683	-	.	gene_id "ENSMUSG00000115520.4"; transcript_id "ENSMUSG00000115520.4_tx_99"; exon_id "chr15_63320923_63321099_-"; exonnum "6"; txlen "2083";
chr15	sragcm37_mid	exon	63332801	63332927	0.0331125979750331	-	.	gene_id "ENSMUSG00000115520.4"; transcript_id "ENSMUSG00000115520.4_tx_111"; exon_id "chr15_63332801_63332927_-"; exonnum "1"; txlen "875";
chr15	sragcm37_mid	exon	63332801	63332927	0.113528907342971	-	.	gene_id "ENSMUSG00000115520.4"; transcript_id "ENSMUSG00000115520.4_tx_12"; exon_id "chr15_63332801_63332927_-"; exonnum "1"; txlen "1084";
chr15	sragcm37_mid	exon	63332801	63332927	0.113528907342971	-	.	gene_id "ENSMUSG00000115520.4"; transcript_id "ENSMUSG00000115520.4_tx_15"; exon_id "chr15_63332801_63332927_-"; exonnum "1"; txlen "1215";
chr15	sragcm37_mid	exon	63332801	63332927	0.0851466805072281	-	.	gene_id "ENSMUSG00000115520.4"; transcript_id "ENSMUSG00000115520.4_tx_27"; exon_id "chr15_63332801_63332927_-"; exonnum "1"; txlen "978";
chr15	sragcm37_mid	exon	63332801	63332927	0.0662251959500663	-	.	gene_id "ENSMUSG00000115520.4"; transcript_id "ENSMUSG00000115520.4_tx_48"; exon_id "chr15_63332801_63332927_-"; exonnum "1"; txlen "928";
chr15	HAVANA	exon	63342784	63342947	0	-	.	gene_id "ENSMUSG00000115520.4"; transcript_id "ENSMUST00000323181.1"; gene_type "lncRNA"; gene_name "Gm41335"; transcript_type "lncRNA"; transcript_name "Gm41335-206"; exon_number 2; exon_id "ENSMUSE00001637390.1"; level 2; mgi_id "MGI:5624220"; tag "basic"; tag "TAGENE"; havana_gene "OTTMUSG00000070516.1";
chr15	ENSEMBL_gcm37	exon	63342784	63342947	0.113528907342971	-	.	gene_id "ENSMUSG00000115520.4"; transcript_id "ENSMUSG00000115520.4_tx_10"; exon_id "chr15_63342784_63342947_-"; exonnum "5"; txlen "1450";
chr15	ENSEMBL_gcm37	exon	63342784	63342947	0.113528907342971	-	.	gene_id "ENSMUSG00000115520.4"; transcript_id "ENSMUSG00000115520.4_tx_11"; exon_id "chr15_63342784_63342947_-"; exonnum "5"; txlen "1458";
chr15	ENSEMBL_gcm37	exon	63342784	63342947	0.0331125979750331	-	.	gene_id "ENSMUSG00000115520.4"; transcript_id "ENSMUSG00000115520.4_tx_110"; exon_id "chr15_63342784_63342947_-"; exonnum "5"; txlen "1241";
chr15	ENSEMBL_gcm37	exon	63342784	63342947	0.113528907342971	-	.	gene_id "ENSMUSG00000115520.4"; transcript_id "ENSMUSG00000115520.4_tx_13"; exon_id "chr15_63342784_63342947_-"; exonnum "5"; txlen "1581";
chr15	ENSEMBL_gcm37	exon	63342784	63342947	0.113528907342971	-	.	gene_id "ENSMUSG00000115520.4"; transcript_id "ENSMUSG00000115520.4_tx_14"; exon_id "chr15_63342784_63342947_-"; exonnum "5"; txlen "1589";
chr15	ENSEMBL_gcm37	exon	63342784	63342947	0.0087017423177435	-	.	gene_id "ENSMUSG00000115520.4"; transcript_id "ENSMUSG00000115520.4_tx_185"; exon_id "chr15_63342784_63342947_-"; exonnum "5"; txlen "880";
chr15	ENSEMBL_gcm37	exon	63342784	63342947	0.0087017423177435	-	.	gene_id "ENSMUSG00000115520.4"; transcript_id "ENSMUSG00000115520.4_tx_186"; exon_id "chr15_63342784_63342947_-"; exonnum "5"; txlen "1068";
chr15	ENSEMBL_gcm37	exon	63342784	63342947	0.0087017423177435	-	.	gene_id "ENSMUSG00000115520.4"; transcript_id "ENSMUSG00000115520.4_tx_187"; exon_id "chr15_63342784_63342947_-"; exonnum "5"; txlen "819";
chr15	ENSEMBL_gcm37	exon	63342784	63342947	0.0087017423177435	-	.	gene_id "ENSMUSG00000115520.4"; transcript_id "ENSMUSG00000115520.4_tx_188"; exon_id "chr15_63342784_63342947_-"; exonnum "5"; txlen "1007";
chr15	ENSEMBL_gcm37	exon	63342784	63342947	0.0087017423177435	-	.	gene_id "ENSMUSG00000115520.4"; transcript_id "ENSMUSG00000115520.4_tx_189"; exon_id "chr15_63342784_63342947_-"; exonnum "5"; txlen "811";
chr15	ENSEMBL_gcm37	exon	63342784	63342947	0.10406816506439	-	.	gene_id "ENSMUSG00000115520.4"; transcript_id "ENSMUSG00000115520.4_tx_19"; exon_id "chr15_63342784_63342947_-"; exonnum "5"; txlen "1424";
chr15	ENSEMBL_gcm37	exon	63342784	63342947	0.0087017423177435	-	.	gene_id "ENSMUSG00000115520.4"; transcript_id "ENSMUSG00000115520.4_tx_190"; exon_id "chr15_63342784_63342947_-"; exonnum "5"; txlen "750";
chr15	ENSEMBL_gcm37	exon	63342784	63342947	0.0087017423177435	-	.	gene_id "ENSMUSG00000115520.4"; transcript_id "ENSMUSG00000115520.4_tx_191"; exon_id "chr15_63342784_63342947_-"; exonnum "5"; txlen "882";
chr15	ENSEMBL_gcm37	exon	63342784	63342947	0.0087017423177435	-	.	gene_id "ENSMUSG00000115520.4"; transcript_id "ENSMUSG00000115520.4_tx_192"; exon_id "chr15_63342784_63342947_-"; exonnum "5"; txlen "943";
chr15	ENSEMBL_gcm37	exon	63342784	63342947	0.10406816506439	-	.	gene_id "ENSMUSG00000115520.4"; transcript_id "ENSMUSG00000115520.4_tx_20"; exon_id "chr15_63342784_63342947_-"; exonnum "5"; txlen "1555";
chr15	ENSEMBL_gcm37	exon	63342784	63342947	0.0851466805072281	-	.	gene_id "ENSMUSG00000115520.4"; transcript_id "ENSMUSG00000115520.4_tx_24"; exon_id "chr15_63342784_63342947_-"; exonnum "5"; txlen "1344";
chr15	ENSEMBL_gcm37	exon	63342784	63342947	0.0851466805072281	-	.	gene_id "ENSMUSG00000115520.4"; transcript_id "ENSMUSG00000115520.4_tx_25"; exon_id "chr15_63342784_63342947_-"; exonnum "5"; txlen "1352";
chr15	ENSEMBL_gcm37	exon	63342784	63342947	0.0851466805072281	-	.	gene_id "ENSMUSG00000115520.4"; transcript_id "ENSMUSG00000115520.4_tx_26"; exon_id "chr15_63342784_63342947_-"; exonnum "5"; txlen "1318";
chr15	ENSEMBL_gcm37	exon	63342784	63342947	0.0662251959500663	-	.	gene_id "ENSMUSG00000115520.4"; transcript_id "ENSMUSG00000115520.4_tx_42"; exon_id "chr15_63342784_63342947_-"; exonnum "5"; txlen "1294";
chr15	ENSEMBL_gcm37	exon	63342784	63342947	0.0662251959500663	-	.	gene_id "ENSMUSG00000115520.4"; transcript_id "ENSMUSG00000115520.4_tx_43"; exon_id "chr15_63342784_63342947_-"; exonnum "5"; txlen "1302";
chr15	ENSEMBL_gcm37	exon	63342784	63342947	0.0662251959500663	-	.	gene_id "ENSMUSG00000115520.4"; transcript_id "ENSMUSG00000115520.4_tx_44"; exon_id "chr15_63342784_63342947_-"; exonnum "5"; txlen "1268";
chr15	sragcm37_ss	exon	63351252	63351366	0.0315018618151615	-	.	gene_id "ENSMUSG00000115520.4"; transcript_id "ENSMUSG00000115520.4_tx_113"; exon_id "chr15_63351252_63351366_-"; exonnum "1"; txlen "563";
chr15	sragcm37_ss	exon	63351252	63351366	0.0374488099615082	-	.	gene_id "ENSMUSG00000115520.4"; transcript_id "ENSMUSG00000115520.4_tx_97"; exon_id "chr15_63351252_63351366_-"; exonnum "1"; txlen "538";
chr15	HAVANA	exon	63351413	63351457	0	-	.	gene_id "ENSMUSG00000115520.4"; transcript_id "ENSMUST00000226699.2"; gene_type "lncRNA"; gene_name "Gm41335"; transcript_type "lncRNA"; transcript_name "Gm41335-201"; exon_number 1; exon_id "ENSMUSE00001433032.2"; level 2; mgi_id "MGI:5624220"; tag "basic"; havana_gene "OTTMUSG00000070516.1"; havana_transcript "OTTMUST00000170480.1";
chr15	HAVANA	exon	63351413	63351464	0	-	.	gene_id "ENSMUSG00000115520.4"; transcript_id "ENSMUST00000323180.1"; gene_type "lncRNA"; gene_name "Gm41335"; transcript_type "lncRNA"; transcript_name "Gm41335-205"; exon_number 1; exon_id "ENSMUSE00001637391.1"; level 2; mgi_id "MGI:5624220"; tag "TAGENE"; havana_gene "OTTMUSG00000070516.1";
chr15	HAVANA	exon	63351413	63351465	0	-	.	gene_id "ENSMUSG00000115520.4"; transcript_id "ENSMUST00000323181.1"; gene_type "lncRNA"; gene_name "Gm41335"; transcript_type "lncRNA"; transcript_name "Gm41335-206"; exon_number 1; exon_id "ENSMUSE00001637388.1"; level 2; mgi_id "MGI:5624220"; tag "basic"; tag "TAGENE"; havana_gene "OTTMUSG00000070516.1";
chr15	ENSEMBL	gene	63353063	63353125	0	-	.	gene_id "ENSMUSG00000119866.1"; gene_type "snRNA"; gene_name "Gm25702"; level 3; mgi_id "MGI:5455479";
chr15	ENSEMBL	transcript	63353063	63353125	0	-	.	gene_id "ENSMUSG00000119866.1"; transcript_id "ENSMUST00000239577.1"; gene_type "snRNA"; gene_name "Gm25702"; transcript_type "snRNA"; transcript_name "Gm25702-201"; level 3; mgi_id "MGI:5455479"; tag "basic"; tag "Ensembl_canonical"; tag "GENCODE_Primary";
chr15	ENSEMBL	exon	63353063	63353125	0	-	.	gene_id "ENSMUSG00000119866.1"; transcript_id "ENSMUST00000239577.1"; gene_type "snRNA"; gene_name "Gm25702"; transcript_type "snRNA"; transcript_name "Gm25702-201"; exon_number 1; exon_id "ENSMUSE00011466815.2"; level 3; mgi_id "MGI:5455479"; tag "basic"; tag "Ensembl_canonical"; tag "GENCODE_Primary";
chr15	sragcm37_mid	exon	63354680	63354757	0.113528907342971	-	.	gene_id "ENSMUSG00000115520.4"; transcript_id "ENSMUSG00000115520.4_tx_10"; exon_id "chr15_63354680_63354757_-"; exonnum "4"; txlen "1450";
chr15	sragcm37_mid	exon	63354680	63354757	0.0336675777647683	-	.	gene_id "ENSMUSG00000115520.4"; transcript_id "ENSMUSG00000115520.4_tx_101"; exon_id "chr15_63354680_63354757_-"; exonnum "5"; txlen "2214";
chr15	sragcm37_mid	exon	63354680	63354757	0.0336675777647683	-	.	gene_id "ENSMUSG00000115520.4"; transcript_id "ENSMUSG00000115520.4_tx_106"; exon_id "chr15_63354680_63354757_-"; exonnum "4"; txlen "1114";
chr15	sragcm37_mid	exon	63354680	63354757	0.0331125979750331	-	.	gene_id "ENSMUSG00000115520.4"; transcript_id "ENSMUSG00000115520.4_tx_108"; exon_id "chr15_63354680_63354757_-"; exonnum "4"; txlen "1077";
chr15	sragcm37_mid	exon	63354680	63354757	0.0331125979750331	-	.	gene_id "ENSMUSG00000115520.4"; transcript_id "ENSMUSG00000115520.4_tx_109"; exon_id "chr15_63354680_63354757_-"; exonnum "4"; txlen "1085";
chr15	sragcm37_mid	exon	63354680	63354757	0.113528907342971	-	.	gene_id "ENSMUSG00000115520.4"; transcript_id "ENSMUSG00000115520.4_tx_11"; exon_id "chr15_63354680_63354757_-"; exonnum "4"; txlen "1458";
chr15	sragcm37_mid	exon	63354680	63354757	0.0331125979750331	-	.	gene_id "ENSMUSG00000115520.4"; transcript_id "ENSMUSG00000115520.4_tx_110"; exon_id "chr15_63354680_63354757_-"; exonnum "4"; txlen "1241";
chr15	sragcm37_mid	exon	63354680	63354757	0.0277757516559338	-	.	gene_id "ENSMUSG00000115520.4"; transcript_id "ENSMUSG00000115520.4_tx_123"; exon_id "chr15_63354680_63354757_-"; exonnum "5"; txlen "1856";
chr15	sragcm37_mid	exon	63354680	63354757	0.0252506833235762	-	.	gene_id "ENSMUSG00000115520.4"; transcript_id "ENSMUSG00000115520.4_tx_128"; exon_id "chr15_63354680_63354757_-"; exonnum "5"; txlen "1666";
chr15	sragcm37_mid	exon	63354680	63354757	0.113528907342971	-	.	gene_id "ENSMUSG00000115520.4"; transcript_id "ENSMUSG00000115520.4_tx_13"; exon_id "chr15_63354680_63354757_-"; exonnum "4"; txlen "1581";
chr15	sragcm37_mid	exon	63354680	63354757	0.0246194162404868	-	.	gene_id "ENSMUSG00000115520.4"; transcript_id "ENSMUSG00000115520.4_tx_131"; exon_id "chr15_63354680_63354757_-"; exonnum "5"; txlen "2273";
chr15	sragcm37_mid	exon	63354680	63354757	0.0246194162404868	-	.	gene_id "ENSMUSG00000115520.4"; transcript_id "ENSMUSG00000115520.4_tx_135"; exon_id "chr15_63354680_63354757_-"; exonnum "6"; txlen "2352";
chr15	sragcm37_mid	exon	63354680	63354757	0.0229360373522484	-	.	gene_id "ENSMUSG00000115520.4"; transcript_id "ENSMUSG00000115520.4_tx_137"; exon_id "chr15_63354680_63354757_-"; exonnum "5"; txlen "1906";
chr15	sragcm37_mid	exon	63354680	63354757	0.02125265846401	-	.	gene_id "ENSMUSG00000115520.4"; transcript_id "ENSMUSG00000115520.4_tx_138"; exon_id "chr15_63354680_63354757_-"; exonnum "5"; txlen "1489";
chr15	sragcm37_mid	exon	63354680	63354757	0.113528907342971	-	.	gene_id "ENSMUSG00000115520.4"; transcript_id "ENSMUSG00000115520.4_tx_14"; exon_id "chr15_63354680_63354757_-"; exonnum "4"; txlen "1589";
chr15	sragcm37_mid	exon	63354680	63354757	0.10406816506439	-	.	gene_id "ENSMUSG00000115520.4"; transcript_id "ENSMUSG00000115520.4_tx_17"; exon_id "chr15_63354680_63354757_-"; exonnum "4"; txlen "1260";
chr15	sragcm37_mid	exon	63354680	63354757	0.10406816506439	-	.	gene_id "ENSMUSG00000115520.4"; transcript_id "ENSMUSG00000115520.4_tx_18"; exon_id "chr15_63354680_63354757_-"; exonnum "4"; txlen "1391";
chr15	sragcm37_mid	exon	63354680	63354757	0.10406816506439	-	.	gene_id "ENSMUSG00000115520.4"; transcript_id "ENSMUSG00000115520.4_tx_19"; exon_id "chr15_63354680_63354757_-"; exonnum "4"; txlen "1424";
chr15	sragcm37_mid	exon	63354680	63354757	0.10406816506439	-	.	gene_id "ENSMUSG00000115520.4"; transcript_id "ENSMUSG00000115520.4_tx_20"; exon_id "chr15_63354680_63354757_-"; exonnum "4"; txlen "1555";
chr15	sragcm37_mid	exon	63354680	63354757	0.00189380124926821	-	.	gene_id "ENSMUSG00000115520.4"; transcript_id "ENSMUSG00000115520.4_tx_203"; exon_id "chr15_63354680_63354757_-"; exonnum "6"; txlen "3314";
chr15	sragcm37_mid	exon	63354680	63354757	0.0851466805072281	-	.	gene_id "ENSMUSG00000115520.4"; transcript_id "ENSMUSG00000115520.4_tx_21"; exon_id "chr15_63354680_63354757_-"; exonnum "4"; txlen "1180";
chr15	sragcm37_mid	exon	63354680	63354757	0.0851466805072281	-	.	gene_id "ENSMUSG00000115520.4"; transcript_id "ENSMUSG00000115520.4_tx_22"; exon_id "chr15_63354680_63354757_-"; exonnum "4"; txlen "1188";
chr15	sragcm37_mid	exon	63354680	63354757	0.0851466805072281	-	.	gene_id "ENSMUSG00000115520.4"; transcript_id "ENSMUSG00000115520.4_tx_23"; exon_id "chr15_63354680_63354757_-"; exonnum "4"; txlen "1154";
chr15	sragcm37_mid	exon	63354680	63354757	0.0851466805072281	-	.	gene_id "ENSMUSG00000115520.4"; transcript_id "ENSMUSG00000115520.4_tx_24"; exon_id "chr15_63354680_63354757_-"; exonnum "4"; txlen "1344";
chr15	sragcm37_mid	exon	63354680	63354757	0.0851466805072281	-	.	gene_id "ENSMUSG00000115520.4"; transcript_id "ENSMUSG00000115520.4_tx_25"; exon_id "chr15_63354680_63354757_-"; exonnum "4"; txlen "1352";
chr15	sragcm37_mid	exon	63354680	63354757	0.0851466805072281	-	.	gene_id "ENSMUSG00000115520.4"; transcript_id "ENSMUSG00000115520.4_tx_26"; exon_id "chr15_63354680_63354757_-"; exonnum "4"; txlen "1318";
chr15	sragcm37_mid	exon	63354680	63354757	0.0662251959500663	-	.	gene_id "ENSMUSG00000115520.4"; transcript_id "ENSMUSG00000115520.4_tx_40"; exon_id "chr15_63354680_63354757_-"; exonnum "4"; txlen "1130";
chr15	sragcm37_mid	exon	63354680	63354757	0.0662251959500663	-	.	gene_id "ENSMUSG00000115520.4"; transcript_id "ENSMUSG00000115520.4_tx_41"; exon_id "chr15_63354680_63354757_-"; exonnum "4"; txlen "1138";
chr15	sragcm37_mid	exon	63354680	63354757	0.0662251959500663	-	.	gene_id "ENSMUSG00000115520.4"; transcript_id "ENSMUSG00000115520.4_tx_42"; exon_id "chr15_63354680_63354757_-"; exonnum "4"; txlen "1294";
chr15	sragcm37_mid	exon	63354680	63354757	0.0662251959500663	-	.	gene_id "ENSMUSG00000115520.4"; transcript_id "ENSMUSG00000115520.4_tx_43"; exon_id "chr15_63354680_63354757_-"; exonnum "4"; txlen "1302";
chr15	sragcm37_mid	exon	63354680	63354757	0.0662251959500663	-	.	gene_id "ENSMUSG00000115520.4"; transcript_id "ENSMUSG00000115520.4_tx_44"; exon_id "chr15_63354680_63354757_-"; exonnum "4"; txlen "1268";
chr15	sragcm37_mid	exon	63354680	63354757	0.0662251959500663	-	.	gene_id "ENSMUSG00000115520.4"; transcript_id "ENSMUSG00000115520.4_tx_45"; exon_id "chr15_63354680_63354757_-"; exonnum "4"; txlen "1104";
chr15	sragcm37_mid	exon	63354680	63354757	0.113528907342971	-	.	gene_id "ENSMUSG00000115520.4"; transcript_id "ENSMUSG00000115520.4_tx_6"; exon_id "chr15_63354680_63354757_-"; exonnum "4"; txlen "1286";
chr15	sragcm37_mid	exon	63354680	63354757	0.0462929194265564	-	.	gene_id "ENSMUSG00000115520.4"; transcript_id "ENSMUSG00000115520.4_tx_62"; exon_id "chr15_63354680_63354757_-"; exonnum "5"; txlen "1919";
chr15	sragcm37_mid	exon	63354680	63354757	0.0462929194265564	-	.	gene_id "ENSMUSG00000115520.4"; transcript_id "ENSMUSG00000115520.4_tx_65"; exon_id "chr15_63354680_63354757_-"; exonnum "6"; txlen "1998";
chr15	sragcm37_mid	exon	63354680	63354757	0.0439782734552285	-	.	gene_id "ENSMUSG00000115520.4"; transcript_id "ENSMUSG00000115520.4_tx_68"; exon_id "chr15_63354680_63354757_-"; exonnum "5"; txlen "2058";
chr15	sragcm37_mid	exon	63354680	63354757	0.113528907342971	-	.	gene_id "ENSMUSG00000115520.4"; transcript_id "ENSMUSG00000115520.4_tx_7"; exon_id "chr15_63354680_63354757_-"; exonnum "4"; txlen "1294";
chr15	sragcm37_mid	exon	63354680	63354757	0.0439782734552285	-	.	gene_id "ENSMUSG00000115520.4"; transcript_id "ENSMUSG00000115520.4_tx_71"; exon_id "chr15_63354680_63354757_-"; exonnum "5"; txlen "2189";
chr15	sragcm37_mid	exon	63354680	63354757	0.0439782734552285	-	.	gene_id "ENSMUSG00000115520.4"; transcript_id "ENSMUSG00000115520.4_tx_75"; exon_id "chr15_63354680_63354757_-"; exonnum "6"; txlen "2137";
chr15	sragcm37_mid	exon	63354680	63354757	0.0439782734552285	-	.	gene_id "ENSMUSG00000115520.4"; transcript_id "ENSMUSG00000115520.4_tx_77"; exon_id "chr15_63354680_63354757_-"; exonnum "6"; txlen "2268";
chr15	sragcm37_mid	exon	63354680	63354757	0.0439782734552285	-	.	gene_id "ENSMUSG00000115520.4"; transcript_id "ENSMUSG00000115520.4_tx_78"; exon_id "chr15_63354680_63354757_-"; exonnum "4"; txlen "1089";
chr15	sragcm37_mid	exon	63354680	63354757	0.113528907342971	-	.	gene_id "ENSMUSG00000115520.4"; transcript_id "ENSMUSG00000115520.4_tx_8"; exon_id "chr15_63354680_63354757_-"; exonnum "4"; txlen "1417";
chr15	sragcm37_mid	exon	63354680	63354757	0.0439782734552285	-	.	gene_id "ENSMUSG00000115520.4"; transcript_id "ENSMUSG00000115520.4_tx_80"; exon_id "chr15_63354680_63354757_-"; exonnum "4"; txlen "1220";
chr15	sragcm37_mid	exon	63354680	63354757	0.113528907342971	-	.	gene_id "ENSMUSG00000115520.4"; transcript_id "ENSMUSG00000115520.4_tx_9"; exon_id "chr15_63354680_63354757_-"; exonnum "4"; txlen "1425";
chr15	sragcm37_mid	exon	63354680	63354757	0.0378429691143236	-	.	gene_id "ENSMUSG00000115520.4"; transcript_id "ENSMUSG00000115520.4_tx_92"; exon_id "chr15_63354680_63354757_-"; exonnum "4"; txlen "1003";
chr15	sragcm37_mid	exon	63354680	63354757	0.0378429691143236	-	.	gene_id "ENSMUSG00000115520.4"; transcript_id "ENSMUSG00000115520.4_tx_93"; exon_id "chr15_63354680_63354757_-"; exonnum "4"; txlen "1011";
chr15	sragcm37_mid	exon	63354680	63354757	0.0378429691143236	-	.	gene_id "ENSMUSG00000115520.4"; transcript_id "ENSMUSG00000115520.4_tx_94"; exon_id "chr15_63354680_63354757_-"; exonnum "4"; txlen "977";
chr15	sragcm37_mid	exon	63354680	63354757	0.0336675777647683	-	.	gene_id "ENSMUSG00000115520.4"; transcript_id "ENSMUSG00000115520.4_tx_99"; exon_id "chr15_63354680_63354757_-"; exonnum "5"; txlen "2083";
chr15	HAVANA	exon	63355541	63355651	0	-	.	gene_id "ENSMUSG00000115520.4"; transcript_id "ENSMUST00000323179.1"; gene_type "lncRNA"; gene_name "Gm41335"; transcript_type "lncRNA"; transcript_name "Gm41335-204"; exon_number 3; exon_id "ENSMUSE00001637385.1"; level 2; mgi_id "MGI:5624220"; tag "basic"; tag "TAGENE"; havana_gene "OTTMUSG00000070516.1";
chr15	ENSEMBL_gcm37	exon	63355541	63355651	0.113528907342971	-	.	gene_id "ENSMUSG00000115520.4"; transcript_id "ENSMUSG00000115520.4_tx_10"; exon_id "chr15_63355541_63355651_-"; exonnum "3"; txlen "1450";
chr15	ENSEMBL_gcm37	exon	63355541	63355651	0.0336675777647683	-	.	gene_id "ENSMUSG00000115520.4"; transcript_id "ENSMUSG00000115520.4_tx_101"; exon_id "chr15_63355541_63355651_-"; exonnum "4"; txlen "2214";
chr15	ENSEMBL_gcm37	exon	63355541	63355651	0.0336675777647683	-	.	gene_id "ENSMUSG00000115520.4"; transcript_id "ENSMUSG00000115520.4_tx_103"; exon_id "chr15_63355541_63355651_-"; exonnum "4"; txlen "2136";
chr15	ENSEMBL_gcm37	exon	63355541	63355651	0.0336675777647683	-	.	gene_id "ENSMUSG00000115520.4"; transcript_id "ENSMUSG00000115520.4_tx_104"; exon_id "chr15_63355541_63355651_-"; exonnum "5"; txlen "2084";
chr15	ENSEMBL_gcm37	exon	63355541	63355651	0.0336675777647683	-	.	gene_id "ENSMUSG00000115520.4"; transcript_id "ENSMUSG00000115520.4_tx_106"; exon_id "chr15_63355541_63355651_-"; exonnum "3"; txlen "1114";
chr15	ENSEMBL_gcm37	exon	63355541	63355651	0.0336675777647683	-	.	gene_id "ENSMUSG00000115520.4"; transcript_id "ENSMUSG00000115520.4_tx_107"; exon_id "chr15_63355541_63355651_-"; exonnum "3"; txlen "1167";
chr15	ENSEMBL_gcm37	exon	63355541	63355651	0.0331125979750331	-	.	gene_id "ENSMUSG00000115520.4"; transcript_id "ENSMUSG00000115520.4_tx_108"; exon_id "chr15_63355541_63355651_-"; exonnum "3"; txlen "1077";
chr15	ENSEMBL_gcm37	exon	63355541	63355651	0.0331125979750331	-	.	gene_id "ENSMUSG00000115520.4"; transcript_id "ENSMUSG00000115520.4_tx_109"; exon_id "chr15_63355541_63355651_-"; exonnum "3"; txlen "1085";
chr15	ENSEMBL_gcm37	exon	63355541	63355651	0.113528907342971	-	.	gene_id "ENSMUSG00000115520.4"; transcript_id "ENSMUSG00000115520.4_tx_11"; exon_id "chr15_63355541_63355651_-"; exonnum "3"; txlen "1458";
chr15	ENSEMBL_gcm37	exon	63355541	63355651	0.0331125979750331	-	.	gene_id "ENSMUSG00000115520.4"; transcript_id "ENSMUSG00000115520.4_tx_110"; exon_id "chr15_63355541_63355651_-"; exonnum "3"; txlen "1241";
chr15	ENSEMBL_gcm37	exon	63355541	63355651	0.0304576081742934	-	.	gene_id "ENSMUSG00000115520.4"; transcript_id "ENSMUSG00000115520.4_tx_115"; exon_id "chr15_63355541_63355651_-"; exonnum "4"; txlen "718";
chr15	ENSEMBL_gcm37	exon	63355541	63355651	0.0304576081742934	-	.	gene_id "ENSMUSG00000115520.4"; transcript_id "ENSMUSG00000115520.4_tx_116"; exon_id "chr15_63355541_63355651_-"; exonnum "4"; txlen "779";
chr15	ENSEMBL_gcm37	exon	63355541	63355651	0.0295346503508299	-	.	gene_id "ENSMUSG00000115520.4"; transcript_id "ENSMUSG00000115520.4_tx_117"; exon_id "chr15_63355541_63355651_-"; exonnum "4"; txlen "533";
chr15	ENSEMBL_gcm37	exon	63355541	63355651	0.0295346503508299	-	.	gene_id "ENSMUSG00000115520.4"; transcript_id "ENSMUSG00000115520.4_tx_118"; exon_id "chr15_63355541_63355651_-"; exonnum "4"; txlen "594";
chr15	ENSEMBL_gcm37	exon	63355541	63355651	0.0277757516559338	-	.	gene_id "ENSMUSG00000115520.4"; transcript_id "ENSMUSG00000115520.4_tx_122"; exon_id "chr15_63355541_63355651_-"; exonnum "4"; txlen "1778";
chr15	ENSEMBL_gcm37	exon	63355541	63355651	0.0277757516559338	-	.	gene_id "ENSMUSG00000115520.4"; transcript_id "ENSMUSG00000115520.4_tx_123"; exon_id "chr15_63355541_63355651_-"; exonnum "4"; txlen "1856";
chr15	ENSEMBL_gcm37	exon	63355541	63355651	0.0267657768804396	-	.	gene_id "ENSMUSG00000115520.4"; transcript_id "ENSMUSG00000115520.4_tx_125"; exon_id "chr15_63355541_63355651_-"; exonnum "4"; txlen "843";
chr15	ENSEMBL_gcm37	exon	63355541	63355651	0.0267657768804396	-	.	gene_id "ENSMUSG00000115520.4"; transcript_id "ENSMUSG00000115520.4_tx_126"; exon_id "chr15_63355541_63355651_-"; exonnum "4"; txlen "904";
chr15	ENSEMBL_gcm37	exon	63355541	63355651	0.0252506833235762	-	.	gene_id "ENSMUSG00000115520.4"; transcript_id "ENSMUSG00000115520.4_tx_128"; exon_id "chr15_63355541_63355651_-"; exonnum "4"; txlen "1666";
chr15	ENSEMBL_gcm37	exon	63355541	63355651	0.113528907342971	-	.	gene_id "ENSMUSG00000115520.4"; transcript_id "ENSMUSG00000115520.4_tx_13"; exon_id "chr15_63355541_63355651_-"; exonnum "3"; txlen "1581";
chr15	ENSEMBL_gcm37	exon	63355541	63355651	0.0246194162404868	-	.	gene_id "ENSMUSG00000115520.4"; transcript_id "ENSMUSG00000115520.4_tx_131"; exon_id "chr15_63355541_63355651_-"; exonnum "4"; txlen "2273";
chr15	ENSEMBL_gcm37	exon	63355541	63355651	0.0246194162404868	-	.	gene_id "ENSMUSG00000115520.4"; transcript_id "ENSMUSG00000115520.4_tx_132"; exon_id "chr15_63355541_63355651_-"; exonnum "4"; txlen "2195";
chr15	ENSEMBL_gcm37	exon	63355541	63355651	0.0246194162404868	-	.	gene_id "ENSMUSG00000115520.4"; transcript_id "ENSMUSG00000115520.4_tx_133"; exon_id "chr15_63355541_63355651_-"; exonnum "5"; txlen "2274";
chr15	ENSEMBL_gcm37	exon	63355541	63355651	0.0246194162404868	-	.	gene_id "ENSMUSG00000115520.4"; transcript_id "ENSMUSG00000115520.4_tx_134"; exon_id "chr15_63355541_63355651_-"; exonnum "3"; txlen "1226";
chr15	ENSEMBL_gcm37	exon	63355541	63355651	0.0246194162404868	-	.	gene_id "ENSMUSG00000115520.4"; transcript_id "ENSMUSG00000115520.4_tx_135"; exon_id "chr15_63355541_63355651_-"; exonnum "5"; txlen "2352";
chr15	ENSEMBL_gcm37	exon	63355541	63355651	0.0229360373522484	-	.	gene_id "ENSMUSG00000115520.4"; transcript_id "ENSMUSG00000115520.4_tx_137"; exon_id "chr15_63355541_63355651_-"; exonnum "4"; txlen "1906";
chr15	ENSEMBL_gcm37	exon	63355541	63355651	0.02125265846401	-	.	gene_id "ENSMUSG00000115520.4"; transcript_id "ENSMUSG00000115520.4_tx_138"; exon_id "chr15_63355541_63355651_-"; exonnum "4"; txlen "1489";
chr15	ENSEMBL_gcm37	exon	63355541	63355651	0.113528907342971	-	.	gene_id "ENSMUSG00000115520.4"; transcript_id "ENSMUSG00000115520.4_tx_14"; exon_id "chr15_63355541_63355651_-"; exonnum "3"; txlen "1589";
chr15	ENSEMBL_gcm37	exon	63355541	63355651	0.0184591564692687	-	.	gene_id "ENSMUSG00000115520.4"; transcript_id "ENSMUSG00000115520.4_tx_140"; exon_id "chr15_63355541_63355651_-"; exonnum "4"; txlen "642";
chr15	ENSEMBL_gcm37	exon	63355541	63355651	0.0184591564692687	-	.	gene_id "ENSMUSG00000115520.4"; transcript_id "ENSMUSG00000115520.4_tx_143"; exon_id "chr15_63355541_63355651_-"; exonnum "4"; txlen "703";
chr15	ENSEMBL_gcm37	exon	63355541	63355651	0.0175361986458053	-	.	gene_id "ENSMUSG00000115520.4"; transcript_id "ENSMUSG00000115520.4_tx_146"; exon_id "chr15_63355541_63355651_-"; exonnum "3"; txlen "775";
chr15	ENSEMBL_gcm37	exon	63355541	63355651	0.0175361986458053	-	.	gene_id "ENSMUSG00000115520.4"; transcript_id "ENSMUSG00000115520.4_tx_147"; exon_id "chr15_63355541_63355651_-"; exonnum "3"; txlen "574";
chr15	ENSEMBL_gcm37	exon	63355541	63355651	0.0169433918809621	-	.	gene_id "ENSMUSG00000115520.4"; transcript_id "ENSMUSG00000115520.4_tx_151"; exon_id "chr15_63355541_63355651_-"; exonnum "3"; txlen "568";
chr15	ENSEMBL_gcm37	exon	63355541	63355651	0.0154333265695086	-	.	gene_id "ENSMUSG00000115520.4"; transcript_id "ENSMUSG00000115520.4_tx_154"; exon_id "chr15_63355541_63355651_-"; exonnum "4"; txlen "647";
chr15	ENSEMBL_gcm37	exon	63355541	63355651	0.10406816506439	-	.	gene_id "ENSMUSG00000115520.4"; transcript_id "ENSMUSG00000115520.4_tx_17"; exon_id "chr15_63355541_63355651_-"; exonnum "3"; txlen "1260";
chr15	ENSEMBL_gcm37	exon	63355541	63355651	0.0101536597363652	-	.	gene_id "ENSMUSG00000115520.4"; transcript_id "ENSMUSG00000115520.4_tx_174"; exon_id "chr15_63355541_63355651_-"; exonnum "3"; txlen "505";
chr15	ENSEMBL_gcm37	exon	63355541	63355651	0.00939862708063845	-	.	gene_id "ENSMUSG00000115520.4"; transcript_id "ENSMUSG00000115520.4_tx_179"; exon_id "chr15_63355541_63355651_-"; exonnum "4"; txlen "584";
chr15	ENSEMBL_gcm37	exon	63355541	63355651	0.10406816506439	-	.	gene_id "ENSMUSG00000115520.4"; transcript_id "ENSMUSG00000115520.4_tx_18"; exon_id "chr15_63355541_63355651_-"; exonnum "3"; txlen "1391";
chr15	ENSEMBL_gcm37	exon	63355541	63355651	0.00924915003265265	-	.	gene_id "ENSMUSG00000115520.4"; transcript_id "ENSMUSG00000115520.4_tx_180"; exon_id "chr15_63355541_63355651_-"; exonnum "4"; txlen "572";
chr15	ENSEMBL_gcm37	exon	63355541	63355651	0.00908007894025409	-	.	gene_id "ENSMUSG00000115520.4"; transcript_id "ENSMUSG00000115520.4_tx_183"; exon_id "chr15_63355541_63355651_-"; exonnum "4"; txlen "727";
chr15	ENSEMBL_gcm37	exon	63355541	63355651	0.00908007894025409	-	.	gene_id "ENSMUSG00000115520.4"; transcript_id "ENSMUSG00000115520.4_tx_184"; exon_id "chr15_63355541_63355651_-"; exonnum "4"; txlen "666";
chr15	ENSEMBL_gcm37	exon	63355541	63355651	0.0087017423177435	-	.	gene_id "ENSMUSG00000115520.4"; transcript_id "ENSMUSG00000115520.4_tx_185"; exon_id "chr15_63355541_63355651_-"; exonnum "4"; txlen "880";
chr15	ENSEMBL_gcm37	exon	63355541	63355651	0.0087017423177435	-	.	gene_id "ENSMUSG00000115520.4"; transcript_id "ENSMUSG00000115520.4_tx_186"; exon_id "chr15_63355541_63355651_-"; exonnum "4"; txlen "1068";
chr15	ENSEMBL_gcm37	exon	63355541	63355651	0.0087017423177435	-	.	gene_id "ENSMUSG00000115520.4"; transcript_id "ENSMUSG00000115520.4_tx_187"; exon_id "chr15_63355541_63355651_-"; exonnum "4"; txlen "819";
chr15	ENSEMBL_gcm37	exon	63355541	63355651	0.0087017423177435	-	.	gene_id "ENSMUSG00000115520.4"; transcript_id "ENSMUSG00000115520.4_tx_188"; exon_id "chr15_63355541_63355651_-"; exonnum "4"; txlen "1007";
chr15	ENSEMBL_gcm37	exon	63355541	63355651	0.0087017423177435	-	.	gene_id "ENSMUSG00000115520.4"; transcript_id "ENSMUSG00000115520.4_tx_189"; exon_id "chr15_63355541_63355651_-"; exonnum "4"; txlen "811";
chr15	ENSEMBL_gcm37	exon	63355541	63355651	0.10406816506439	-	.	gene_id "ENSMUSG00000115520.4"; transcript_id "ENSMUSG00000115520.4_tx_19"; exon_id "chr15_63355541_63355651_-"; exonnum "3"; txlen "1424";
chr15	ENSEMBL_gcm37	exon	63355541	63355651	0.0087017423177435	-	.	gene_id "ENSMUSG00000115520.4"; transcript_id "ENSMUSG00000115520.4_tx_190"; exon_id "chr15_63355541_63355651_-"; exonnum "4"; txlen "750";
chr15	ENSEMBL_gcm37	exon	63355541	63355651	0.0087017423177435	-	.	gene_id "ENSMUSG00000115520.4"; transcript_id "ENSMUSG00000115520.4_tx_191"; exon_id "chr15_63355541_63355651_-"; exonnum "4"; txlen "882";
chr15	ENSEMBL_gcm37	exon	63355541	63355651	0.0087017423177435	-	.	gene_id "ENSMUSG00000115520.4"; transcript_id "ENSMUSG00000115520.4_tx_192"; exon_id "chr15_63355541_63355651_-"; exonnum "4"; txlen "943";
chr15	ENSEMBL_gcm37	exon	63355541	63355651	0.0084941173769259	-	.	gene_id "ENSMUSG00000115520.4"; transcript_id "ENSMUSG00000115520.4_tx_194"; exon_id "chr15_63355541_63355651_-"; exonnum "4"; txlen "509";
chr15	ENSEMBL_gcm37	exon	63355541	63355651	0.00800014814046082	-	.	gene_id "ENSMUSG00000115520.4"; transcript_id "ENSMUSG00000115520.4_tx_197"; exon_id "chr15_63355541_63355651_-"; exonnum "3"; txlen "607";
chr15	ENSEMBL_gcm37	exon	63355541	63355651	0.00800014814046082	-	.	gene_id "ENSMUSG00000115520.4"; transcript_id "ENSMUSG00000115520.4_tx_198"; exon_id "chr15_63355541_63355651_-"; exonnum "3"; txlen "682";
chr15	ENSEMBL_gcm37	exon	63355541	63355651	0.10406816506439	-	.	gene_id "ENSMUSG00000115520.4"; transcript_id "ENSMUSG00000115520.4_tx_20"; exon_id "chr15_63355541_63355651_-"; exonnum "3"; txlen "1555";
chr15	ENSEMBL_gcm37	exon	63355541	63355651	0.00769424184830945	-	.	gene_id "ENSMUSG00000115520.4"; transcript_id "ENSMUSG00000115520.4_tx_200"; exon_id "chr15_63355541_63355651_-"; exonnum "3"; txlen "539";
chr15	ENSEMBL_gcm37	exon	63355541	63355651	0.00769424184830945	-	.	gene_id "ENSMUSG00000115520.4"; transcript_id "ENSMUSG00000115520.4_tx_201"; exon_id "chr15_63355541_63355651_-"; exonnum "4"; txlen "618";
chr15	ENSEMBL_gcm37	exon	63355541	63355651	0.00189380124926821	-	.	gene_id "ENSMUSG00000115520.4"; transcript_id "ENSMUSG00000115520.4_tx_203"; exon_id "chr15_63355541_63355651_-"; exonnum "5"; txlen "3314";
chr15	ENSEMBL_gcm37	exon	63355541	63355651	0.0851466805072281	-	.	gene_id "ENSMUSG00000115520.4"; transcript_id "ENSMUSG00000115520.4_tx_21"; exon_id "chr15_63355541_63355651_-"; exonnum "3"; txlen "1180";
chr15	ENSEMBL_gcm37	exon	63355541	63355651	0.0851466805072281	-	.	gene_id "ENSMUSG00000115520.4"; transcript_id "ENSMUSG00000115520.4_tx_22"; exon_id "chr15_63355541_63355651_-"; exonnum "3"; txlen "1188";
chr15	ENSEMBL_gcm37	exon	63355541	63355651	0.0851466805072281	-	.	gene_id "ENSMUSG00000115520.4"; transcript_id "ENSMUSG00000115520.4_tx_23"; exon_id "chr15_63355541_63355651_-"; exonnum "3"; txlen "1154";
chr15	ENSEMBL_gcm37	exon	63355541	63355651	0.0851466805072281	-	.	gene_id "ENSMUSG00000115520.4"; transcript_id "ENSMUSG00000115520.4_tx_24"; exon_id "chr15_63355541_63355651_-"; exonnum "3"; txlen "1344";
chr15	ENSEMBL_gcm37	exon	63355541	63355651	0.0851466805072281	-	.	gene_id "ENSMUSG00000115520.4"; transcript_id "ENSMUSG00000115520.4_tx_25"; exon_id "chr15_63355541_63355651_-"; exonnum "3"; txlen "1352";
chr15	ENSEMBL_gcm37	exon	63355541	63355651	0.0851466805072281	-	.	gene_id "ENSMUSG00000115520.4"; transcript_id "ENSMUSG00000115520.4_tx_26"; exon_id "chr15_63355541_63355651_-"; exonnum "3"; txlen "1318";
chr15	ENSEMBL_gcm37	exon	63355541	63355651	0.0662251959500663	-	.	gene_id "ENSMUSG00000115520.4"; transcript_id "ENSMUSG00000115520.4_tx_32"; exon_id "chr15_63355541_63355651_-"; exonnum "3"; txlen "1208";
chr15	ENSEMBL_gcm37	exon	63355541	63355651	0.0662251959500663	-	.	gene_id "ENSMUSG00000115520.4"; transcript_id "ENSMUSG00000115520.4_tx_33"; exon_id "chr15_63355541_63355651_-"; exonnum "3"; txlen "1216";
chr15	ENSEMBL_gcm37	exon	63355541	63355651	0.0662251959500663	-	.	gene_id "ENSMUSG00000115520.4"; transcript_id "ENSMUSG00000115520.4_tx_34"; exon_id "chr15_63355541_63355651_-"; exonnum "3"; txlen "1182";
chr15	ENSEMBL_gcm37	exon	63355541	63355651	0.0662251959500663	-	.	gene_id "ENSMUSG00000115520.4"; transcript_id "ENSMUSG00000115520.4_tx_35"; exon_id "chr15_63355541_63355651_-"; exonnum "3"; txlen "1339";
chr15	ENSEMBL_gcm37	exon	63355541	63355651	0.0662251959500663	-	.	gene_id "ENSMUSG00000115520.4"; transcript_id "ENSMUSG00000115520.4_tx_36"; exon_id "chr15_63355541_63355651_-"; exonnum "3"; txlen "1347";
chr15	ENSEMBL_gcm37	exon	63355541	63355651	0.0662251959500663	-	.	gene_id "ENSMUSG00000115520.4"; transcript_id "ENSMUSG00000115520.4_tx_37"; exon_id "chr15_63355541_63355651_-"; exonnum "3"; txlen "1313";
chr15	ENSEMBL_gcm37	exon	63355541	63355651	0.0662251959500663	-	.	gene_id "ENSMUSG00000115520.4"; transcript_id "ENSMUSG00000115520.4_tx_38"; exon_id "chr15_63355541_63355651_-"; exonnum "3"; txlen "1102";
chr15	ENSEMBL_gcm37	exon	63355541	63355651	0.0662251959500663	-	.	gene_id "ENSMUSG00000115520.4"; transcript_id "ENSMUSG00000115520.4_tx_39"; exon_id "chr15_63355541_63355651_-"; exonnum "3"; txlen "1110";
chr15	ENSEMBL_gcm37	exon	63355541	63355651	0.0662251959500663	-	.	gene_id "ENSMUSG00000115520.4"; transcript_id "ENSMUSG00000115520.4_tx_40"; exon_id "chr15_63355541_63355651_-"; exonnum "3"; txlen "1130";
chr15	ENSEMBL_gcm37	exon	63355541	63355651	0.0662251959500663	-	.	gene_id "ENSMUSG00000115520.4"; transcript_id "ENSMUSG00000115520.4_tx_41"; exon_id "chr15_63355541_63355651_-"; exonnum "3"; txlen "1138";
chr15	ENSEMBL_gcm37	exon	63355541	63355651	0.0662251959500663	-	.	gene_id "ENSMUSG00000115520.4"; transcript_id "ENSMUSG00000115520.4_tx_42"; exon_id "chr15_63355541_63355651_-"; exonnum "3"; txlen "1294";
chr15	ENSEMBL_gcm37	exon	63355541	63355651	0.0662251959500663	-	.	gene_id "ENSMUSG00000115520.4"; transcript_id "ENSMUSG00000115520.4_tx_43"; exon_id "chr15_63355541_63355651_-"; exonnum "3"; txlen "1302";
chr15	ENSEMBL_gcm37	exon	63355541	63355651	0.0662251959500663	-	.	gene_id "ENSMUSG00000115520.4"; transcript_id "ENSMUSG00000115520.4_tx_44"; exon_id "chr15_63355541_63355651_-"; exonnum "3"; txlen "1268";
chr15	ENSEMBL_gcm37	exon	63355541	63355651	0.0662251959500663	-	.	gene_id "ENSMUSG00000115520.4"; transcript_id "ENSMUSG00000115520.4_tx_45"; exon_id "chr15_63355541_63355651_-"; exonnum "3"; txlen "1104";
chr15	ENSEMBL_gcm37	exon	63355541	63355651	0.0662251959500663	-	.	gene_id "ENSMUSG00000115520.4"; transcript_id "ENSMUSG00000115520.4_tx_46"; exon_id "chr15_63355541_63355651_-"; exonnum "3"; txlen "1052";
chr15	ENSEMBL_gcm37	exon	63355541	63355651	0.0662251959500663	-	.	gene_id "ENSMUSG00000115520.4"; transcript_id "ENSMUSG00000115520.4_tx_47"; exon_id "chr15_63355541_63355651_-"; exonnum "3"; txlen "1060";
chr15	ENSEMBL_gcm37	exon	63355541	63355651	0.0662251959500663	-	.	gene_id "ENSMUSG00000115520.4"; transcript_id "ENSMUSG00000115520.4_tx_49"; exon_id "chr15_63355541_63355651_-"; exonnum "3"; txlen "1026";
chr15	ENSEMBL_gcm37	exon	63355541	63355651	0.0662251959500663	-	.	gene_id "ENSMUSG00000115520.4"; transcript_id "ENSMUSG00000115520.4_tx_50"; exon_id "chr15_63355541_63355651_-"; exonnum "3"; txlen "1076";
chr15	ENSEMBL_gcm37	exon	63355541	63355651	0.063474327190965	-	.	gene_id "ENSMUSG00000115520.4"; transcript_id "ENSMUSG00000115520.4_tx_52"; exon_id "chr15_63355541_63355651_-"; exonnum "4"; txlen "539";
chr15	ENSEMBL_gcm37	exon	63355541	63355651	0.0567704164807545	-	.	gene_id "ENSMUSG00000115520.4"; transcript_id "ENSMUSG00000115520.4_tx_57"; exon_id "chr15_63355541_63355651_-"; exonnum "4"; txlen "602";
chr15	ENSEMBL_gcm37	exon	63355541	63355651	0.0549411684221674	-	.	gene_id "ENSMUSG00000115520.4"; transcript_id "ENSMUSG00000115520.4_tx_58"; exon_id "chr15_63355541_63355651_-"; exonnum "4"; txlen "541";
chr15	ENSEMBL_gcm37	exon	63355541	63355651	0.050274168772405	-	.	gene_id "ENSMUSG00000115520.4"; transcript_id "ENSMUSG00000115520.4_tx_59"; exon_id "chr15_63355541_63355651_-"; exonnum "4"; txlen "716";
chr15	ENSEMBL_gcm37	exon	63355541	63355651	0.113528907342971	-	.	gene_id "ENSMUSG00000115520.4"; transcript_id "ENSMUSG00000115520.4_tx_6"; exon_id "chr15_63355541_63355651_-"; exonnum "3"; txlen "1286";
chr15	ENSEMBL_gcm37	exon	63355541	63355651	0.0489167646435621	-	.	gene_id "ENSMUSG00000115520.4"; transcript_id "ENSMUSG00000115520.4_tx_60"; exon_id "chr15_63355541_63355651_-"; exonnum "4"; txlen "655";
chr15	ENSEMBL_gcm37	exon	63355541	63355651	0.0462929194265564	-	.	gene_id "ENSMUSG00000115520.4"; transcript_id "ENSMUSG00000115520.4_tx_61"; exon_id "chr15_63355541_63355651_-"; exonnum "4"; txlen "1841";
chr15	ENSEMBL_gcm37	exon	63355541	63355651	0.0462929194265564	-	.	gene_id "ENSMUSG00000115520.4"; transcript_id "ENSMUSG00000115520.4_tx_62"; exon_id "chr15_63355541_63355651_-"; exonnum "4"; txlen "1919";
chr15	ENSEMBL_gcm37	exon	63355541	63355651	0.0462929194265564	-	.	gene_id "ENSMUSG00000115520.4"; transcript_id "ENSMUSG00000115520.4_tx_63"; exon_id "chr15_63355541_63355651_-"; exonnum "5"; txlen "1920";
chr15	ENSEMBL_gcm37	exon	63355541	63355651	0.0462929194265564	-	.	gene_id "ENSMUSG00000115520.4"; transcript_id "ENSMUSG00000115520.4_tx_64"; exon_id "chr15_63355541_63355651_-"; exonnum "3"; txlen "872";
chr15	ENSEMBL_gcm37	exon	63355541	63355651	0.0462929194265564	-	.	gene_id "ENSMUSG00000115520.4"; transcript_id "ENSMUSG00000115520.4_tx_65"; exon_id "chr15_63355541_63355651_-"; exonnum "5"; txlen "1998";
chr15	ENSEMBL_gcm37	exon	63355541	63355651	0.0439782734552285	-	.	gene_id "ENSMUSG00000115520.4"; transcript_id "ENSMUSG00000115520.4_tx_68"; exon_id "chr15_63355541_63355651_-"; exonnum "4"; txlen "2058";
chr15	ENSEMBL_gcm37	exon	63355541	63355651	0.0439782734552285	-	.	gene_id "ENSMUSG00000115520.4"; transcript_id "ENSMUSG00000115520.4_tx_69"; exon_id "chr15_63355541_63355651_-"; exonnum "4"; txlen "1980";
chr15	ENSEMBL_gcm37	exon	63355541	63355651	0.113528907342971	-	.	gene_id "ENSMUSG00000115520.4"; transcript_id "ENSMUSG00000115520.4_tx_7"; exon_id "chr15_63355541_63355651_-"; exonnum "3"; txlen "1294";
chr15	ENSEMBL_gcm37	exon	63355541	63355651	0.0439782734552285	-	.	gene_id "ENSMUSG00000115520.4"; transcript_id "ENSMUSG00000115520.4_tx_70"; exon_id "chr15_63355541_63355651_-"; exonnum "4"; txlen "2111";
chr15	ENSEMBL_gcm37	exon	63355541	63355651	0.0439782734552285	-	.	gene_id "ENSMUSG00000115520.4"; transcript_id "ENSMUSG00000115520.4_tx_71"; exon_id "chr15_63355541_63355651_-"; exonnum "4"; txlen "2189";
chr15	ENSEMBL_gcm37	exon	63355541	63355651	0.0439782734552285	-	.	gene_id "ENSMUSG00000115520.4"; transcript_id "ENSMUSG00000115520.4_tx_73"; exon_id "chr15_63355541_63355651_-"; exonnum "5"; txlen "2059";
chr15	ENSEMBL_gcm37	exon	63355541	63355651	0.0439782734552285	-	.	gene_id "ENSMUSG00000115520.4"; transcript_id "ENSMUSG00000115520.4_tx_74"; exon_id "chr15_63355541_63355651_-"; exonnum "3"; txlen "1011";
chr15	ENSEMBL_gcm37	exon	63355541	63355651	0.0439782734552285	-	.	gene_id "ENSMUSG00000115520.4"; transcript_id "ENSMUSG00000115520.4_tx_75"; exon_id "chr15_63355541_63355651_-"; exonnum "5"; txlen "2137";
chr15	ENSEMBL_gcm37	exon	63355541	63355651	0.0439782734552285	-	.	gene_id "ENSMUSG00000115520.4"; transcript_id "ENSMUSG00000115520.4_tx_76"; exon_id "chr15_63355541_63355651_-"; exonnum "5"; txlen "2190";
chr15	ENSEMBL_gcm37	exon	63355541	63355651	0.0439782734552285	-	.	gene_id "ENSMUSG00000115520.4"; transcript_id "ENSMUSG00000115520.4_tx_77"; exon_id "chr15_63355541_63355651_-"; exonnum "5"; txlen "2268";
chr15	ENSEMBL_gcm37	exon	63355541	63355651	0.0439782734552285	-	.	gene_id "ENSMUSG00000115520.4"; transcript_id "ENSMUSG00000115520.4_tx_78"; exon_id "chr15_63355541_63355651_-"; exonnum "3"; txlen "1089";
chr15	ENSEMBL_gcm37	exon	63355541	63355651	0.0439782734552285	-	.	gene_id "ENSMUSG00000115520.4"; transcript_id "ENSMUSG00000115520.4_tx_79"; exon_id "chr15_63355541_63355651_-"; exonnum "3"; txlen "1142";
chr15	ENSEMBL_gcm37	exon	63355541	63355651	0.113528907342971	-	.	gene_id "ENSMUSG00000115520.4"; transcript_id "ENSMUSG00000115520.4_tx_8"; exon_id "chr15_63355541_63355651_-"; exonnum "3"; txlen "1417";
chr15	ENSEMBL_gcm37	exon	63355541	63355651	0.0439782734552285	-	.	gene_id "ENSMUSG00000115520.4"; transcript_id "ENSMUSG00000115520.4_tx_80"; exon_id "chr15_63355541_63355651_-"; exonnum "3"; txlen "1220";
chr15	ENSEMBL_gcm37	exon	63355541	63355651	0.113528907342971	-	.	gene_id "ENSMUSG00000115520.4"; transcript_id "ENSMUSG00000115520.4_tx_9"; exon_id "chr15_63355541_63355651_-"; exonnum "3"; txlen "1425";
chr15	ENSEMBL_gcm37	exon	63355541	63355651	0.0378429691143236	-	.	gene_id "ENSMUSG00000115520.4"; transcript_id "ENSMUSG00000115520.4_tx_92"; exon_id "chr15_63355541_63355651_-"; exonnum "3"; txlen "1003";
chr15	ENSEMBL_gcm37	exon	63355541	63355651	0.0378429691143236	-	.	gene_id "ENSMUSG00000115520.4"; transcript_id "ENSMUSG00000115520.4_tx_93"; exon_id "chr15_63355541_63355651_-"; exonnum "3"; txlen "1011";
chr15	ENSEMBL_gcm37	exon	63355541	63355651	0.0378429691143236	-	.	gene_id "ENSMUSG00000115520.4"; transcript_id "ENSMUSG00000115520.4_tx_94"; exon_id "chr15_63355541_63355651_-"; exonnum "3"; txlen "977";
chr15	ENSEMBL_gcm37	exon	63355541	63355651	0.0336675777647683	-	.	gene_id "ENSMUSG00000115520.4"; transcript_id "ENSMUSG00000115520.4_tx_99"; exon_id "chr15_63355541_63355651_-"; exonnum "4"; txlen "2083";
chr15	HAVANA	gene	63362811	63364142	0	-	.	gene_id "ENSMUSG00000115377.2"; gene_type "processed_pseudogene"; gene_name "Gm4942"; level 2; mgi_id "MGI:3648683"; havana_gene "OTTMUSG00000070499.1";
chr15	HAVANA	transcript	63362811	63364142	0	-	.	gene_id "ENSMUSG00000115377.2"; transcript_id "ENSMUST00000227647.2"; gene_type "processed_pseudogene"; gene_name "Gm4942"; transcript_type "processed_pseudogene"; transcript_name "Gm4942-201"; level 2; mgi_id "MGI:3648683"; ont "PGO:0000004"; tag "basic"; tag "Ensembl_canonical"; tag "GENCODE_Primary"; havana_gene "OTTMUSG00000070499.1"; havana_transcript "OTTMUST00000170457.1";
chr15	HAVANA	exon	63362811	63364142	0	-	.	gene_id "ENSMUSG00000115377.2"; transcript_id "ENSMUST00000227647.2"; gene_type "processed_pseudogene"; gene_name "Gm4942"; transcript_type "processed_pseudogene"; transcript_name "Gm4942-201"; exon_number 1; exon_id "ENSMUSE00001431407.2"; level 2; mgi_id "MGI:3648683"; ont "PGO:0000004"; tag "basic"; tag "Ensembl_canonical"; tag "GENCODE_Primary"; havana_gene "OTTMUSG00000070499.1"; havana_transcript "OTTMUST00000170457.1";
chr15	sragcm37_es	exon	63365315	63365676	0.0124851085428494	-	.	gene_id "ENSMUSG00000115520.4"; transcript_id "ENSMUSG00000115520.4_tx_158"; exon_id "chr15_63365315_63365676_-"; exonnum "4"; txlen "546";
chr15	sragcm37_es	exon	63365315	63365676	0.010971762052807	-	.	gene_id "ENSMUSG00000115520.4"; transcript_id "ENSMUSG00000115520.4_tx_165"; exon_id "chr15_63365315_63365676_-"; exonnum "4"; txlen "607";
chr15	sragcm37_es	exon	63366135	63366847	0.0124851085428494	-	.	gene_id "ENSMUSG00000115520.4"; transcript_id "ENSMUSG00000115520.4_tx_159"; exon_id "chr15_63366135_63366847_-"; exonnum "4"; txlen "897";
chr15	sragcm37_es	exon	63366135	63366847	0.010971762052807	-	.	gene_id "ENSMUSG00000115520.4"; transcript_id "ENSMUSG00000115520.4_tx_166"; exon_id "chr15_63366135_63366847_-"; exonnum "4"; txlen "958";
chr15	HAVANA	exon	63367246	63367282	0	-	.	gene_id "ENSMUSG00000115520.4"; transcript_id "ENSMUST00000228339.4"; gene_type "lncRNA"; gene_name "Gm41335"; transcript_type "lncRNA"; transcript_name "Gm41335-203"; exon_number 3; exon_id "ENSMUSE00001439988.2"; level 2; mgi_id "MGI:5624220"; tag "RNA_Seq_supported_only"; tag "basic"; tag "Ensembl_canonical"; tag "GENCODE_Primary"; tag "TAGENE"; havana_gene "OTTMUSG00000070516.1"; havana_transcript "OTTMUST00000171843.1";
chr15	HAVANA	exon	63367246	63367282	0	-	.	gene_id "ENSMUSG00000115520.4"; transcript_id "ENSMUST00000323179.1"; gene_type "lncRNA"; gene_name "Gm41335"; transcript_type "lncRNA"; transcript_name "Gm41335-204"; exon_number 2; exon_id "ENSMUSE00001439988.2"; level 2; mgi_id "MGI:5624220"; tag "basic"; tag "TAGENE"; havana_gene "OTTMUSG00000070516.1";
chr15	ENSEMBL_gcm37	exon	63367246	63367282	0.113528907342971	-	.	gene_id "ENSMUSG00000115520.4"; transcript_id "ENSMUSG00000115520.4_tx_10"; exon_id "chr15_63367246_63367282_-"; exonnum "2"; txlen "1450";
chr15	ENSEMBL_gcm37	exon	63367246	63367282	0.0336675777647683	-	.	gene_id "ENSMUSG00000115520.4"; transcript_id "ENSMUSG00000115520.4_tx_101"; exon_id "chr15_63367246_63367282_-"; exonnum "3"; txlen "2214";
chr15	ENSEMBL_gcm37	exon	63367246	63367282	0.0336675777647683	-	.	gene_id "ENSMUSG00000115520.4"; transcript_id "ENSMUSG00000115520.4_tx_103"; exon_id "chr15_63367246_63367282_-"; exonnum "3"; txlen "2136";
chr15	ENSEMBL_gcm37	exon	63367246	63367282	0.0336675777647683	-	.	gene_id "ENSMUSG00000115520.4"; transcript_id "ENSMUSG00000115520.4_tx_104"; exon_id "chr15_63367246_63367282_-"; exonnum "4"; txlen "2084";
chr15	ENSEMBL_gcm37	exon	63367246	63367282	0.0336675777647683	-	.	gene_id "ENSMUSG00000115520.4"; transcript_id "ENSMUSG00000115520.4_tx_106"; exon_id "chr15_63367246_63367282_-"; exonnum "2"; txlen "1114";
chr15	ENSEMBL_gcm37	exon	63367246	63367282	0.0336675777647683	-	.	gene_id "ENSMUSG00000115520.4"; transcript_id "ENSMUSG00000115520.4_tx_107"; exon_id "chr15_63367246_63367282_-"; exonnum "2"; txlen "1167";
chr15	ENSEMBL_gcm37	exon	63367246	63367282	0.0331125979750331	-	.	gene_id "ENSMUSG00000115520.4"; transcript_id "ENSMUSG00000115520.4_tx_108"; exon_id "chr15_63367246_63367282_-"; exonnum "2"; txlen "1077";
chr15	ENSEMBL_gcm37	exon	63367246	63367282	0.0331125979750331	-	.	gene_id "ENSMUSG00000115520.4"; transcript_id "ENSMUSG00000115520.4_tx_109"; exon_id "chr15_63367246_63367282_-"; exonnum "2"; txlen "1085";
chr15	ENSEMBL_gcm37	exon	63367246	63367282	0.113528907342971	-	.	gene_id "ENSMUSG00000115520.4"; transcript_id "ENSMUSG00000115520.4_tx_11"; exon_id "chr15_63367246_63367282_-"; exonnum "2"; txlen "1458";
chr15	ENSEMBL_gcm37	exon	63367246	63367282	0.0331125979750331	-	.	gene_id "ENSMUSG00000115520.4"; transcript_id "ENSMUSG00000115520.4_tx_110"; exon_id "chr15_63367246_63367282_-"; exonnum "2"; txlen "1241";
chr15	ENSEMBL_gcm37	exon	63367246	63367282	0.0304576081742934	-	.	gene_id "ENSMUSG00000115520.4"; transcript_id "ENSMUSG00000115520.4_tx_115"; exon_id "chr15_63367246_63367282_-"; exonnum "3"; txlen "718";
chr15	ENSEMBL_gcm37	exon	63367246	63367282	0.0304576081742934	-	.	gene_id "ENSMUSG00000115520.4"; transcript_id "ENSMUSG00000115520.4_tx_116"; exon_id "chr15_63367246_63367282_-"; exonnum "3"; txlen "779";
chr15	ENSEMBL_gcm37	exon	63367246	63367282	0.0295346503508299	-	.	gene_id "ENSMUSG00000115520.4"; transcript_id "ENSMUSG00000115520.4_tx_117"; exon_id "chr15_63367246_63367282_-"; exonnum "3"; txlen "533";
chr15	ENSEMBL_gcm37	exon	63367246	63367282	0.0295346503508299	-	.	gene_id "ENSMUSG00000115520.4"; transcript_id "ENSMUSG00000115520.4_tx_118"; exon_id "chr15_63367246_63367282_-"; exonnum "3"; txlen "594";
chr15	ENSEMBL_gcm37	exon	63367246	63367282	0.0292105868776678	-	.	gene_id "ENSMUSG00000115520.4"; transcript_id "ENSMUSG00000115520.4_tx_119"; exon_id "chr15_63367246_63367282_-"; exonnum "2"; txlen "571";
chr15	ENSEMBL_gcm37	exon	63367246	63367282	0.0282744434738071	-	.	gene_id "ENSMUSG00000115520.4"; transcript_id "ENSMUSG00000115520.4_tx_120"; exon_id "chr15_63367246_63367282_-"; exonnum "3"; txlen "575";
chr15	ENSEMBL_gcm37	exon	63367246	63367282	0.0277757516559338	-	.	gene_id "ENSMUSG00000115520.4"; transcript_id "ENSMUSG00000115520.4_tx_122"; exon_id "chr15_63367246_63367282_-"; exonnum "3"; txlen "1778";
chr15	ENSEMBL_gcm37	exon	63367246	63367282	0.0277757516559338	-	.	gene_id "ENSMUSG00000115520.4"; transcript_id "ENSMUSG00000115520.4_tx_123"; exon_id "chr15_63367246_63367282_-"; exonnum "3"; txlen "1856";
chr15	ENSEMBL_gcm37	exon	63367246	63367282	0.0277757516559338	-	.	gene_id "ENSMUSG00000115520.4"; transcript_id "ENSMUSG00000115520.4_tx_124"; exon_id "chr15_63367246_63367282_-"; exonnum "3"; txlen "1667";
chr15	ENSEMBL_gcm37	exon	63367246	63367282	0.0267657768804396	-	.	gene_id "ENSMUSG00000115520.4"; transcript_id "ENSMUSG00000115520.4_tx_125"; exon_id "chr15_63367246_63367282_-"; exonnum "3"; txlen "843";
chr15	ENSEMBL_gcm37	exon	63367246	63367282	0.0267657768804396	-	.	gene_id "ENSMUSG00000115520.4"; transcript_id "ENSMUSG00000115520.4_tx_126"; exon_id "chr15_63367246_63367282_-"; exonnum "3"; txlen "904";
chr15	ENSEMBL_gcm37	exon	63367246	63367282	0.0252506833235762	-	.	gene_id "ENSMUSG00000115520.4"; transcript_id "ENSMUSG00000115520.4_tx_128"; exon_id "chr15_63367246_63367282_-"; exonnum "3"; txlen "1666";
chr15	ENSEMBL_gcm37	exon	63367246	63367282	0.113528907342971	-	.	gene_id "ENSMUSG00000115520.4"; transcript_id "ENSMUSG00000115520.4_tx_13"; exon_id "chr15_63367246_63367282_-"; exonnum "2"; txlen "1581";
chr15	ENSEMBL_gcm37	exon	63367246	63367282	0.0246194162404868	-	.	gene_id "ENSMUSG00000115520.4"; transcript_id "ENSMUSG00000115520.4_tx_131"; exon_id "chr15_63367246_63367282_-"; exonnum "3"; txlen "2273";
chr15	ENSEMBL_gcm37	exon	63367246	63367282	0.0246194162404868	-	.	gene_id "ENSMUSG00000115520.4"; transcript_id "ENSMUSG00000115520.4_tx_132"; exon_id "chr15_63367246_63367282_-"; exonnum "3"; txlen "2195";
chr15	ENSEMBL_gcm37	exon	63367246	63367282	0.0246194162404868	-	.	gene_id "ENSMUSG00000115520.4"; transcript_id "ENSMUSG00000115520.4_tx_133"; exon_id "chr15_63367246_63367282_-"; exonnum "4"; txlen "2274";
chr15	ENSEMBL_gcm37	exon	63367246	63367282	0.0246194162404868	-	.	gene_id "ENSMUSG00000115520.4"; transcript_id "ENSMUSG00000115520.4_tx_134"; exon_id "chr15_63367246_63367282_-"; exonnum "2"; txlen "1226";
chr15	ENSEMBL_gcm37	exon	63367246	63367282	0.0246194162404868	-	.	gene_id "ENSMUSG00000115520.4"; transcript_id "ENSMUSG00000115520.4_tx_135"; exon_id "chr15_63367246_63367282_-"; exonnum "4"; txlen "2352";
chr15	ENSEMBL_gcm37	exon	63367246	63367282	0.0229360373522484	-	.	gene_id "ENSMUSG00000115520.4"; transcript_id "ENSMUSG00000115520.4_tx_137"; exon_id "chr15_63367246_63367282_-"; exonnum "3"; txlen "1906";
chr15	ENSEMBL_gcm37	exon	63367246	63367282	0.02125265846401	-	.	gene_id "ENSMUSG00000115520.4"; transcript_id "ENSMUSG00000115520.4_tx_138"; exon_id "chr15_63367246_63367282_-"; exonnum "3"; txlen "1489";
chr15	ENSEMBL_gcm37	exon	63367246	63367282	0.113528907342971	-	.	gene_id "ENSMUSG00000115520.4"; transcript_id "ENSMUSG00000115520.4_tx_14"; exon_id "chr15_63367246_63367282_-"; exonnum "2"; txlen "1589";
chr15	ENSEMBL_gcm37	exon	63367246	63367282	0.0184591564692687	-	.	gene_id "ENSMUSG00000115520.4"; transcript_id "ENSMUSG00000115520.4_tx_140"; exon_id "chr15_63367246_63367282_-"; exonnum "3"; txlen "642";
chr15	ENSEMBL_gcm37	exon	63367246	63367282	0.0184591564692687	-	.	gene_id "ENSMUSG00000115520.4"; transcript_id "ENSMUSG00000115520.4_tx_141"; exon_id "chr15_63367246_63367282_-"; exonnum "3"; txlen "531";
chr15	ENSEMBL_gcm37	exon	63367246	63367282	0.0184591564692687	-	.	gene_id "ENSMUSG00000115520.4"; transcript_id "ENSMUSG00000115520.4_tx_142"; exon_id "chr15_63367246_63367282_-"; exonnum "3"; txlen "592";
chr15	ENSEMBL_gcm37	exon	63367246	63367282	0.0184591564692687	-	.	gene_id "ENSMUSG00000115520.4"; transcript_id "ENSMUSG00000115520.4_tx_143"; exon_id "chr15_63367246_63367282_-"; exonnum "3"; txlen "703";
chr15	ENSEMBL_gcm37	exon	63367246	63367282	0.0176963388778349	-	.	gene_id "ENSMUSG00000115520.4"; transcript_id "ENSMUSG00000115520.4_tx_144"; exon_id "chr15_63367246_63367282_-"; exonnum "3"; txlen "650";
chr15	ENSEMBL_gcm37	exon	63367246	63367282	0.0175361986458053	-	.	gene_id "ENSMUSG00000115520.4"; transcript_id "ENSMUSG00000115520.4_tx_146"; exon_id "chr15_63367246_63367282_-"; exonnum "2"; txlen "775";
chr15	ENSEMBL_gcm37	exon	63367246	63367282	0.0175361986458053	-	.	gene_id "ENSMUSG00000115520.4"; transcript_id "ENSMUSG00000115520.4_tx_147"; exon_id "chr15_63367246_63367282_-"; exonnum "2"; txlen "574";
chr15	ENSEMBL_gcm37	exon	63367246	63367282	0.0169433918809621	-	.	gene_id "ENSMUSG00000115520.4"; transcript_id "ENSMUSG00000115520.4_tx_151"; exon_id "chr15_63367246_63367282_-"; exonnum "2"; txlen "568";
chr15	ENSEMBL_gcm37	exon	63367246	63367282	0.0154333265695086	-	.	gene_id "ENSMUSG00000115520.4"; transcript_id "ENSMUSG00000115520.4_tx_154"; exon_id "chr15_63367246_63367282_-"; exonnum "3"; txlen "647";
chr15	ENSEMBL_gcm37	exon	63367246	63367282	0.0124903677392574	-	.	gene_id "ENSMUSG00000115520.4"; transcript_id "ENSMUSG00000115520.4_tx_156"; exon_id "chr15_63367246_63367282_-"; exonnum "2"; txlen "559";
chr15	ENSEMBL_gcm37	exon	63367246	63367282	0.0124903677392574	-	.	gene_id "ENSMUSG00000115520.4"; transcript_id "ENSMUSG00000115520.4_tx_157"; exon_id "chr15_63367246_63367282_-"; exonnum "2"; txlen "634";
chr15	ENSEMBL_gcm37	exon	63367246	63367282	0.0124851085428494	-	.	gene_id "ENSMUSG00000115520.4"; transcript_id "ENSMUSG00000115520.4_tx_158"; exon_id "chr15_63367246_63367282_-"; exonnum "3"; txlen "546";
chr15	ENSEMBL_gcm37	exon	63367246	63367282	0.0124851085428494	-	.	gene_id "ENSMUSG00000115520.4"; transcript_id "ENSMUSG00000115520.4_tx_159"; exon_id "chr15_63367246_63367282_-"; exonnum "3"; txlen "897";
chr15	ENSEMBL_gcm37	exon	63367246	63367282	0.010971762052807	-	.	gene_id "ENSMUSG00000115520.4"; transcript_id "ENSMUSG00000115520.4_tx_165"; exon_id "chr15_63367246_63367282_-"; exonnum "3"; txlen "607";
chr15	ENSEMBL_gcm37	exon	63367246	63367282	0.010971762052807	-	.	gene_id "ENSMUSG00000115520.4"; transcript_id "ENSMUSG00000115520.4_tx_166"; exon_id "chr15_63367246_63367282_-"; exonnum "3"; txlen "958";
chr15	ENSEMBL_gcm37	exon	63367246	63367282	0.10406816506439	-	.	gene_id "ENSMUSG00000115520.4"; transcript_id "ENSMUSG00000115520.4_tx_17"; exon_id "chr15_63367246_63367282_-"; exonnum "2"; txlen "1260";
chr15	ENSEMBL_gcm37	exon	63367246	63367282	0.0102150888077859	-	.	gene_id "ENSMUSG00000115520.4"; transcript_id "ENSMUSG00000115520.4_tx_173"; exon_id "chr15_63367246_63367282_-"; exonnum "3"; txlen "536";
chr15	ENSEMBL_gcm37	exon	63367246	63367282	0.0101536597363652	-	.	gene_id "ENSMUSG00000115520.4"; transcript_id "ENSMUSG00000115520.4_tx_174"; exon_id "chr15_63367246_63367282_-"; exonnum "2"; txlen "505";
chr15	ENSEMBL_gcm37	exon	63367246	63367282	0.00995725415663576	-	.	gene_id "ENSMUSG00000115520.4"; transcript_id "ENSMUSG00000115520.4_tx_176"; exon_id "chr15_63367246_63367282_-"; exonnum "2"; txlen "542";
chr15	ENSEMBL_gcm37	exon	63367246	63367282	0.0095046516949705	-	.	gene_id "ENSMUSG00000115520.4"; transcript_id "ENSMUSG00000115520.4_tx_178"; exon_id "chr15_63367246_63367282_-"; exonnum "3"; txlen "621";
chr15	ENSEMBL_gcm37	exon	63367246	63367282	0.00939862708063845	-	.	gene_id "ENSMUSG00000115520.4"; transcript_id "ENSMUSG00000115520.4_tx_179"; exon_id "chr15_63367246_63367282_-"; exonnum "3"; txlen "584";
chr15	ENSEMBL_gcm37	exon	63367246	63367282	0.10406816506439	-	.	gene_id "ENSMUSG00000115520.4"; transcript_id "ENSMUSG00000115520.4_tx_18"; exon_id "chr15_63367246_63367282_-"; exonnum "2"; txlen "1391";
chr15	ENSEMBL_gcm37	exon	63367246	63367282	0.00924915003265265	-	.	gene_id "ENSMUSG00000115520.4"; transcript_id "ENSMUSG00000115520.4_tx_180"; exon_id "chr15_63367246_63367282_-"; exonnum "3"; txlen "572";
chr15	ENSEMBL_gcm37	exon	63367246	63367282	0.00908007894025409	-	.	gene_id "ENSMUSG00000115520.4"; transcript_id "ENSMUSG00000115520.4_tx_183"; exon_id "chr15_63367246_63367282_-"; exonnum "3"; txlen "727";
chr15	ENSEMBL_gcm37	exon	63367246	63367282	0.00908007894025409	-	.	gene_id "ENSMUSG00000115520.4"; transcript_id "ENSMUSG00000115520.4_tx_184"; exon_id "chr15_63367246_63367282_-"; exonnum "3"; txlen "666";
chr15	ENSEMBL_gcm37	exon	63367246	63367282	0.0087017423177435	-	.	gene_id "ENSMUSG00000115520.4"; transcript_id "ENSMUSG00000115520.4_tx_185"; exon_id "chr15_63367246_63367282_-"; exonnum "3"; txlen "880";
chr15	ENSEMBL_gcm37	exon	63367246	63367282	0.0087017423177435	-	.	gene_id "ENSMUSG00000115520.4"; transcript_id "ENSMUSG00000115520.4_tx_186"; exon_id "chr15_63367246_63367282_-"; exonnum "3"; txlen "1068";
chr15	ENSEMBL_gcm37	exon	63367246	63367282	0.0087017423177435	-	.	gene_id "ENSMUSG00000115520.4"; transcript_id "ENSMUSG00000115520.4_tx_187"; exon_id "chr15_63367246_63367282_-"; exonnum "3"; txlen "819";
chr15	ENSEMBL_gcm37	exon	63367246	63367282	0.0087017423177435	-	.	gene_id "ENSMUSG00000115520.4"; transcript_id "ENSMUSG00000115520.4_tx_188"; exon_id "chr15_63367246_63367282_-"; exonnum "3"; txlen "1007";
chr15	ENSEMBL_gcm37	exon	63367246	63367282	0.0087017423177435	-	.	gene_id "ENSMUSG00000115520.4"; transcript_id "ENSMUSG00000115520.4_tx_189"; exon_id "chr15_63367246_63367282_-"; exonnum "3"; txlen "811";
chr15	ENSEMBL_gcm37	exon	63367246	63367282	0.10406816506439	-	.	gene_id "ENSMUSG00000115520.4"; transcript_id "ENSMUSG00000115520.4_tx_19"; exon_id "chr15_63367246_63367282_-"; exonnum "2"; txlen "1424";
chr15	ENSEMBL_gcm37	exon	63367246	63367282	0.0087017423177435	-	.	gene_id "ENSMUSG00000115520.4"; transcript_id "ENSMUSG00000115520.4_tx_190"; exon_id "chr15_63367246_63367282_-"; exonnum "3"; txlen "750";
chr15	ENSEMBL_gcm37	exon	63367246	63367282	0.0087017423177435	-	.	gene_id "ENSMUSG00000115520.4"; transcript_id "ENSMUSG00000115520.4_tx_191"; exon_id "chr15_63367246_63367282_-"; exonnum "3"; txlen "882";
chr15	ENSEMBL_gcm37	exon	63367246	63367282	0.0087017423177435	-	.	gene_id "ENSMUSG00000115520.4"; transcript_id "ENSMUSG00000115520.4_tx_192"; exon_id "chr15_63367246_63367282_-"; exonnum "3"; txlen "943";
chr15	ENSEMBL_gcm37	exon	63367246	63367282	0.0084941173769259	-	.	gene_id "ENSMUSG00000115520.4"; transcript_id "ENSMUSG00000115520.4_tx_194"; exon_id "chr15_63367246_63367282_-"; exonnum "3"; txlen "509";
chr15	ENSEMBL_gcm37	exon	63367246	63367282	0.00800014814046082	-	.	gene_id "ENSMUSG00000115520.4"; transcript_id "ENSMUSG00000115520.4_tx_197"; exon_id "chr15_63367246_63367282_-"; exonnum "2"; txlen "607";
chr15	ENSEMBL_gcm37	exon	63367246	63367282	0.00800014814046082	-	.	gene_id "ENSMUSG00000115520.4"; transcript_id "ENSMUSG00000115520.4_tx_198"; exon_id "chr15_63367246_63367282_-"; exonnum "2"; txlen "682";
chr15	ENSEMBL_gcm37	exon	63367246	63367282	0.10406816506439	-	.	gene_id "ENSMUSG00000115520.4"; transcript_id "ENSMUSG00000115520.4_tx_20"; exon_id "chr15_63367246_63367282_-"; exonnum "2"; txlen "1555";
chr15	ENSEMBL_gcm37	exon	63367246	63367282	0.00769424184830945	-	.	gene_id "ENSMUSG00000115520.4"; transcript_id "ENSMUSG00000115520.4_tx_200"; exon_id "chr15_63367246_63367282_-"; exonnum "2"; txlen "539";
chr15	ENSEMBL_gcm37	exon	63367246	63367282	0.00769424184830945	-	.	gene_id "ENSMUSG00000115520.4"; transcript_id "ENSMUSG00000115520.4_tx_201"; exon_id "chr15_63367246_63367282_-"; exonnum "3"; txlen "618";
chr15	ENSEMBL_gcm37	exon	63367246	63367282	0.00189380124926821	-	.	gene_id "ENSMUSG00000115520.4"; transcript_id "ENSMUSG00000115520.4_tx_203"; exon_id "chr15_63367246_63367282_-"; exonnum "4"; txlen "3314";
chr15	ENSEMBL_gcm37	exon	63367246	63367282	0.0851466805072281	-	.	gene_id "ENSMUSG00000115520.4"; transcript_id "ENSMUSG00000115520.4_tx_21"; exon_id "chr15_63367246_63367282_-"; exonnum "2"; txlen "1180";
chr15	ENSEMBL_gcm37	exon	63367246	63367282	0.0851466805072281	-	.	gene_id "ENSMUSG00000115520.4"; transcript_id "ENSMUSG00000115520.4_tx_22"; exon_id "chr15_63367246_63367282_-"; exonnum "2"; txlen "1188";
chr15	ENSEMBL_gcm37	exon	63367246	63367282	0.0851466805072281	-	.	gene_id "ENSMUSG00000115520.4"; transcript_id "ENSMUSG00000115520.4_tx_23"; exon_id "chr15_63367246_63367282_-"; exonnum "2"; txlen "1154";
chr15	ENSEMBL_gcm37	exon	63367246	63367282	0.0851466805072281	-	.	gene_id "ENSMUSG00000115520.4"; transcript_id "ENSMUSG00000115520.4_tx_24"; exon_id "chr15_63367246_63367282_-"; exonnum "2"; txlen "1344";
chr15	ENSEMBL_gcm37	exon	63367246	63367282	0.0851466805072281	-	.	gene_id "ENSMUSG00000115520.4"; transcript_id "ENSMUSG00000115520.4_tx_25"; exon_id "chr15_63367246_63367282_-"; exonnum "2"; txlen "1352";
chr15	ENSEMBL_gcm37	exon	63367246	63367282	0.0851466805072281	-	.	gene_id "ENSMUSG00000115520.4"; transcript_id "ENSMUSG00000115520.4_tx_26"; exon_id "chr15_63367246_63367282_-"; exonnum "2"; txlen "1318";
chr15	ENSEMBL_gcm37	exon	63367246	63367282	0.0687855357741189	-	.	gene_id "ENSMUSG00000115520.4"; transcript_id "ENSMUSG00000115520.4_tx_31"; exon_id "chr15_63367246_63367282_-"; exonnum "3"; txlen "544";
chr15	ENSEMBL_gcm37	exon	63367246	63367282	0.0662251959500663	-	.	gene_id "ENSMUSG00000115520.4"; transcript_id "ENSMUSG00000115520.4_tx_32"; exon_id "chr15_63367246_63367282_-"; exonnum "2"; txlen "1208";
chr15	ENSEMBL_gcm37	exon	63367246	63367282	0.0662251959500663	-	.	gene_id "ENSMUSG00000115520.4"; transcript_id "ENSMUSG00000115520.4_tx_33"; exon_id "chr15_63367246_63367282_-"; exonnum "2"; txlen "1216";
chr15	ENSEMBL_gcm37	exon	63367246	63367282	0.0662251959500663	-	.	gene_id "ENSMUSG00000115520.4"; transcript_id "ENSMUSG00000115520.4_tx_34"; exon_id "chr15_63367246_63367282_-"; exonnum "2"; txlen "1182";
chr15	ENSEMBL_gcm37	exon	63367246	63367282	0.0662251959500663	-	.	gene_id "ENSMUSG00000115520.4"; transcript_id "ENSMUSG00000115520.4_tx_35"; exon_id "chr15_63367246_63367282_-"; exonnum "2"; txlen "1339";
chr15	ENSEMBL_gcm37	exon	63367246	63367282	0.0662251959500663	-	.	gene_id "ENSMUSG00000115520.4"; transcript_id "ENSMUSG00000115520.4_tx_36"; exon_id "chr15_63367246_63367282_-"; exonnum "2"; txlen "1347";
chr15	ENSEMBL_gcm37	exon	63367246	63367282	0.0662251959500663	-	.	gene_id "ENSMUSG00000115520.4"; transcript_id "ENSMUSG00000115520.4_tx_37"; exon_id "chr15_63367246_63367282_-"; exonnum "2"; txlen "1313";
chr15	ENSEMBL_gcm37	exon	63367246	63367282	0.0662251959500663	-	.	gene_id "ENSMUSG00000115520.4"; transcript_id "ENSMUSG00000115520.4_tx_38"; exon_id "chr15_63367246_63367282_-"; exonnum "2"; txlen "1102";
chr15	ENSEMBL_gcm37	exon	63367246	63367282	0.0662251959500663	-	.	gene_id "ENSMUSG00000115520.4"; transcript_id "ENSMUSG00000115520.4_tx_39"; exon_id "chr15_63367246_63367282_-"; exonnum "2"; txlen "1110";
chr15	ENSEMBL_gcm37	exon	63367246	63367282	0.0662251959500663	-	.	gene_id "ENSMUSG00000115520.4"; transcript_id "ENSMUSG00000115520.4_tx_40"; exon_id "chr15_63367246_63367282_-"; exonnum "2"; txlen "1130";
chr15	ENSEMBL_gcm37	exon	63367246	63367282	0.0662251959500663	-	.	gene_id "ENSMUSG00000115520.4"; transcript_id "ENSMUSG00000115520.4_tx_41"; exon_id "chr15_63367246_63367282_-"; exonnum "2"; txlen "1138";
chr15	ENSEMBL_gcm37	exon	63367246	63367282	0.0662251959500663	-	.	gene_id "ENSMUSG00000115520.4"; transcript_id "ENSMUSG00000115520.4_tx_42"; exon_id "chr15_63367246_63367282_-"; exonnum "2"; txlen "1294";
chr15	ENSEMBL_gcm37	exon	63367246	63367282	0.0662251959500663	-	.	gene_id "ENSMUSG00000115520.4"; transcript_id "ENSMUSG00000115520.4_tx_43"; exon_id "chr15_63367246_63367282_-"; exonnum "2"; txlen "1302";
chr15	ENSEMBL_gcm37	exon	63367246	63367282	0.0662251959500663	-	.	gene_id "ENSMUSG00000115520.4"; transcript_id "ENSMUSG00000115520.4_tx_44"; exon_id "chr15_63367246_63367282_-"; exonnum "2"; txlen "1268";
chr15	ENSEMBL_gcm37	exon	63367246	63367282	0.0662251959500663	-	.	gene_id "ENSMUSG00000115520.4"; transcript_id "ENSMUSG00000115520.4_tx_45"; exon_id "chr15_63367246_63367282_-"; exonnum "2"; txlen "1104";
chr15	ENSEMBL_gcm37	exon	63367246	63367282	0.0662251959500663	-	.	gene_id "ENSMUSG00000115520.4"; transcript_id "ENSMUSG00000115520.4_tx_46"; exon_id "chr15_63367246_63367282_-"; exonnum "2"; txlen "1052";
chr15	ENSEMBL_gcm37	exon	63367246	63367282	0.0662251959500663	-	.	gene_id "ENSMUSG00000115520.4"; transcript_id "ENSMUSG00000115520.4_tx_47"; exon_id "chr15_63367246_63367282_-"; exonnum "2"; txlen "1060";
chr15	ENSEMBL_gcm37	exon	63367246	63367282	0.0662251959500663	-	.	gene_id "ENSMUSG00000115520.4"; transcript_id "ENSMUSG00000115520.4_tx_49"; exon_id "chr15_63367246_63367282_-"; exonnum "2"; txlen "1026";
chr15	ENSEMBL_gcm37	exon	63367246	63367282	0.0662251959500663	-	.	gene_id "ENSMUSG00000115520.4"; transcript_id "ENSMUSG00000115520.4_tx_50"; exon_id "chr15_63367246_63367282_-"; exonnum "2"; txlen "1076";
chr15	ENSEMBL_gcm37	exon	63367246	63367282	0.063474327190965	-	.	gene_id "ENSMUSG00000115520.4"; transcript_id "ENSMUSG00000115520.4_tx_52"; exon_id "chr15_63367246_63367282_-"; exonnum "3"; txlen "539";
chr15	ENSEMBL_gcm37	exon	63367246	63367282	0.063474327190965	-	.	gene_id "ENSMUSG00000115520.4"; transcript_id "ENSMUSG00000115520.4_tx_53"; exon_id "chr15_63367246_63367282_-"; exonnum "3"; txlen "605";
chr15	ENSEMBL_gcm37	exon	63367246	63367282	0.0567704164807545	-	.	gene_id "ENSMUSG00000115520.4"; transcript_id "ENSMUSG00000115520.4_tx_57"; exon_id "chr15_63367246_63367282_-"; exonnum "3"; txlen "602";
chr15	ENSEMBL_gcm37	exon	63367246	63367282	0.0549411684221674	-	.	gene_id "ENSMUSG00000115520.4"; transcript_id "ENSMUSG00000115520.4_tx_58"; exon_id "chr15_63367246_63367282_-"; exonnum "3"; txlen "541";
chr15	ENSEMBL_gcm37	exon	63367246	63367282	0.050274168772405	-	.	gene_id "ENSMUSG00000115520.4"; transcript_id "ENSMUSG00000115520.4_tx_59"; exon_id "chr15_63367246_63367282_-"; exonnum "3"; txlen "716";
chr15	ENSEMBL_gcm37	exon	63367246	63367282	0.113528907342971	-	.	gene_id "ENSMUSG00000115520.4"; transcript_id "ENSMUSG00000115520.4_tx_6"; exon_id "chr15_63367246_63367282_-"; exonnum "2"; txlen "1286";
chr15	ENSEMBL_gcm37	exon	63367246	63367282	0.0489167646435621	-	.	gene_id "ENSMUSG00000115520.4"; transcript_id "ENSMUSG00000115520.4_tx_60"; exon_id "chr15_63367246_63367282_-"; exonnum "3"; txlen "655";
chr15	ENSEMBL_gcm37	exon	63367246	63367282	0.0462929194265564	-	.	gene_id "ENSMUSG00000115520.4"; transcript_id "ENSMUSG00000115520.4_tx_61"; exon_id "chr15_63367246_63367282_-"; exonnum "3"; txlen "1841";
chr15	ENSEMBL_gcm37	exon	63367246	63367282	0.0462929194265564	-	.	gene_id "ENSMUSG00000115520.4"; transcript_id "ENSMUSG00000115520.4_tx_62"; exon_id "chr15_63367246_63367282_-"; exonnum "3"; txlen "1919";
chr15	ENSEMBL_gcm37	exon	63367246	63367282	0.0462929194265564	-	.	gene_id "ENSMUSG00000115520.4"; transcript_id "ENSMUSG00000115520.4_tx_63"; exon_id "chr15_63367246_63367282_-"; exonnum "4"; txlen "1920";
chr15	ENSEMBL_gcm37	exon	63367246	63367282	0.0462929194265564	-	.	gene_id "ENSMUSG00000115520.4"; transcript_id "ENSMUSG00000115520.4_tx_64"; exon_id "chr15_63367246_63367282_-"; exonnum "2"; txlen "872";
chr15	ENSEMBL_gcm37	exon	63367246	63367282	0.0462929194265564	-	.	gene_id "ENSMUSG00000115520.4"; transcript_id "ENSMUSG00000115520.4_tx_65"; exon_id "chr15_63367246_63367282_-"; exonnum "4"; txlen "1998";
chr15	ENSEMBL_gcm37	exon	63367246	63367282	0.0462929194265564	-	.	gene_id "ENSMUSG00000115520.4"; transcript_id "ENSMUSG00000115520.4_tx_66"; exon_id "chr15_63367246_63367282_-"; exonnum "3"; txlen "1730";
chr15	ENSEMBL_gcm37	exon	63367246	63367282	0.0462929194265564	-	.	gene_id "ENSMUSG00000115520.4"; transcript_id "ENSMUSG00000115520.4_tx_67"; exon_id "chr15_63367246_63367282_-"; exonnum "4"; txlen "1809";
chr15	ENSEMBL_gcm37	exon	63367246	63367282	0.0439782734552285	-	.	gene_id "ENSMUSG00000115520.4"; transcript_id "ENSMUSG00000115520.4_tx_68"; exon_id "chr15_63367246_63367282_-"; exonnum "3"; txlen "2058";
chr15	ENSEMBL_gcm37	exon	63367246	63367282	0.0439782734552285	-	.	gene_id "ENSMUSG00000115520.4"; transcript_id "ENSMUSG00000115520.4_tx_69"; exon_id "chr15_63367246_63367282_-"; exonnum "3"; txlen "1980";
chr15	ENSEMBL_gcm37	exon	63367246	63367282	0.113528907342971	-	.	gene_id "ENSMUSG00000115520.4"; transcript_id "ENSMUSG00000115520.4_tx_7"; exon_id "chr15_63367246_63367282_-"; exonnum "2"; txlen "1294";
chr15	ENSEMBL_gcm37	exon	63367246	63367282	0.0439782734552285	-	.	gene_id "ENSMUSG00000115520.4"; transcript_id "ENSMUSG00000115520.4_tx_70"; exon_id "chr15_63367246_63367282_-"; exonnum "3"; txlen "2111";
chr15	ENSEMBL_gcm37	exon	63367246	63367282	0.0439782734552285	-	.	gene_id "ENSMUSG00000115520.4"; transcript_id "ENSMUSG00000115520.4_tx_71"; exon_id "chr15_63367246_63367282_-"; exonnum "3"; txlen "2189";
chr15	ENSEMBL_gcm37	exon	63367246	63367282	0.0439782734552285	-	.	gene_id "ENSMUSG00000115520.4"; transcript_id "ENSMUSG00000115520.4_tx_72"; exon_id "chr15_63367246_63367282_-"; exonnum "3"; txlen "1869";
chr15	ENSEMBL_gcm37	exon	63367246	63367282	0.0439782734552285	-	.	gene_id "ENSMUSG00000115520.4"; transcript_id "ENSMUSG00000115520.4_tx_73"; exon_id "chr15_63367246_63367282_-"; exonnum "4"; txlen "2059";
chr15	ENSEMBL_gcm37	exon	63367246	63367282	0.0439782734552285	-	.	gene_id "ENSMUSG00000115520.4"; transcript_id "ENSMUSG00000115520.4_tx_74"; exon_id "chr15_63367246_63367282_-"; exonnum "2"; txlen "1011";
chr15	ENSEMBL_gcm37	exon	63367246	63367282	0.0439782734552285	-	.	gene_id "ENSMUSG00000115520.4"; transcript_id "ENSMUSG00000115520.4_tx_75"; exon_id "chr15_63367246_63367282_-"; exonnum "4"; txlen "2137";
chr15	ENSEMBL_gcm37	exon	63367246	63367282	0.0439782734552285	-	.	gene_id "ENSMUSG00000115520.4"; transcript_id "ENSMUSG00000115520.4_tx_76"; exon_id "chr15_63367246_63367282_-"; exonnum "4"; txlen "2190";
chr15	ENSEMBL_gcm37	exon	63367246	63367282	0.0439782734552285	-	.	gene_id "ENSMUSG00000115520.4"; transcript_id "ENSMUSG00000115520.4_tx_77"; exon_id "chr15_63367246_63367282_-"; exonnum "4"; txlen "2268";
chr15	ENSEMBL_gcm37	exon	63367246	63367282	0.0439782734552285	-	.	gene_id "ENSMUSG00000115520.4"; transcript_id "ENSMUSG00000115520.4_tx_78"; exon_id "chr15_63367246_63367282_-"; exonnum "2"; txlen "1089";
chr15	ENSEMBL_gcm37	exon	63367246	63367282	0.0439782734552285	-	.	gene_id "ENSMUSG00000115520.4"; transcript_id "ENSMUSG00000115520.4_tx_79"; exon_id "chr15_63367246_63367282_-"; exonnum "2"; txlen "1142";
chr15	ENSEMBL_gcm37	exon	63367246	63367282	0.113528907342971	-	.	gene_id "ENSMUSG00000115520.4"; transcript_id "ENSMUSG00000115520.4_tx_8"; exon_id "chr15_63367246_63367282_-"; exonnum "2"; txlen "1417";
chr15	ENSEMBL_gcm37	exon	63367246	63367282	0.0439782734552285	-	.	gene_id "ENSMUSG00000115520.4"; transcript_id "ENSMUSG00000115520.4_tx_80"; exon_id "chr15_63367246_63367282_-"; exonnum "2"; txlen "1220";
chr15	ENSEMBL_gcm37	exon	63367246	63367282	0.0439782734552285	-	.	gene_id "ENSMUSG00000115520.4"; transcript_id "ENSMUSG00000115520.4_tx_81"; exon_id "chr15_63367246_63367282_-"; exonnum "3"; txlen "2000";
chr15	ENSEMBL_gcm37	exon	63367246	63367282	0.0439782734552285	-	.	gene_id "ENSMUSG00000115520.4"; transcript_id "ENSMUSG00000115520.4_tx_82"; exon_id "chr15_63367246_63367282_-"; exonnum "4"; txlen "1948";
chr15	ENSEMBL_gcm37	exon	63367246	63367282	0.0439782734552285	-	.	gene_id "ENSMUSG00000115520.4"; transcript_id "ENSMUSG00000115520.4_tx_83"; exon_id "chr15_63367246_63367282_-"; exonnum "2"; txlen "900";
chr15	ENSEMBL_gcm37	exon	63367246	63367282	0.0439782734552285	-	.	gene_id "ENSMUSG00000115520.4"; transcript_id "ENSMUSG00000115520.4_tx_84"; exon_id "chr15_63367246_63367282_-"; exonnum "4"; txlen "2079";
chr15	ENSEMBL_gcm37	exon	63367246	63367282	0.0439782734552285	-	.	gene_id "ENSMUSG00000115520.4"; transcript_id "ENSMUSG00000115520.4_tx_85"; exon_id "chr15_63367246_63367282_-"; exonnum "2"; txlen "1031";
chr15	ENSEMBL_gcm37	exon	63367246	63367282	0.0423626702678067	-	.	gene_id "ENSMUSG00000115520.4"; transcript_id "ENSMUSG00000115520.4_tx_86"; exon_id "chr15_63367246_63367282_-"; exonnum "3"; txlen "668";
chr15	ENSEMBL_gcm37	exon	63367246	63367282	0.0394088362075613	-	.	gene_id "ENSMUSG00000115520.4"; transcript_id "ENSMUSG00000115520.4_tx_88"; exon_id "chr15_63367246_63367282_-"; exonnum "3"; txlen "793";
chr15	ENSEMBL_gcm37	exon	63367246	63367282	0.113528907342971	-	.	gene_id "ENSMUSG00000115520.4"; transcript_id "ENSMUSG00000115520.4_tx_9"; exon_id "chr15_63367246_63367282_-"; exonnum "2"; txlen "1425";
chr15	ENSEMBL_gcm37	exon	63367246	63367282	0.039250885423289	-	.	gene_id "ENSMUSG00000115520.4"; transcript_id "ENSMUSG00000115520.4_tx_90"; exon_id "chr15_63367246_63367282_-"; exonnum "3"; txlen "732";
chr15	ENSEMBL_gcm37	exon	63367246	63367282	0.0391593504920369	-	.	gene_id "ENSMUSG00000115520.4"; transcript_id "ENSMUSG00000115520.4_tx_91"; exon_id "chr15_63367246_63367282_-"; exonnum "3"; txlen "607";
chr15	ENSEMBL_gcm37	exon	63367246	63367282	0.0378429691143236	-	.	gene_id "ENSMUSG00000115520.4"; transcript_id "ENSMUSG00000115520.4_tx_92"; exon_id "chr15_63367246_63367282_-"; exonnum "2"; txlen "1003";
chr15	ENSEMBL_gcm37	exon	63367246	63367282	0.0378429691143236	-	.	gene_id "ENSMUSG00000115520.4"; transcript_id "ENSMUSG00000115520.4_tx_93"; exon_id "chr15_63367246_63367282_-"; exonnum "2"; txlen "1011";
chr15	ENSEMBL_gcm37	exon	63367246	63367282	0.0378429691143236	-	.	gene_id "ENSMUSG00000115520.4"; transcript_id "ENSMUSG00000115520.4_tx_94"; exon_id "chr15_63367246_63367282_-"; exonnum "2"; txlen "977";
chr15	ENSEMBL_gcm37	exon	63367246	63367282	0.0336675777647683	-	.	gene_id "ENSMUSG00000115520.4"; transcript_id "ENSMUSG00000115520.4_tx_99"; exon_id "chr15_63367246_63367282_-"; exonnum "3"; txlen "2083";
chr15	sragcm37_ss	exon	63377130	63377206	0.10406816506439	-	.	gene_id "ENSMUSG00000115520.4"; transcript_id "ENSMUSG00000115520.4_tx_17"; exon_id "chr15_63377130_63377206_-"; exonnum "1"; txlen "1260";
chr15	sragcm37_ss	exon	63377130	63377206	0.10406816506439	-	.	gene_id "ENSMUSG00000115520.4"; transcript_id "ENSMUSG00000115520.4_tx_18"; exon_id "chr15_63377130_63377206_-"; exonnum "1"; txlen "1391";
chr15	sragcm37_ss	exon	63377130	63377206	0.10406816506439	-	.	gene_id "ENSMUSG00000115520.4"; transcript_id "ENSMUSG00000115520.4_tx_19"; exon_id "chr15_63377130_63377206_-"; exonnum "1"; txlen "1424";
chr15	sragcm37_ss	exon	63377130	63377206	0.10406816506439	-	.	gene_id "ENSMUSG00000115520.4"; transcript_id "ENSMUSG00000115520.4_tx_20"; exon_id "chr15_63377130_63377206_-"; exonnum "1"; txlen "1555";
chr15	sragcm37_ss	exon	63377130	63377206	0.0851466805072281	-	.	gene_id "ENSMUSG00000115520.4"; transcript_id "ENSMUSG00000115520.4_tx_23"; exon_id "chr15_63377130_63377206_-"; exonnum "1"; txlen "1154";
chr15	sragcm37_ss	exon	63377130	63377206	0.0851466805072281	-	.	gene_id "ENSMUSG00000115520.4"; transcript_id "ENSMUSG00000115520.4_tx_26"; exon_id "chr15_63377130_63377206_-"; exonnum "1"; txlen "1318";
chr15	sragcm37_ss	exon	63377130	63377206	0.0662251959500663	-	.	gene_id "ENSMUSG00000115520.4"; transcript_id "ENSMUSG00000115520.4_tx_34"; exon_id "chr15_63377130_63377206_-"; exonnum "1"; txlen "1182";
chr15	sragcm37_ss	exon	63377130	63377206	0.0662251959500663	-	.	gene_id "ENSMUSG00000115520.4"; transcript_id "ENSMUSG00000115520.4_tx_37"; exon_id "chr15_63377130_63377206_-"; exonnum "1"; txlen "1313";
chr15	sragcm37_ss	exon	63377130	63377206	0.0662251959500663	-	.	gene_id "ENSMUSG00000115520.4"; transcript_id "ENSMUSG00000115520.4_tx_44"; exon_id "chr15_63377130_63377206_-"; exonnum "1"; txlen "1268";
chr15	sragcm37_ss	exon	63377130	63377206	0.0662251959500663	-	.	gene_id "ENSMUSG00000115520.4"; transcript_id "ENSMUSG00000115520.4_tx_45"; exon_id "chr15_63377130_63377206_-"; exonnum "1"; txlen "1104";
chr15	sragcm37_ss	exon	63377130	63377206	0.0662251959500663	-	.	gene_id "ENSMUSG00000115520.4"; transcript_id "ENSMUSG00000115520.4_tx_49"; exon_id "chr15_63377130_63377206_-"; exonnum "1"; txlen "1026";
chr15	sragcm37_ss	exon	63377130	63377206	0.0662251959500663	-	.	gene_id "ENSMUSG00000115520.4"; transcript_id "ENSMUSG00000115520.4_tx_50"; exon_id "chr15_63377130_63377206_-"; exonnum "1"; txlen "1076";
chr15	sragcm37_ss	exon	63377130	63377206	0.0378429691143236	-	.	gene_id "ENSMUSG00000115520.4"; transcript_id "ENSMUSG00000115520.4_tx_94"; exon_id "chr15_63377130_63377206_-"; exonnum "1"; txlen "977";
chr15	HAVANA	exon	63385495	63385731	0	-	.	gene_id "ENSMUSG00000115520.4"; transcript_id "ENSMUST00000323182.1"; gene_type "lncRNA"; gene_name "Gm41335"; transcript_type "lncRNA"; transcript_name "Gm41335-207"; exon_number 2; exon_id "ENSMUSE00001637386.1"; level 2; mgi_id "MGI:5624220"; tag "TAGENE"; havana_gene "OTTMUSG00000070516.1";
chr15	HAVANA	transcript	63385495	63386210	0	-	.	gene_id "ENSMUSG00000115520.4"; transcript_id "ENSMUST00000323182.1"; gene_type "lncRNA"; gene_name "Gm41335"; transcript_type "lncRNA"; transcript_name "Gm41335-207"; level 2; mgi_id "MGI:5624220"; tag "TAGENE"; havana_gene "OTTMUSG00000070516.1";
chr15	HAVANA	exon	63385502	63385731	0	-	.	gene_id "ENSMUSG00000115520.4"; transcript_id "ENSMUST00000323183.1"; gene_type "lncRNA"; gene_name "Gm41335"; transcript_type "lncRNA"; transcript_name "Gm41335-208"; exon_number 3; exon_id "ENSMUSE00001637384.1"; level 2; mgi_id "MGI:5624220"; tag "TAGENE"; havana_gene "OTTMUSG00000070516.1";
chr15	HAVANA	transcript	63385502	63386189	0	-	.	gene_id "ENSMUSG00000115520.4"; transcript_id "ENSMUST00000323183.1"; gene_type "lncRNA"; gene_name "Gm41335"; transcript_type "lncRNA"; transcript_name "Gm41335-208"; level 2; mgi_id "MGI:5624220"; tag "TAGENE"; havana_gene "OTTMUSG00000070516.1";
chr15	HAVANA	exon	63385812	63385922	0	-	.	gene_id "ENSMUSG00000115520.4"; transcript_id "ENSMUST00000323183.1"; gene_type "lncRNA"; gene_name "Gm41335"; transcript_type "lncRNA"; transcript_name "Gm41335-208"; exon_number 2; exon_id "ENSMUSE00001637387.1"; level 2; mgi_id "MGI:5624220"; tag "TAGENE"; havana_gene "OTTMUSG00000070516.1";
chr15	ENSEMBL_gcm37	exon	63385812	63385922	0.0336675777647683	-	.	gene_id "ENSMUSG00000115520.4"; transcript_id "ENSMUSG00000115520.4_tx_106"; exon_id "chr15_63385812_63385922_-"; exonnum "1"; txlen "1114";
chr15	ENSEMBL_gcm37	exon	63385812	63385922	0.0336675777647683	-	.	gene_id "ENSMUSG00000115520.4"; transcript_id "ENSMUSG00000115520.4_tx_107"; exon_id "chr15_63385812_63385922_-"; exonnum "1"; txlen "1167";
chr15	ENSEMBL_gcm37	exon	63385812	63385922	0.0331125979750331	-	.	gene_id "ENSMUSG00000115520.4"; transcript_id "ENSMUSG00000115520.4_tx_109"; exon_id "chr15_63385812_63385922_-"; exonnum "1"; txlen "1085";
chr15	ENSEMBL_gcm37	exon	63385812	63385922	0.113528907342971	-	.	gene_id "ENSMUSG00000115520.4"; transcript_id "ENSMUSG00000115520.4_tx_11"; exon_id "chr15_63385812_63385922_-"; exonnum "1"; txlen "1458";
chr15	ENSEMBL_gcm37	exon	63385812	63385922	0.0246194162404868	-	.	gene_id "ENSMUSG00000115520.4"; transcript_id "ENSMUSG00000115520.4_tx_134"; exon_id "chr15_63385812_63385922_-"; exonnum "1"; txlen "1226";
chr15	ENSEMBL_gcm37	exon	63385812	63385922	0.113528907342971	-	.	gene_id "ENSMUSG00000115520.4"; transcript_id "ENSMUSG00000115520.4_tx_14"; exon_id "chr15_63385812_63385922_-"; exonnum "1"; txlen "1589";
chr15	ENSEMBL_gcm37	exon	63385812	63385922	0.0851466805072281	-	.	gene_id "ENSMUSG00000115520.4"; transcript_id "ENSMUSG00000115520.4_tx_22"; exon_id "chr15_63385812_63385922_-"; exonnum "1"; txlen "1188";
chr15	ENSEMBL_gcm37	exon	63385812	63385922	0.0851466805072281	-	.	gene_id "ENSMUSG00000115520.4"; transcript_id "ENSMUSG00000115520.4_tx_25"; exon_id "chr15_63385812_63385922_-"; exonnum "1"; txlen "1352";
chr15	ENSEMBL_gcm37	exon	63385812	63385922	0.0662251959500663	-	.	gene_id "ENSMUSG00000115520.4"; transcript_id "ENSMUSG00000115520.4_tx_33"; exon_id "chr15_63385812_63385922_-"; exonnum "1"; txlen "1216";
chr15	ENSEMBL_gcm37	exon	63385812	63385922	0.0662251959500663	-	.	gene_id "ENSMUSG00000115520.4"; transcript_id "ENSMUSG00000115520.4_tx_36"; exon_id "chr15_63385812_63385922_-"; exonnum "1"; txlen "1347";
chr15	ENSEMBL_gcm37	exon	63385812	63385922	0.0662251959500663	-	.	gene_id "ENSMUSG00000115520.4"; transcript_id "ENSMUSG00000115520.4_tx_39"; exon_id "chr15_63385812_63385922_-"; exonnum "1"; txlen "1110";
chr15	ENSEMBL_gcm37	exon	63385812	63385922	0.0662251959500663	-	.	gene_id "ENSMUSG00000115520.4"; transcript_id "ENSMUSG00000115520.4_tx_41"; exon_id "chr15_63385812_63385922_-"; exonnum "1"; txlen "1138";
chr15	ENSEMBL_gcm37	exon	63385812	63385922	0.0662251959500663	-	.	gene_id "ENSMUSG00000115520.4"; transcript_id "ENSMUSG00000115520.4_tx_43"; exon_id "chr15_63385812_63385922_-"; exonnum "1"; txlen "1302";
chr15	ENSEMBL_gcm37	exon	63385812	63385922	0.0662251959500663	-	.	gene_id "ENSMUSG00000115520.4"; transcript_id "ENSMUSG00000115520.4_tx_47"; exon_id "chr15_63385812_63385922_-"; exonnum "1"; txlen "1060";
chr15	ENSEMBL_gcm37	exon	63385812	63385922	0.0462929194265564	-	.	gene_id "ENSMUSG00000115520.4"; transcript_id "ENSMUSG00000115520.4_tx_64"; exon_id "chr15_63385812_63385922_-"; exonnum "1"; txlen "872";
chr15	ENSEMBL_gcm37	exon	63385812	63385922	0.113528907342971	-	.	gene_id "ENSMUSG00000115520.4"; transcript_id "ENSMUSG00000115520.4_tx_7"; exon_id "chr15_63385812_63385922_-"; exonnum "1"; txlen "1294";
chr15	ENSEMBL_gcm37	exon	63385812	63385922	0.0439782734552285	-	.	gene_id "ENSMUSG00000115520.4"; transcript_id "ENSMUSG00000115520.4_tx_74"; exon_id "chr15_63385812_63385922_-"; exonnum "1"; txlen "1011";
chr15	ENSEMBL_gcm37	exon	63385812	63385922	0.0439782734552285	-	.	gene_id "ENSMUSG00000115520.4"; transcript_id "ENSMUSG00000115520.4_tx_78"; exon_id "chr15_63385812_63385922_-"; exonnum "1"; txlen "1089";
chr15	ENSEMBL_gcm37	exon	63385812	63385922	0.0439782734552285	-	.	gene_id "ENSMUSG00000115520.4"; transcript_id "ENSMUSG00000115520.4_tx_79"; exon_id "chr15_63385812_63385922_-"; exonnum "1"; txlen "1142";
chr15	ENSEMBL_gcm37	exon	63385812	63385922	0.0439782734552285	-	.	gene_id "ENSMUSG00000115520.4"; transcript_id "ENSMUSG00000115520.4_tx_80"; exon_id "chr15_63385812_63385922_-"; exonnum "1"; txlen "1220";
chr15	ENSEMBL_gcm37	exon	63385812	63385922	0.0439782734552285	-	.	gene_id "ENSMUSG00000115520.4"; transcript_id "ENSMUSG00000115520.4_tx_83"; exon_id "chr15_63385812_63385922_-"; exonnum "1"; txlen "900";
chr15	ENSEMBL_gcm37	exon	63385812	63385922	0.0439782734552285	-	.	gene_id "ENSMUSG00000115520.4"; transcript_id "ENSMUSG00000115520.4_tx_85"; exon_id "chr15_63385812_63385922_-"; exonnum "1"; txlen "1031";
chr15	ENSEMBL_gcm37	exon	63385812	63385922	0.113528907342971	-	.	gene_id "ENSMUSG00000115520.4"; transcript_id "ENSMUSG00000115520.4_tx_9"; exon_id "chr15_63385812_63385922_-"; exonnum "1"; txlen "1425";
chr15	ENSEMBL_gcm37	exon	63385812	63385922	0.0378429691143236	-	.	gene_id "ENSMUSG00000115520.4"; transcript_id "ENSMUSG00000115520.4_tx_93"; exon_id "chr15_63385812_63385922_-"; exonnum "1"; txlen "1011";
chr15	HAVANA	exon	63385812	63386107	0	-	.	gene_id "ENSMUSG00000115520.4"; transcript_id "ENSMUST00000323179.1"; gene_type "lncRNA"; gene_name "Gm41335"; transcript_type "lncRNA"; transcript_name "Gm41335-204"; exon_number 1; exon_id "ENSMUSE00001637382.1"; level 2; mgi_id "MGI:5624220"; tag "basic"; tag "TAGENE"; havana_gene "OTTMUSG00000070516.1";
chr15	HAVANA	exon	63385812	63386210	0	-	.	gene_id "ENSMUSG00000115520.4"; transcript_id "ENSMUST00000323182.1"; gene_type "lncRNA"; gene_name "Gm41335"; transcript_type "lncRNA"; transcript_name "Gm41335-207"; exon_number 1; exon_id "ENSMUSE00001637392.1"; level 2; mgi_id "MGI:5624220"; tag "TAGENE"; havana_gene "OTTMUSG00000070516.1";
chr15	HAVANA	exon	63386048	63386189	0	-	.	gene_id "ENSMUSG00000115520.4"; transcript_id "ENSMUST00000323183.1"; gene_type "lncRNA"; gene_name "Gm41335"; transcript_type "lncRNA"; transcript_name "Gm41335-208"; exon_number 1; exon_id "ENSMUSE00001637380.1"; level 2; mgi_id "MGI:5624220"; tag "TAGENE"; havana_gene "OTTMUSG00000070516.1";
chr15	sragcm37_mid	exon	63465173	63465251	0.0336675777647683	-	.	gene_id "ENSMUSG00000115520.4"; transcript_id "ENSMUSG00000115520.4_tx_104"; exon_id "chr15_63465173_63465251_-"; exonnum "3"; txlen "2084";
chr15	sragcm37_mid	exon	63465173	63465251	0.0282744434738071	-	.	gene_id "ENSMUSG00000115520.4"; transcript_id "ENSMUSG00000115520.4_tx_120"; exon_id "chr15_63465173_63465251_-"; exonnum "2"; txlen "575";
chr15	sragcm37_mid	exon	63465173	63465251	0.0246194162404868	-	.	gene_id "ENSMUSG00000115520.4"; transcript_id "ENSMUSG00000115520.4_tx_133"; exon_id "chr15_63465173_63465251_-"; exonnum "3"; txlen "2274";
chr15	sragcm37_mid	exon	63465173	63465251	0.0246194162404868	-	.	gene_id "ENSMUSG00000115520.4"; transcript_id "ENSMUSG00000115520.4_tx_135"; exon_id "chr15_63465173_63465251_-"; exonnum "3"; txlen "2352";
chr15	sragcm37_mid	exon	63465173	63465251	0.0176963388778349	-	.	gene_id "ENSMUSG00000115520.4"; transcript_id "ENSMUSG00000115520.4_tx_144"; exon_id "chr15_63465173_63465251_-"; exonnum "2"; txlen "650";
chr15	sragcm37_mid	exon	63465173	63465251	0.0175361986458053	-	.	gene_id "ENSMUSG00000115520.4"; transcript_id "ENSMUSG00000115520.4_tx_146"; exon_id "chr15_63465173_63465251_-"; exonnum "1"; txlen "775";
chr15	sragcm37_mid	exon	63465173	63465251	0.0175361986458053	-	.	gene_id "ENSMUSG00000115520.4"; transcript_id "ENSMUSG00000115520.4_tx_147"; exon_id "chr15_63465173_63465251_-"; exonnum "1"; txlen "574";
chr15	sragcm37_mid	exon	63465173	63465251	0.0154333265695086	-	.	gene_id "ENSMUSG00000115520.4"; transcript_id "ENSMUSG00000115520.4_tx_154"; exon_id "chr15_63465173_63465251_-"; exonnum "2"; txlen "647";
chr15	sragcm37_mid	exon	63465173	63465251	0.0095046516949705	-	.	gene_id "ENSMUSG00000115520.4"; transcript_id "ENSMUSG00000115520.4_tx_178"; exon_id "chr15_63465173_63465251_-"; exonnum "2"; txlen "621";
chr15	sragcm37_mid	exon	63465173	63465251	0.00939862708063845	-	.	gene_id "ENSMUSG00000115520.4"; transcript_id "ENSMUSG00000115520.4_tx_179"; exon_id "chr15_63465173_63465251_-"; exonnum "2"; txlen "584";
chr15	sragcm37_mid	exon	63465173	63465251	0.00924915003265265	-	.	gene_id "ENSMUSG00000115520.4"; transcript_id "ENSMUSG00000115520.4_tx_180"; exon_id "chr15_63465173_63465251_-"; exonnum "2"; txlen "572";
chr15	sragcm37_mid	exon	63465173	63465251	0.0084941173769259	-	.	gene_id "ENSMUSG00000115520.4"; transcript_id "ENSMUSG00000115520.4_tx_194"; exon_id "chr15_63465173_63465251_-"; exonnum "2"; txlen "509";
chr15	sragcm37_mid	exon	63465173	63465251	0.00769424184830945	-	.	gene_id "ENSMUSG00000115520.4"; transcript_id "ENSMUSG00000115520.4_tx_201"; exon_id "chr15_63465173_63465251_-"; exonnum "2"; txlen "618";
chr15	sragcm37_mid	exon	63465173	63465251	0.00189380124926821	-	.	gene_id "ENSMUSG00000115520.4"; transcript_id "ENSMUSG00000115520.4_tx_203"; exon_id "chr15_63465173_63465251_-"; exonnum "3"; txlen "3314";
chr15	sragcm37_mid	exon	63465173	63465251	0.0462929194265564	-	.	gene_id "ENSMUSG00000115520.4"; transcript_id "ENSMUSG00000115520.4_tx_63"; exon_id "chr15_63465173_63465251_-"; exonnum "3"; txlen "1920";
chr15	sragcm37_mid	exon	63465173	63465251	0.0462929194265564	-	.	gene_id "ENSMUSG00000115520.4"; transcript_id "ENSMUSG00000115520.4_tx_65"; exon_id "chr15_63465173_63465251_-"; exonnum "3"; txlen "1998";
chr15	sragcm37_mid	exon	63465173	63465251	0.0462929194265564	-	.	gene_id "ENSMUSG00000115520.4"; transcript_id "ENSMUSG00000115520.4_tx_67"; exon_id "chr15_63465173_63465251_-"; exonnum "3"; txlen "1809";
chr15	sragcm37_mid	exon	63465173	63465251	0.0439782734552285	-	.	gene_id "ENSMUSG00000115520.4"; transcript_id "ENSMUSG00000115520.4_tx_73"; exon_id "chr15_63465173_63465251_-"; exonnum "3"; txlen "2059";
chr15	sragcm37_mid	exon	63465173	63465251	0.0439782734552285	-	.	gene_id "ENSMUSG00000115520.4"; transcript_id "ENSMUSG00000115520.4_tx_75"; exon_id "chr15_63465173_63465251_-"; exonnum "3"; txlen "2137";
chr15	sragcm37_mid	exon	63465173	63465251	0.0439782734552285	-	.	gene_id "ENSMUSG00000115520.4"; transcript_id "ENSMUSG00000115520.4_tx_76"; exon_id "chr15_63465173_63465251_-"; exonnum "3"; txlen "2190";
chr15	sragcm37_mid	exon	63465173	63465251	0.0439782734552285	-	.	gene_id "ENSMUSG00000115520.4"; transcript_id "ENSMUSG00000115520.4_tx_77"; exon_id "chr15_63465173_63465251_-"; exonnum "3"; txlen "2268";
chr15	sragcm37_mid	exon	63465173	63465251	0.0439782734552285	-	.	gene_id "ENSMUSG00000115520.4"; transcript_id "ENSMUSG00000115520.4_tx_82"; exon_id "chr15_63465173_63465251_-"; exonnum "3"; txlen "1948";
chr15	sragcm37_mid	exon	63465173	63465251	0.0439782734552285	-	.	gene_id "ENSMUSG00000115520.4"; transcript_id "ENSMUSG00000115520.4_tx_84"; exon_id "chr15_63465173_63465251_-"; exonnum "3"; txlen "2079";
chr15	sragcm37_ss	exon	63491837	63492010	0.0292105868776678	-	.	gene_id "ENSMUSG00000115520.4"; transcript_id "ENSMUSG00000115520.4_tx_119"; exon_id "chr15_63491837_63492010_-"; exonnum "1"; txlen "571";
chr15	sragcm37_ss	exon	63491837	63492010	0.0176963388778349	-	.	gene_id "ENSMUSG00000115520.4"; transcript_id "ENSMUSG00000115520.4_tx_144"; exon_id "chr15_63491837_63492010_-"; exonnum "1"; txlen "650";
chr15	sragcm37_ss	exon	63491837	63492010	0.0169433918809621	-	.	gene_id "ENSMUSG00000115520.4"; transcript_id "ENSMUSG00000115520.4_tx_151"; exon_id "chr15_63491837_63492010_-"; exonnum "1"; txlen "568";
chr15	sragcm37_ss	exon	63491837	63492010	0.0154333265695086	-	.	gene_id "ENSMUSG00000115520.4"; transcript_id "ENSMUSG00000115520.4_tx_154"; exon_id "chr15_63491837_63492010_-"; exonnum "1"; txlen "647";
chr15	sragcm37_ss	exon	63491837	63492010	0.0124903677392574	-	.	gene_id "ENSMUSG00000115520.4"; transcript_id "ENSMUSG00000115520.4_tx_157"; exon_id "chr15_63491837_63492010_-"; exonnum "1"; txlen "634";
chr15	sragcm37_ss	exon	63491837	63492010	0.0101536597363652	-	.	gene_id "ENSMUSG00000115520.4"; transcript_id "ENSMUSG00000115520.4_tx_174"; exon_id "chr15_63491837_63492010_-"; exonnum "1"; txlen "505";
chr15	sragcm37_ss	exon	63491837	63492010	0.00939862708063845	-	.	gene_id "ENSMUSG00000115520.4"; transcript_id "ENSMUSG00000115520.4_tx_179"; exon_id "chr15_63491837_63492010_-"; exonnum "1"; txlen "584";
chr15	sragcm37_ss	exon	63491837	63492010	0.00800014814046082	-	.	gene_id "ENSMUSG00000115520.4"; transcript_id "ENSMUSG00000115520.4_tx_198"; exon_id "chr15_63491837_63492010_-"; exonnum "1"; txlen "682";
chr15	sragcm37_ss	exon	63531886	63532030	0.00995725415663576	-	.	gene_id "ENSMUSG00000115520.4"; transcript_id "ENSMUSG00000115520.4_tx_176"; exon_id "chr15_63531886_63532030_-"; exonnum "1"; txlen "542";
chr15	sragcm37_ss	exon	63531886	63532030	0.0095046516949705	-	.	gene_id "ENSMUSG00000115520.4"; transcript_id "ENSMUSG00000115520.4_tx_178"; exon_id "chr15_63531886_63532030_-"; exonnum "1"; txlen "621";
chr15	sragcm37_ss	exon	63531886	63532030	0.00769424184830945	-	.	gene_id "ENSMUSG00000115520.4"; transcript_id "ENSMUSG00000115520.4_tx_200"; exon_id "chr15_63531886_63532030_-"; exonnum "1"; txlen "539";
chr15	sragcm37_ss	exon	63531886	63532030	0.00769424184830945	-	.	gene_id "ENSMUSG00000115520.4"; transcript_id "ENSMUSG00000115520.4_tx_201"; exon_id "chr15_63531886_63532030_-"; exonnum "1"; txlen "618";
chr15	sragcm37_es	exon	63569885	63570349	0.0109479735080378	-	.	gene_id "ENSMUSG00000115520.4"; transcript_id "ENSMUSG00000115520.4_tx_167"; exon_id "chr15_63569885_63570349_-"; exonnum "2"; txlen "564";
chr15	sragcm37_ss	exon	63577135	63577233	0.0282744434738071	-	.	gene_id "ENSMUSG00000115520.4"; transcript_id "ENSMUSG00000115520.4_tx_120"; exon_id "chr15_63577135_63577233_-"; exonnum "1"; txlen "575";
chr15	sragcm37_ss	exon	63577135	63577233	0.0124903677392574	-	.	gene_id "ENSMUSG00000115520.4"; transcript_id "ENSMUSG00000115520.4_tx_156"; exon_id "chr15_63577135_63577233_-"; exonnum "1"; txlen "559";
chr15	sragcm37_ss	exon	63577135	63577233	0.0109479735080378	-	.	gene_id "ENSMUSG00000115520.4"; transcript_id "ENSMUSG00000115520.4_tx_167"; exon_id "chr15_63577135_63577233_-"; exonnum "1"; txlen "564";
chr15	sragcm37_ss	exon	63577135	63577233	0.00924915003265265	-	.	gene_id "ENSMUSG00000115520.4"; transcript_id "ENSMUSG00000115520.4_tx_180"; exon_id "chr15_63577135_63577233_-"; exonnum "1"; txlen "572";
chr15	sragcm37_ss	exon	63577135	63577233	0.0084941173769259	-	.	gene_id "ENSMUSG00000115520.4"; transcript_id "ENSMUSG00000115520.4_tx_194"; exon_id "chr15_63577135_63577233_-"; exonnum "1"; txlen "509";
chr15	sragcm37_ss	exon	63577135	63577233	0.00800014814046082	-	.	gene_id "ENSMUSG00000115520.4"; transcript_id "ENSMUSG00000115520.4_tx_197"; exon_id "chr15_63577135_63577233_-"; exonnum "1"; txlen "607";
chr15	HAVANA	exon	63585283	63585385	0	-	.	gene_id "ENSMUSG00000115520.4"; transcript_id "ENSMUST00000228339.4"; gene_type "lncRNA"; gene_name "Gm41335"; transcript_type "lncRNA"; transcript_name "Gm41335-203"; exon_number 2; exon_id "ENSMUSE00001437604.2"; level 2; mgi_id "MGI:5624220"; tag "RNA_Seq_supported_only"; tag "basic"; tag "Ensembl_canonical"; tag "GENCODE_Primary"; tag "TAGENE"; havana_gene "OTTMUSG00000070516.1"; havana_transcript "OTTMUST00000171843.1";
chr15	ENSEMBL_gcm37	exon	63585283	63585385	0.113528907342971	-	.	gene_id "ENSMUSG00000115520.4"; transcript_id "ENSMUSG00000115520.4_tx_10"; exon_id "chr15_63585283_63585385_-"; exonnum "1"; txlen "1450";
chr15	ENSEMBL_gcm37	exon	63585283	63585385	0.0336675777647683	-	.	gene_id "ENSMUSG00000115520.4"; transcript_id "ENSMUSG00000115520.4_tx_101"; exon_id "chr15_63585283_63585385_-"; exonnum "2"; txlen "2214";
chr15	ENSEMBL_gcm37	exon	63585283	63585385	0.0336675777647683	-	.	gene_id "ENSMUSG00000115520.4"; transcript_id "ENSMUSG00000115520.4_tx_103"; exon_id "chr15_63585283_63585385_-"; exonnum "2"; txlen "2136";
chr15	ENSEMBL_gcm37	exon	63585283	63585385	0.0336675777647683	-	.	gene_id "ENSMUSG00000115520.4"; transcript_id "ENSMUSG00000115520.4_tx_104"; exon_id "chr15_63585283_63585385_-"; exonnum "2"; txlen "2084";
chr15	ENSEMBL_gcm37	exon	63585283	63585385	0.0331125979750331	-	.	gene_id "ENSMUSG00000115520.4"; transcript_id "ENSMUSG00000115520.4_tx_108"; exon_id "chr15_63585283_63585385_-"; exonnum "1"; txlen "1077";
chr15	ENSEMBL_gcm37	exon	63585283	63585385	0.0331125979750331	-	.	gene_id "ENSMUSG00000115520.4"; transcript_id "ENSMUSG00000115520.4_tx_110"; exon_id "chr15_63585283_63585385_-"; exonnum "1"; txlen "1241";
chr15	ENSEMBL_gcm37	exon	63585283	63585385	0.0304576081742934	-	.	gene_id "ENSMUSG00000115520.4"; transcript_id "ENSMUSG00000115520.4_tx_116"; exon_id "chr15_63585283_63585385_-"; exonnum "2"; txlen "779";
chr15	ENSEMBL_gcm37	exon	63585283	63585385	0.0295346503508299	-	.	gene_id "ENSMUSG00000115520.4"; transcript_id "ENSMUSG00000115520.4_tx_118"; exon_id "chr15_63585283_63585385_-"; exonnum "2"; txlen "594";
chr15	ENSEMBL_gcm37	exon	63585283	63585385	0.0277757516559338	-	.	gene_id "ENSMUSG00000115520.4"; transcript_id "ENSMUSG00000115520.4_tx_122"; exon_id "chr15_63585283_63585385_-"; exonnum "2"; txlen "1778";
chr15	ENSEMBL_gcm37	exon	63585283	63585385	0.0277757516559338	-	.	gene_id "ENSMUSG00000115520.4"; transcript_id "ENSMUSG00000115520.4_tx_123"; exon_id "chr15_63585283_63585385_-"; exonnum "2"; txlen "1856";
chr15	ENSEMBL_gcm37	exon	63585283	63585385	0.0277757516559338	-	.	gene_id "ENSMUSG00000115520.4"; transcript_id "ENSMUSG00000115520.4_tx_124"; exon_id "chr15_63585283_63585385_-"; exonnum "2"; txlen "1667";
chr15	ENSEMBL_gcm37	exon	63585283	63585385	0.0267657768804396	-	.	gene_id "ENSMUSG00000115520.4"; transcript_id "ENSMUSG00000115520.4_tx_126"; exon_id "chr15_63585283_63585385_-"; exonnum "2"; txlen "904";
chr15	ENSEMBL_gcm37	exon	63585283	63585385	0.0252506833235762	-	.	gene_id "ENSMUSG00000115520.4"; transcript_id "ENSMUSG00000115520.4_tx_128"; exon_id "chr15_63585283_63585385_-"; exonnum "2"; txlen "1666";
chr15	ENSEMBL_gcm37	exon	63585283	63585385	0.113528907342971	-	.	gene_id "ENSMUSG00000115520.4"; transcript_id "ENSMUSG00000115520.4_tx_13"; exon_id "chr15_63585283_63585385_-"; exonnum "1"; txlen "1581";
chr15	ENSEMBL_gcm37	exon	63585283	63585385	0.0246194162404868	-	.	gene_id "ENSMUSG00000115520.4"; transcript_id "ENSMUSG00000115520.4_tx_131"; exon_id "chr15_63585283_63585385_-"; exonnum "2"; txlen "2273";
chr15	ENSEMBL_gcm37	exon	63585283	63585385	0.0246194162404868	-	.	gene_id "ENSMUSG00000115520.4"; transcript_id "ENSMUSG00000115520.4_tx_132"; exon_id "chr15_63585283_63585385_-"; exonnum "2"; txlen "2195";
chr15	ENSEMBL_gcm37	exon	63585283	63585385	0.0246194162404868	-	.	gene_id "ENSMUSG00000115520.4"; transcript_id "ENSMUSG00000115520.4_tx_133"; exon_id "chr15_63585283_63585385_-"; exonnum "2"; txlen "2274";
chr15	ENSEMBL_gcm37	exon	63585283	63585385	0.0246194162404868	-	.	gene_id "ENSMUSG00000115520.4"; transcript_id "ENSMUSG00000115520.4_tx_135"; exon_id "chr15_63585283_63585385_-"; exonnum "2"; txlen "2352";
chr15	ENSEMBL_gcm37	exon	63585283	63585385	0.0229360373522484	-	.	gene_id "ENSMUSG00000115520.4"; transcript_id "ENSMUSG00000115520.4_tx_137"; exon_id "chr15_63585283_63585385_-"; exonnum "2"; txlen "1906";
chr15	ENSEMBL_gcm37	exon	63585283	63585385	0.02125265846401	-	.	gene_id "ENSMUSG00000115520.4"; transcript_id "ENSMUSG00000115520.4_tx_138"; exon_id "chr15_63585283_63585385_-"; exonnum "2"; txlen "1489";
chr15	ENSEMBL_gcm37	exon	63585283	63585385	0.0184591564692687	-	.	gene_id "ENSMUSG00000115520.4"; transcript_id "ENSMUSG00000115520.4_tx_142"; exon_id "chr15_63585283_63585385_-"; exonnum "2"; txlen "592";
chr15	ENSEMBL_gcm37	exon	63585283	63585385	0.0184591564692687	-	.	gene_id "ENSMUSG00000115520.4"; transcript_id "ENSMUSG00000115520.4_tx_143"; exon_id "chr15_63585283_63585385_-"; exonnum "2"; txlen "703";
chr15	ENSEMBL_gcm37	exon	63585283	63585385	0.010971762052807	-	.	gene_id "ENSMUSG00000115520.4"; transcript_id "ENSMUSG00000115520.4_tx_165"; exon_id "chr15_63585283_63585385_-"; exonnum "2"; txlen "607";
chr15	ENSEMBL_gcm37	exon	63585283	63585385	0.010971762052807	-	.	gene_id "ENSMUSG00000115520.4"; transcript_id "ENSMUSG00000115520.4_tx_166"; exon_id "chr15_63585283_63585385_-"; exonnum "2"; txlen "958";
chr15	ENSEMBL_gcm37	exon	63585283	63585385	0.0102150888077859	-	.	gene_id "ENSMUSG00000115520.4"; transcript_id "ENSMUSG00000115520.4_tx_173"; exon_id "chr15_63585283_63585385_-"; exonnum "2"; txlen "536";
chr15	ENSEMBL_gcm37	exon	63585283	63585385	0.00908007894025409	-	.	gene_id "ENSMUSG00000115520.4"; transcript_id "ENSMUSG00000115520.4_tx_183"; exon_id "chr15_63585283_63585385_-"; exonnum "2"; txlen "727";
chr15	ENSEMBL_gcm37	exon	63585283	63585385	0.0087017423177435	-	.	gene_id "ENSMUSG00000115520.4"; transcript_id "ENSMUSG00000115520.4_tx_185"; exon_id "chr15_63585283_63585385_-"; exonnum "2"; txlen "880";
chr15	ENSEMBL_gcm37	exon	63585283	63585385	0.0087017423177435	-	.	gene_id "ENSMUSG00000115520.4"; transcript_id "ENSMUSG00000115520.4_tx_186"; exon_id "chr15_63585283_63585385_-"; exonnum "2"; txlen "1068";
chr15	ENSEMBL_gcm37	exon	63585283	63585385	0.0087017423177435	-	.	gene_id "ENSMUSG00000115520.4"; transcript_id "ENSMUSG00000115520.4_tx_189"; exon_id "chr15_63585283_63585385_-"; exonnum "2"; txlen "811";
chr15	ENSEMBL_gcm37	exon	63585283	63585385	0.0087017423177435	-	.	gene_id "ENSMUSG00000115520.4"; transcript_id "ENSMUSG00000115520.4_tx_192"; exon_id "chr15_63585283_63585385_-"; exonnum "2"; txlen "943";
chr15	ENSEMBL_gcm37	exon	63585283	63585385	0.00189380124926821	-	.	gene_id "ENSMUSG00000115520.4"; transcript_id "ENSMUSG00000115520.4_tx_203"; exon_id "chr15_63585283_63585385_-"; exonnum "2"; txlen "3314";
chr15	ENSEMBL_gcm37	exon	63585283	63585385	0.0851466805072281	-	.	gene_id "ENSMUSG00000115520.4"; transcript_id "ENSMUSG00000115520.4_tx_21"; exon_id "chr15_63585283_63585385_-"; exonnum "1"; txlen "1180";
chr15	ENSEMBL_gcm37	exon	63585283	63585385	0.0851466805072281	-	.	gene_id "ENSMUSG00000115520.4"; transcript_id "ENSMUSG00000115520.4_tx_24"; exon_id "chr15_63585283_63585385_-"; exonnum "1"; txlen "1344";
chr15	ENSEMBL_gcm37	exon	63585283	63585385	0.0662251959500663	-	.	gene_id "ENSMUSG00000115520.4"; transcript_id "ENSMUSG00000115520.4_tx_32"; exon_id "chr15_63585283_63585385_-"; exonnum "1"; txlen "1208";
chr15	ENSEMBL_gcm37	exon	63585283	63585385	0.0662251959500663	-	.	gene_id "ENSMUSG00000115520.4"; transcript_id "ENSMUSG00000115520.4_tx_35"; exon_id "chr15_63585283_63585385_-"; exonnum "1"; txlen "1339";
chr15	ENSEMBL_gcm37	exon	63585283	63585385	0.0662251959500663	-	.	gene_id "ENSMUSG00000115520.4"; transcript_id "ENSMUSG00000115520.4_tx_38"; exon_id "chr15_63585283_63585385_-"; exonnum "1"; txlen "1102";
chr15	ENSEMBL_gcm37	exon	63585283	63585385	0.0662251959500663	-	.	gene_id "ENSMUSG00000115520.4"; transcript_id "ENSMUSG00000115520.4_tx_40"; exon_id "chr15_63585283_63585385_-"; exonnum "1"; txlen "1130";
chr15	ENSEMBL_gcm37	exon	63585283	63585385	0.0662251959500663	-	.	gene_id "ENSMUSG00000115520.4"; transcript_id "ENSMUSG00000115520.4_tx_42"; exon_id "chr15_63585283_63585385_-"; exonnum "1"; txlen "1294";
chr15	ENSEMBL_gcm37	exon	63585283	63585385	0.0662251959500663	-	.	gene_id "ENSMUSG00000115520.4"; transcript_id "ENSMUSG00000115520.4_tx_46"; exon_id "chr15_63585283_63585385_-"; exonnum "1"; txlen "1052";
chr15	ENSEMBL_gcm37	exon	63585283	63585385	0.063474327190965	-	.	gene_id "ENSMUSG00000115520.4"; transcript_id "ENSMUSG00000115520.4_tx_52"; exon_id "chr15_63585283_63585385_-"; exonnum "2"; txlen "539";
chr15	ENSEMBL_gcm37	exon	63585283	63585385	0.063474327190965	-	.	gene_id "ENSMUSG00000115520.4"; transcript_id "ENSMUSG00000115520.4_tx_53"; exon_id "chr15_63585283_63585385_-"; exonnum "2"; txlen "605";
chr15	ENSEMBL_gcm37	exon	63585283	63585385	0.0567704164807545	-	.	gene_id "ENSMUSG00000115520.4"; transcript_id "ENSMUSG00000115520.4_tx_57"; exon_id "chr15_63585283_63585385_-"; exonnum "2"; txlen "602";
chr15	ENSEMBL_gcm37	exon	63585283	63585385	0.050274168772405	-	.	gene_id "ENSMUSG00000115520.4"; transcript_id "ENSMUSG00000115520.4_tx_59"; exon_id "chr15_63585283_63585385_-"; exonnum "2"; txlen "716";
chr15	ENSEMBL_gcm37	exon	63585283	63585385	0.113528907342971	-	.	gene_id "ENSMUSG00000115520.4"; transcript_id "ENSMUSG00000115520.4_tx_6"; exon_id "chr15_63585283_63585385_-"; exonnum "1"; txlen "1286";
chr15	ENSEMBL_gcm37	exon	63585283	63585385	0.0462929194265564	-	.	gene_id "ENSMUSG00000115520.4"; transcript_id "ENSMUSG00000115520.4_tx_61"; exon_id "chr15_63585283_63585385_-"; exonnum "2"; txlen "1841";
chr15	ENSEMBL_gcm37	exon	63585283	63585385	0.0462929194265564	-	.	gene_id "ENSMUSG00000115520.4"; transcript_id "ENSMUSG00000115520.4_tx_62"; exon_id "chr15_63585283_63585385_-"; exonnum "2"; txlen "1919";
chr15	ENSEMBL_gcm37	exon	63585283	63585385	0.0462929194265564	-	.	gene_id "ENSMUSG00000115520.4"; transcript_id "ENSMUSG00000115520.4_tx_63"; exon_id "chr15_63585283_63585385_-"; exonnum "2"; txlen "1920";
chr15	ENSEMBL_gcm37	exon	63585283	63585385	0.0462929194265564	-	.	gene_id "ENSMUSG00000115520.4"; transcript_id "ENSMUSG00000115520.4_tx_65"; exon_id "chr15_63585283_63585385_-"; exonnum "2"; txlen "1998";
chr15	ENSEMBL_gcm37	exon	63585283	63585385	0.0462929194265564	-	.	gene_id "ENSMUSG00000115520.4"; transcript_id "ENSMUSG00000115520.4_tx_66"; exon_id "chr15_63585283_63585385_-"; exonnum "2"; txlen "1730";
chr15	ENSEMBL_gcm37	exon	63585283	63585385	0.0462929194265564	-	.	gene_id "ENSMUSG00000115520.4"; transcript_id "ENSMUSG00000115520.4_tx_67"; exon_id "chr15_63585283_63585385_-"; exonnum "2"; txlen "1809";
chr15	ENSEMBL_gcm37	exon	63585283	63585385	0.0439782734552285	-	.	gene_id "ENSMUSG00000115520.4"; transcript_id "ENSMUSG00000115520.4_tx_68"; exon_id "chr15_63585283_63585385_-"; exonnum "2"; txlen "2058";
chr15	ENSEMBL_gcm37	exon	63585283	63585385	0.0439782734552285	-	.	gene_id "ENSMUSG00000115520.4"; transcript_id "ENSMUSG00000115520.4_tx_69"; exon_id "chr15_63585283_63585385_-"; exonnum "2"; txlen "1980";
chr15	ENSEMBL_gcm37	exon	63585283	63585385	0.0439782734552285	-	.	gene_id "ENSMUSG00000115520.4"; transcript_id "ENSMUSG00000115520.4_tx_70"; exon_id "chr15_63585283_63585385_-"; exonnum "2"; txlen "2111";
chr15	ENSEMBL_gcm37	exon	63585283	63585385	0.0439782734552285	-	.	gene_id "ENSMUSG00000115520.4"; transcript_id "ENSMUSG00000115520.4_tx_71"; exon_id "chr15_63585283_63585385_-"; exonnum "2"; txlen "2189";
chr15	ENSEMBL_gcm37	exon	63585283	63585385	0.0439782734552285	-	.	gene_id "ENSMUSG00000115520.4"; transcript_id "ENSMUSG00000115520.4_tx_72"; exon_id "chr15_63585283_63585385_-"; exonnum "2"; txlen "1869";
chr15	ENSEMBL_gcm37	exon	63585283	63585385	0.0439782734552285	-	.	gene_id "ENSMUSG00000115520.4"; transcript_id "ENSMUSG00000115520.4_tx_73"; exon_id "chr15_63585283_63585385_-"; exonnum "2"; txlen "2059";
chr15	ENSEMBL_gcm37	exon	63585283	63585385	0.0439782734552285	-	.	gene_id "ENSMUSG00000115520.4"; transcript_id "ENSMUSG00000115520.4_tx_75"; exon_id "chr15_63585283_63585385_-"; exonnum "2"; txlen "2137";
chr15	ENSEMBL_gcm37	exon	63585283	63585385	0.0439782734552285	-	.	gene_id "ENSMUSG00000115520.4"; transcript_id "ENSMUSG00000115520.4_tx_76"; exon_id "chr15_63585283_63585385_-"; exonnum "2"; txlen "2190";
chr15	ENSEMBL_gcm37	exon	63585283	63585385	0.0439782734552285	-	.	gene_id "ENSMUSG00000115520.4"; transcript_id "ENSMUSG00000115520.4_tx_77"; exon_id "chr15_63585283_63585385_-"; exonnum "2"; txlen "2268";
chr15	ENSEMBL_gcm37	exon	63585283	63585385	0.113528907342971	-	.	gene_id "ENSMUSG00000115520.4"; transcript_id "ENSMUSG00000115520.4_tx_8"; exon_id "chr15_63585283_63585385_-"; exonnum "1"; txlen "1417";
chr15	ENSEMBL_gcm37	exon	63585283	63585385	0.0439782734552285	-	.	gene_id "ENSMUSG00000115520.4"; transcript_id "ENSMUSG00000115520.4_tx_81"; exon_id "chr15_63585283_63585385_-"; exonnum "2"; txlen "2000";
chr15	ENSEMBL_gcm37	exon	63585283	63585385	0.0439782734552285	-	.	gene_id "ENSMUSG00000115520.4"; transcript_id "ENSMUSG00000115520.4_tx_82"; exon_id "chr15_63585283_63585385_-"; exonnum "2"; txlen "1948";
chr15	ENSEMBL_gcm37	exon	63585283	63585385	0.0439782734552285	-	.	gene_id "ENSMUSG00000115520.4"; transcript_id "ENSMUSG00000115520.4_tx_84"; exon_id "chr15_63585283_63585385_-"; exonnum "2"; txlen "2079";
chr15	ENSEMBL_gcm37	exon	63585283	63585385	0.0423626702678067	-	.	gene_id "ENSMUSG00000115520.4"; transcript_id "ENSMUSG00000115520.4_tx_86"; exon_id "chr15_63585283_63585385_-"; exonnum "2"; txlen "668";
chr15	ENSEMBL_gcm37	exon	63585283	63585385	0.0394088362075613	-	.	gene_id "ENSMUSG00000115520.4"; transcript_id "ENSMUSG00000115520.4_tx_88"; exon_id "chr15_63585283_63585385_-"; exonnum "2"; txlen "793";
chr15	ENSEMBL_gcm37	exon	63585283	63585385	0.0378429691143236	-	.	gene_id "ENSMUSG00000115520.4"; transcript_id "ENSMUSG00000115520.4_tx_92"; exon_id "chr15_63585283_63585385_-"; exonnum "1"; txlen "1003";
chr15	ENSEMBL_gcm37	exon	63585283	63585385	0.0336675777647683	-	.	gene_id "ENSMUSG00000115520.4"; transcript_id "ENSMUSG00000115520.4_tx_99"; exon_id "chr15_63585283_63585385_-"; exonnum "2"; txlen "2083";
chr15	HAVANA	exon	63589184	63590160	0	-	.	gene_id "ENSMUSG00000115520.4"; transcript_id "ENSMUST00000228339.4"; gene_type "lncRNA"; gene_name "Gm41335"; transcript_type "lncRNA"; transcript_name "Gm41335-203"; exon_number 1; exon_id "ENSMUSE00001692304.1"; level 2; mgi_id "MGI:5624220"; tag "RNA_Seq_supported_only"; tag "basic"; tag "Ensembl_canonical"; tag "GENCODE_Primary"; tag "TAGENE"; havana_gene "OTTMUSG00000070516.1"; havana_transcript "OTTMUST00000171843.1";
chr15	ENSEMBL_gcm37	exon	63589184	63590160	0.0336675777647683	-	.	gene_id "ENSMUSG00000115520.4"; transcript_id "ENSMUSG00000115520.4_tx_101"; exon_id "chr15_63589184_63590160_-"; exonnum "1"; txlen "2214";
chr15	ENSEMBL_gcm37	exon	63589184	63590160	0.0336675777647683	-	.	gene_id "ENSMUSG00000115520.4"; transcript_id "ENSMUSG00000115520.4_tx_103"; exon_id "chr15_63589184_63590160_-"; exonnum "1"; txlen "2136";
chr15	ENSEMBL_gcm37	exon	63589184	63590160	0.0336675777647683	-	.	gene_id "ENSMUSG00000115520.4"; transcript_id "ENSMUSG00000115520.4_tx_104"; exon_id "chr15_63589184_63590160_-"; exonnum "1"; txlen "2084";
chr15	ENSEMBL_gcm37	exon	63589184	63590160	0.0277757516559338	-	.	gene_id "ENSMUSG00000115520.4"; transcript_id "ENSMUSG00000115520.4_tx_122"; exon_id "chr15_63589184_63590160_-"; exonnum "1"; txlen "1778";
chr15	ENSEMBL_gcm37	exon	63589184	63590160	0.0277757516559338	-	.	gene_id "ENSMUSG00000115520.4"; transcript_id "ENSMUSG00000115520.4_tx_123"; exon_id "chr15_63589184_63590160_-"; exonnum "1"; txlen "1856";
chr15	ENSEMBL_gcm37	exon	63589184	63590160	0.0277757516559338	-	.	gene_id "ENSMUSG00000115520.4"; transcript_id "ENSMUSG00000115520.4_tx_124"; exon_id "chr15_63589184_63590160_-"; exonnum "1"; txlen "1667";
chr15	ENSEMBL_gcm37	exon	63589184	63590160	0.0252506833235762	-	.	gene_id "ENSMUSG00000115520.4"; transcript_id "ENSMUSG00000115520.4_tx_128"; exon_id "chr15_63589184_63590160_-"; exonnum "1"; txlen "1666";
chr15	ENSEMBL_gcm37	exon	63589184	63590160	0.0246194162404868	-	.	gene_id "ENSMUSG00000115520.4"; transcript_id "ENSMUSG00000115520.4_tx_131"; exon_id "chr15_63589184_63590160_-"; exonnum "1"; txlen "2273";
chr15	ENSEMBL_gcm37	exon	63589184	63590160	0.0246194162404868	-	.	gene_id "ENSMUSG00000115520.4"; transcript_id "ENSMUSG00000115520.4_tx_132"; exon_id "chr15_63589184_63590160_-"; exonnum "1"; txlen "2195";
chr15	ENSEMBL_gcm37	exon	63589184	63590160	0.0246194162404868	-	.	gene_id "ENSMUSG00000115520.4"; transcript_id "ENSMUSG00000115520.4_tx_133"; exon_id "chr15_63589184_63590160_-"; exonnum "1"; txlen "2274";
chr15	ENSEMBL_gcm37	exon	63589184	63590160	0.0246194162404868	-	.	gene_id "ENSMUSG00000115520.4"; transcript_id "ENSMUSG00000115520.4_tx_135"; exon_id "chr15_63589184_63590160_-"; exonnum "1"; txlen "2352";
chr15	ENSEMBL_gcm37	exon	63589184	63590160	0.0229360373522484	-	.	gene_id "ENSMUSG00000115520.4"; transcript_id "ENSMUSG00000115520.4_tx_137"; exon_id "chr15_63589184_63590160_-"; exonnum "1"; txlen "1906";
chr15	ENSEMBL_gcm37	exon	63589184	63590160	0.02125265846401	-	.	gene_id "ENSMUSG00000115520.4"; transcript_id "ENSMUSG00000115520.4_tx_138"; exon_id "chr15_63589184_63590160_-"; exonnum "1"; txlen "1489";
chr15	ENSEMBL_gcm37	exon	63589184	63590160	0.00189380124926821	-	.	gene_id "ENSMUSG00000115520.4"; transcript_id "ENSMUSG00000115520.4_tx_203"; exon_id "chr15_63589184_63590160_-"; exonnum "1"; txlen "3314";
chr15	ENSEMBL_gcm37	exon	63589184	63590160	0.0462929194265564	-	.	gene_id "ENSMUSG00000115520.4"; transcript_id "ENSMUSG00000115520.4_tx_61"; exon_id "chr15_63589184_63590160_-"; exonnum "1"; txlen "1841";
chr15	ENSEMBL_gcm37	exon	63589184	63590160	0.0462929194265564	-	.	gene_id "ENSMUSG00000115520.4"; transcript_id "ENSMUSG00000115520.4_tx_62"; exon_id "chr15_63589184_63590160_-"; exonnum "1"; txlen "1919";
chr15	ENSEMBL_gcm37	exon	63589184	63590160	0.0462929194265564	-	.	gene_id "ENSMUSG00000115520.4"; transcript_id "ENSMUSG00000115520.4_tx_63"; exon_id "chr15_63589184_63590160_-"; exonnum "1"; txlen "1920";
chr15	ENSEMBL_gcm37	exon	63589184	63590160	0.0462929194265564	-	.	gene_id "ENSMUSG00000115520.4"; transcript_id "ENSMUSG00000115520.4_tx_65"; exon_id "chr15_63589184_63590160_-"; exonnum "1"; txlen "1998";
chr15	ENSEMBL_gcm37	exon	63589184	63590160	0.0462929194265564	-	.	gene_id "ENSMUSG00000115520.4"; transcript_id "ENSMUSG00000115520.4_tx_66"; exon_id "chr15_63589184_63590160_-"; exonnum "1"; txlen "1730";
chr15	ENSEMBL_gcm37	exon	63589184	63590160	0.0462929194265564	-	.	gene_id "ENSMUSG00000115520.4"; transcript_id "ENSMUSG00000115520.4_tx_67"; exon_id "chr15_63589184_63590160_-"; exonnum "1"; txlen "1809";
chr15	ENSEMBL_gcm37	exon	63589184	63590160	0.0439782734552285	-	.	gene_id "ENSMUSG00000115520.4"; transcript_id "ENSMUSG00000115520.4_tx_68"; exon_id "chr15_63589184_63590160_-"; exonnum "1"; txlen "2058";
chr15	ENSEMBL_gcm37	exon	63589184	63590160	0.0439782734552285	-	.	gene_id "ENSMUSG00000115520.4"; transcript_id "ENSMUSG00000115520.4_tx_69"; exon_id "chr15_63589184_63590160_-"; exonnum "1"; txlen "1980";
chr15	ENSEMBL_gcm37	exon	63589184	63590160	0.0439782734552285	-	.	gene_id "ENSMUSG00000115520.4"; transcript_id "ENSMUSG00000115520.4_tx_70"; exon_id "chr15_63589184_63590160_-"; exonnum "1"; txlen "2111";
chr15	ENSEMBL_gcm37	exon	63589184	63590160	0.0439782734552285	-	.	gene_id "ENSMUSG00000115520.4"; transcript_id "ENSMUSG00000115520.4_tx_71"; exon_id "chr15_63589184_63590160_-"; exonnum "1"; txlen "2189";
chr15	ENSEMBL_gcm37	exon	63589184	63590160	0.0439782734552285	-	.	gene_id "ENSMUSG00000115520.4"; transcript_id "ENSMUSG00000115520.4_tx_72"; exon_id "chr15_63589184_63590160_-"; exonnum "1"; txlen "1869";
chr15	ENSEMBL_gcm37	exon	63589184	63590160	0.0439782734552285	-	.	gene_id "ENSMUSG00000115520.4"; transcript_id "ENSMUSG00000115520.4_tx_73"; exon_id "chr15_63589184_63590160_-"; exonnum "1"; txlen "2059";
chr15	ENSEMBL_gcm37	exon	63589184	63590160	0.0439782734552285	-	.	gene_id "ENSMUSG00000115520.4"; transcript_id "ENSMUSG00000115520.4_tx_75"; exon_id "chr15_63589184_63590160_-"; exonnum "1"; txlen "2137";
chr15	ENSEMBL_gcm37	exon	63589184	63590160	0.0439782734552285	-	.	gene_id "ENSMUSG00000115520.4"; transcript_id "ENSMUSG00000115520.4_tx_76"; exon_id "chr15_63589184_63590160_-"; exonnum "1"; txlen "2190";
chr15	ENSEMBL_gcm37	exon	63589184	63590160	0.0439782734552285	-	.	gene_id "ENSMUSG00000115520.4"; transcript_id "ENSMUSG00000115520.4_tx_77"; exon_id "chr15_63589184_63590160_-"; exonnum "1"; txlen "2268";
chr15	ENSEMBL_gcm37	exon	63589184	63590160	0.0439782734552285	-	.	gene_id "ENSMUSG00000115520.4"; transcript_id "ENSMUSG00000115520.4_tx_81"; exon_id "chr15_63589184_63590160_-"; exonnum "1"; txlen "2000";
chr15	ENSEMBL_gcm37	exon	63589184	63590160	0.0439782734552285	-	.	gene_id "ENSMUSG00000115520.4"; transcript_id "ENSMUSG00000115520.4_tx_82"; exon_id "chr15_63589184_63590160_-"; exonnum "1"; txlen "1948";
chr15	ENSEMBL_gcm37	exon	63589184	63590160	0.0439782734552285	-	.	gene_id "ENSMUSG00000115520.4"; transcript_id "ENSMUSG00000115520.4_tx_84"; exon_id "chr15_63589184_63590160_-"; exonnum "1"; txlen "2079";
chr15	ENSEMBL_gcm37	exon	63589184	63590160	0.0336675777647683	-	.	gene_id "ENSMUSG00000115520.4"; transcript_id "ENSMUSG00000115520.4_tx_99"; exon_id "chr15_63589184_63590160_-"; exonnum "1"; txlen "2083";
chr15	sragcm37_es	exon	63625414	63625813	0.17720790210498	-	.	gene_id "ENSMUSG00000115520.4"; transcript_id "ENSMUSG00000115520.4_tx_2"; exon_id "chr15_63625414_63625813_-"; exonnum "2"; txlen "505";
chr15	sragcm37_es	exon	63625414	63625813	0.0582836452750746	-	.	gene_id "ENSMUSG00000115520.4"; transcript_id "ENSMUSG00000115520.4_tx_56"; exon_id "chr15_63625414_63625813_-"; exonnum "3"; txlen "547";
chr15	sragcm37_mid	exon	63643766	63643807	0.0304576081742934	-	.	gene_id "ENSMUSG00000115520.4"; transcript_id "ENSMUSG00000115520.4_tx_115"; exon_id "chr15_63643766_63643807_-"; exonnum "2"; txlen "718";
chr15	sragcm37_mid	exon	63643766	63643807	0.0295346503508299	-	.	gene_id "ENSMUSG00000115520.4"; transcript_id "ENSMUSG00000115520.4_tx_117"; exon_id "chr15_63643766_63643807_-"; exonnum "2"; txlen "533";
chr15	sragcm37_mid	exon	63643766	63643807	0.0267657768804396	-	.	gene_id "ENSMUSG00000115520.4"; transcript_id "ENSMUSG00000115520.4_tx_125"; exon_id "chr15_63643766_63643807_-"; exonnum "2"; txlen "843";
chr15	sragcm37_mid	exon	63643766	63643807	0.0184591564692687	-	.	gene_id "ENSMUSG00000115520.4"; transcript_id "ENSMUSG00000115520.4_tx_140"; exon_id "chr15_63643766_63643807_-"; exonnum "2"; txlen "642";
chr15	sragcm37_mid	exon	63643766	63643807	0.0184591564692687	-	.	gene_id "ENSMUSG00000115520.4"; transcript_id "ENSMUSG00000115520.4_tx_141"; exon_id "chr15_63643766_63643807_-"; exonnum "2"; txlen "531";
chr15	sragcm37_mid	exon	63643766	63643807	0.0124851085428494	-	.	gene_id "ENSMUSG00000115520.4"; transcript_id "ENSMUSG00000115520.4_tx_158"; exon_id "chr15_63643766_63643807_-"; exonnum "2"; txlen "546";
chr15	sragcm37_mid	exon	63643766	63643807	0.0124851085428494	-	.	gene_id "ENSMUSG00000115520.4"; transcript_id "ENSMUSG00000115520.4_tx_159"; exon_id "chr15_63643766_63643807_-"; exonnum "2"; txlen "897";
chr15	sragcm37_mid	exon	63643766	63643807	0.00908007894025409	-	.	gene_id "ENSMUSG00000115520.4"; transcript_id "ENSMUSG00000115520.4_tx_184"; exon_id "chr15_63643766_63643807_-"; exonnum "2"; txlen "666";
chr15	sragcm37_mid	exon	63643766	63643807	0.0087017423177435	-	.	gene_id "ENSMUSG00000115520.4"; transcript_id "ENSMUSG00000115520.4_tx_187"; exon_id "chr15_63643766_63643807_-"; exonnum "2"; txlen "819";
chr15	sragcm37_mid	exon	63643766	63643807	0.0087017423177435	-	.	gene_id "ENSMUSG00000115520.4"; transcript_id "ENSMUSG00000115520.4_tx_188"; exon_id "chr15_63643766_63643807_-"; exonnum "2"; txlen "1007";
chr15	sragcm37_mid	exon	63643766	63643807	0.0087017423177435	-	.	gene_id "ENSMUSG00000115520.4"; transcript_id "ENSMUSG00000115520.4_tx_190"; exon_id "chr15_63643766_63643807_-"; exonnum "2"; txlen "750";
chr15	sragcm37_mid	exon	63643766	63643807	0.0087017423177435	-	.	gene_id "ENSMUSG00000115520.4"; transcript_id "ENSMUSG00000115520.4_tx_191"; exon_id "chr15_63643766_63643807_-"; exonnum "2"; txlen "882";
chr15	sragcm37_mid	exon	63643766	63643807	0.0687855357741189	-	.	gene_id "ENSMUSG00000115520.4"; transcript_id "ENSMUSG00000115520.4_tx_31"; exon_id "chr15_63643766_63643807_-"; exonnum "2"; txlen "544";
chr15	sragcm37_mid	exon	63643766	63643807	0.0582836452750746	-	.	gene_id "ENSMUSG00000115520.4"; transcript_id "ENSMUSG00000115520.4_tx_56"; exon_id "chr15_63643766_63643807_-"; exonnum "2"; txlen "547";
chr15	sragcm37_mid	exon	63643766	63643807	0.0549411684221674	-	.	gene_id "ENSMUSG00000115520.4"; transcript_id "ENSMUSG00000115520.4_tx_58"; exon_id "chr15_63643766_63643807_-"; exonnum "2"; txlen "541";
chr15	sragcm37_mid	exon	63643766	63643807	0.0489167646435621	-	.	gene_id "ENSMUSG00000115520.4"; transcript_id "ENSMUSG00000115520.4_tx_60"; exon_id "chr15_63643766_63643807_-"; exonnum "2"; txlen "655";
chr15	sragcm37_mid	exon	63643766	63643807	0.039250885423289	-	.	gene_id "ENSMUSG00000115520.4"; transcript_id "ENSMUSG00000115520.4_tx_90"; exon_id "chr15_63643766_63643807_-"; exonnum "2"; txlen "732";
chr15	sragcm37_mid	exon	63643766	63643807	0.0391593504920369	-	.	gene_id "ENSMUSG00000115520.4"; transcript_id "ENSMUSG00000115520.4_tx_91"; exon_id "chr15_63643766_63643807_-"; exonnum "2"; txlen "607";
chr15	sragcm37_ss	exon	63643963	63644067	0.0304576081742934	-	.	gene_id "ENSMUSG00000115520.4"; transcript_id "ENSMUSG00000115520.4_tx_115"; exon_id "chr15_63643963_63644067_-"; exonnum "1"; txlen "718";
chr15	sragcm37_ss	exon	63643963	63644067	0.0304576081742934	-	.	gene_id "ENSMUSG00000115520.4"; transcript_id "ENSMUSG00000115520.4_tx_116"; exon_id "chr15_63643963_63644067_-"; exonnum "1"; txlen "779";
chr15	sragcm37_ss	exon	63643963	63644067	0.0295346503508299	-	.	gene_id "ENSMUSG00000115520.4"; transcript_id "ENSMUSG00000115520.4_tx_117"; exon_id "chr15_63643963_63644067_-"; exonnum "1"; txlen "533";
chr15	sragcm37_ss	exon	63643963	63644067	0.0295346503508299	-	.	gene_id "ENSMUSG00000115520.4"; transcript_id "ENSMUSG00000115520.4_tx_118"; exon_id "chr15_63643963_63644067_-"; exonnum "1"; txlen "594";
chr15	sragcm37_ss	exon	63643963	63644067	0.0267657768804396	-	.	gene_id "ENSMUSG00000115520.4"; transcript_id "ENSMUSG00000115520.4_tx_125"; exon_id "chr15_63643963_63644067_-"; exonnum "1"; txlen "843";
chr15	sragcm37_ss	exon	63643963	63644067	0.0267657768804396	-	.	gene_id "ENSMUSG00000115520.4"; transcript_id "ENSMUSG00000115520.4_tx_126"; exon_id "chr15_63643963_63644067_-"; exonnum "1"; txlen "904";
chr15	sragcm37_ss	exon	63643963	63644067	0.0184591564692687	-	.	gene_id "ENSMUSG00000115520.4"; transcript_id "ENSMUSG00000115520.4_tx_140"; exon_id "chr15_63643963_63644067_-"; exonnum "1"; txlen "642";
chr15	sragcm37_ss	exon	63643963	63644067	0.0184591564692687	-	.	gene_id "ENSMUSG00000115520.4"; transcript_id "ENSMUSG00000115520.4_tx_141"; exon_id "chr15_63643963_63644067_-"; exonnum "1"; txlen "531";
chr15	sragcm37_ss	exon	63643963	63644067	0.0184591564692687	-	.	gene_id "ENSMUSG00000115520.4"; transcript_id "ENSMUSG00000115520.4_tx_142"; exon_id "chr15_63643963_63644067_-"; exonnum "1"; txlen "592";
chr15	sragcm37_ss	exon	63643963	63644067	0.0184591564692687	-	.	gene_id "ENSMUSG00000115520.4"; transcript_id "ENSMUSG00000115520.4_tx_143"; exon_id "chr15_63643963_63644067_-"; exonnum "1"; txlen "703";
chr15	sragcm37_ss	exon	63643963	63644067	0.0124851085428494	-	.	gene_id "ENSMUSG00000115520.4"; transcript_id "ENSMUSG00000115520.4_tx_158"; exon_id "chr15_63643963_63644067_-"; exonnum "1"; txlen "546";
chr15	sragcm37_ss	exon	63643963	63644067	0.0124851085428494	-	.	gene_id "ENSMUSG00000115520.4"; transcript_id "ENSMUSG00000115520.4_tx_159"; exon_id "chr15_63643963_63644067_-"; exonnum "1"; txlen "897";
chr15	sragcm37_ss	exon	63643963	63644067	0.010971762052807	-	.	gene_id "ENSMUSG00000115520.4"; transcript_id "ENSMUSG00000115520.4_tx_165"; exon_id "chr15_63643963_63644067_-"; exonnum "1"; txlen "607";
chr15	sragcm37_ss	exon	63643963	63644067	0.010971762052807	-	.	gene_id "ENSMUSG00000115520.4"; transcript_id "ENSMUSG00000115520.4_tx_166"; exon_id "chr15_63643963_63644067_-"; exonnum "1"; txlen "958";
chr15	sragcm37_ss	exon	63643963	63644067	0.0102150888077859	-	.	gene_id "ENSMUSG00000115520.4"; transcript_id "ENSMUSG00000115520.4_tx_173"; exon_id "chr15_63643963_63644067_-"; exonnum "1"; txlen "536";
chr15	sragcm37_ss	exon	63643963	63644067	0.00908007894025409	-	.	gene_id "ENSMUSG00000115520.4"; transcript_id "ENSMUSG00000115520.4_tx_183"; exon_id "chr15_63643963_63644067_-"; exonnum "1"; txlen "727";
chr15	sragcm37_ss	exon	63643963	63644067	0.00908007894025409	-	.	gene_id "ENSMUSG00000115520.4"; transcript_id "ENSMUSG00000115520.4_tx_184"; exon_id "chr15_63643963_63644067_-"; exonnum "1"; txlen "666";
chr15	sragcm37_ss	exon	63643963	63644067	0.0087017423177435	-	.	gene_id "ENSMUSG00000115520.4"; transcript_id "ENSMUSG00000115520.4_tx_185"; exon_id "chr15_63643963_63644067_-"; exonnum "1"; txlen "880";
chr15	sragcm37_ss	exon	63643963	63644067	0.0087017423177435	-	.	gene_id "ENSMUSG00000115520.4"; transcript_id "ENSMUSG00000115520.4_tx_186"; exon_id "chr15_63643963_63644067_-"; exonnum "1"; txlen "1068";
chr15	sragcm37_ss	exon	63643963	63644067	0.0087017423177435	-	.	gene_id "ENSMUSG00000115520.4"; transcript_id "ENSMUSG00000115520.4_tx_187"; exon_id "chr15_63643963_63644067_-"; exonnum "1"; txlen "819";
chr15	sragcm37_ss	exon	63643963	63644067	0.0087017423177435	-	.	gene_id "ENSMUSG00000115520.4"; transcript_id "ENSMUSG00000115520.4_tx_188"; exon_id "chr15_63643963_63644067_-"; exonnum "1"; txlen "1007";
chr15	sragcm37_ss	exon	63643963	63644067	0.0087017423177435	-	.	gene_id "ENSMUSG00000115520.4"; transcript_id "ENSMUSG00000115520.4_tx_189"; exon_id "chr15_63643963_63644067_-"; exonnum "1"; txlen "811";
chr15	sragcm37_ss	exon	63643963	63644067	0.0087017423177435	-	.	gene_id "ENSMUSG00000115520.4"; transcript_id "ENSMUSG00000115520.4_tx_190"; exon_id "chr15_63643963_63644067_-"; exonnum "1"; txlen "750";
chr15	sragcm37_ss	exon	63643963	63644067	0.0087017423177435	-	.	gene_id "ENSMUSG00000115520.4"; transcript_id "ENSMUSG00000115520.4_tx_191"; exon_id "chr15_63643963_63644067_-"; exonnum "1"; txlen "882";
chr15	sragcm37_ss	exon	63643963	63644067	0.0087017423177435	-	.	gene_id "ENSMUSG00000115520.4"; transcript_id "ENSMUSG00000115520.4_tx_192"; exon_id "chr15_63643963_63644067_-"; exonnum "1"; txlen "943";
chr15	sragcm37_ss	exon	63643963	63644067	0.17720790210498	-	.	gene_id "ENSMUSG00000115520.4"; transcript_id "ENSMUSG00000115520.4_tx_2"; exon_id "chr15_63643963_63644067_-"; exonnum "1"; txlen "505";
chr15	sragcm37_ss	exon	63643963	63644067	0.0687855357741189	-	.	gene_id "ENSMUSG00000115520.4"; transcript_id "ENSMUSG00000115520.4_tx_31"; exon_id "chr15_63643963_63644067_-"; exonnum "1"; txlen "544";
chr15	sragcm37_ss	exon	63643963	63644067	0.063474327190965	-	.	gene_id "ENSMUSG00000115520.4"; transcript_id "ENSMUSG00000115520.4_tx_52"; exon_id "chr15_63643963_63644067_-"; exonnum "1"; txlen "539";
chr15	sragcm37_ss	exon	63643963	63644067	0.063474327190965	-	.	gene_id "ENSMUSG00000115520.4"; transcript_id "ENSMUSG00000115520.4_tx_53"; exon_id "chr15_63643963_63644067_-"; exonnum "1"; txlen "605";
chr15	sragcm37_ss	exon	63643963	63644067	0.0582836452750746	-	.	gene_id "ENSMUSG00000115520.4"; transcript_id "ENSMUSG00000115520.4_tx_56"; exon_id "chr15_63643963_63644067_-"; exonnum "1"; txlen "547";
chr15	sragcm37_ss	exon	63643963	63644067	0.0567704164807545	-	.	gene_id "ENSMUSG00000115520.4"; transcript_id "ENSMUSG00000115520.4_tx_57"; exon_id "chr15_63643963_63644067_-"; exonnum "1"; txlen "602";
chr15	sragcm37_ss	exon	63643963	63644067	0.0549411684221674	-	.	gene_id "ENSMUSG00000115520.4"; transcript_id "ENSMUSG00000115520.4_tx_58"; exon_id "chr15_63643963_63644067_-"; exonnum "1"; txlen "541";
chr15	sragcm37_ss	exon	63643963	63644067	0.050274168772405	-	.	gene_id "ENSMUSG00000115520.4"; transcript_id "ENSMUSG00000115520.4_tx_59"; exon_id "chr15_63643963_63644067_-"; exonnum "1"; txlen "716";
chr15	sragcm37_ss	exon	63643963	63644067	0.0489167646435621	-	.	gene_id "ENSMUSG00000115520.4"; transcript_id "ENSMUSG00000115520.4_tx_60"; exon_id "chr15_63643963_63644067_-"; exonnum "1"; txlen "655";
chr15	sragcm37_ss	exon	63643963	63644067	0.0423626702678067	-	.	gene_id "ENSMUSG00000115520.4"; transcript_id "ENSMUSG00000115520.4_tx_86"; exon_id "chr15_63643963_63644067_-"; exonnum "1"; txlen "668";
chr15	sragcm37_ss	exon	63643963	63644067	0.0394088362075613	-	.	gene_id "ENSMUSG00000115520.4"; transcript_id "ENSMUSG00000115520.4_tx_88"; exon_id "chr15_63643963_63644067_-"; exonnum "1"; txlen "793";
chr15	sragcm37_ss	exon	63643963	63644067	0.039250885423289	-	.	gene_id "ENSMUSG00000115520.4"; transcript_id "ENSMUSG00000115520.4_tx_90"; exon_id "chr15_63643963_63644067_-"; exonnum "1"; txlen "732";
chr15	sragcm37_ss	exon	63643963	63644067	0.0391593504920369	-	.	gene_id "ENSMUSG00000115520.4"; transcript_id "ENSMUSG00000115520.4_tx_91"; exon_id "chr15_63643963_63644067_-"; exonnum "1"; txlen "607";
chr15	HAVANA	UTR	63647817	63648528	0	-	.	gene_id "ENSMUSG00000079025.10"; transcript_id "ENSMUST00000110125.9"; gene_type "protein_coding"; gene_name "Gsdmc"; transcript_type "protein_coding"; transcript_name "Gsdmc-201"; exon_number 12; exon_id "ENSMUSE00000682846.3"; level 2; protein_id "ENSMUSP00000105752.3"; transcript_support_level "1"; mgi_id "MGI:1933176"; tag "CAGE_supported_TSS"; tag "basic"; tag "Ensembl_canonical"; tag "GENCODE_Primary"; tag "appris_principal_1"; tag "CCDS"; ccdsid "CCDS37086.1"; havana_gene "OTTMUSG00000037056.1"; havana_transcript "OTTMUST00000095310.1";
chr15	HAVANA	exon	63647817	63648765	0	-	.	gene_id "ENSMUSG00000079025.10"; transcript_id "ENSMUST00000110125.9"; gene_type "protein_coding"; gene_name "Gsdmc"; transcript_type "protein_coding"; transcript_name "Gsdmc-201"; exon_number 12; exon_id "ENSMUSE00000682846.3"; level 2; protein_id "ENSMUSP00000105752.3"; transcript_support_level "1"; mgi_id "MGI:1933176"; tag "CAGE_supported_TSS"; tag "basic"; tag "Ensembl_canonical"; tag "GENCODE_Primary"; tag "appris_principal_1"; tag "CCDS"; ccdsid "CCDS37086.1"; havana_gene "OTTMUSG00000037056.1"; havana_transcript "OTTMUST00000095310.1";
chr15	HAVANA	gene	63647817	63680608	0	-	.	gene_id "ENSMUSG00000079025.10"; gene_type "protein_coding"; gene_name "Gsdmc"; level 2; mgi_id "MGI:1933176"; havana_gene "OTTMUSG00000037056.1";
chr15	HAVANA	transcript	63647817	63680608	0	-	.	gene_id "ENSMUSG00000079025.10"; transcript_id "ENSMUST00000110125.9"; gene_type "protein_coding"; gene_name "Gsdmc"; transcript_type "protein_coding"; transcript_name "Gsdmc-201"; level 2; protein_id "ENSMUSP00000105752.3"; transcript_support_level "1"; mgi_id "MGI:1933176"; tag "CAGE_supported_TSS"; tag "basic"; tag "Ensembl_canonical"; tag "GENCODE_Primary"; tag "appris_principal_1"; tag "CCDS"; ccdsid "CCDS37086.1"; havana_gene "OTTMUSG00000037056.1"; havana_transcript "OTTMUST00000095310.1";
chr15	HAVANA	UTR	63647820	63648528	0	-	.	gene_id "ENSMUSG00000079025.10"; transcript_id "ENSMUST00000173503.3"; gene_type "protein_coding"; gene_name "Gsdmc"; transcript_type "protein_coding"; transcript_name "Gsdmc-202"; exon_number 11; exon_id "ENSMUSE00001429631.2"; level 2; protein_id "ENSMUSP00000133683.3"; transcript_support_level "5"; mgi_id "MGI:1933176"; tag "RNA_Seq_supported_partial"; tag "basic"; havana_gene "OTTMUSG00000037056.1"; havana_transcript "OTTMUST00000095311.1";
chr15	HAVANA	exon	63647820	63648765	0	-	.	gene_id "ENSMUSG00000079025.10"; transcript_id "ENSMUST00000173503.3"; gene_type "protein_coding"; gene_name "Gsdmc"; transcript_type "protein_coding"; transcript_name "Gsdmc-202"; exon_number 11; exon_id "ENSMUSE00001429631.2"; level 2; protein_id "ENSMUSP00000133683.3"; transcript_support_level "5"; mgi_id "MGI:1933176"; tag "RNA_Seq_supported_partial"; tag "basic"; havana_gene "OTTMUSG00000037056.1"; havana_transcript "OTTMUST00000095311.1";
chr15	ENSEMBL_gcm37	exon	63647820	63648765	0.0136201184103811	-	.	gene_id "ENSMUSG00000079025.10"; transcript_id "ENSMUSG00000079025.10_tx_3"; exon_id "chr15_63647820_63648765_-"; exonnum "13"; txlen "2723";
chr15	HAVANA	transcript	63647820	63680608	0	-	.	gene_id "ENSMUSG00000079025.10"; transcript_id "ENSMUST00000173503.3"; gene_type "protein_coding"; gene_name "Gsdmc"; transcript_type "protein_coding"; transcript_name "Gsdmc-202"; level 2; protein_id "ENSMUSP00000133683.3"; transcript_support_level "5"; mgi_id "MGI:1933176"; tag "RNA_Seq_supported_partial"; tag "basic"; havana_gene "OTTMUSG00000037056.1"; havana_transcript "OTTMUST00000095311.1";
chr15	HAVANA	stop_codon	63648526	63648528	0	-	0	gene_id "ENSMUSG00000079025.10"; transcript_id "ENSMUST00000110125.9"; gene_type "protein_coding"; gene_name "Gsdmc"; transcript_type "protein_coding"; transcript_name "Gsdmc-201"; exon_number 12; exon_id "ENSMUSE00000682846.3"; level 2; protein_id "ENSMUSP00000105752.3"; transcript_support_level "1"; mgi_id "MGI:1933176"; tag "CAGE_supported_TSS"; tag "basic"; tag "Ensembl_canonical"; tag "GENCODE_Primary"; tag "appris_principal_1"; tag "CCDS"; ccdsid "CCDS37086.1"; havana_gene "OTTMUSG00000037056.1"; havana_transcript "OTTMUST00000095310.1";
chr15	HAVANA	stop_codon	63648526	63648528	0	-	0	gene_id "ENSMUSG00000079025.10"; transcript_id "ENSMUST00000173503.3"; gene_type "protein_coding"; gene_name "Gsdmc"; transcript_type "protein_coding"; transcript_name "Gsdmc-202"; exon_number 11; exon_id "ENSMUSE00001429631.2"; level 2; protein_id "ENSMUSP00000133683.3"; transcript_support_level "5"; mgi_id "MGI:1933176"; tag "RNA_Seq_supported_partial"; tag "basic"; havana_gene "OTTMUSG00000037056.1"; havana_transcript "OTTMUST00000095311.1";
chr15	HAVANA	CDS	63648529	63648765	0	-	0	gene_id "ENSMUSG00000079025.10"; transcript_id "ENSMUST00000110125.9"; gene_type "protein_coding"; gene_name "Gsdmc"; transcript_type "protein_coding"; transcript_name "Gsdmc-201"; exon_number 12; exon_id "ENSMUSE00000682846.3"; level 2; protein_id "ENSMUSP00000105752.3"; transcript_support_level "1"; mgi_id "MGI:1933176"; tag "CAGE_supported_TSS"; tag "basic"; tag "Ensembl_canonical"; tag "GENCODE_Primary"; tag "appris_principal_1"; tag "CCDS"; ccdsid "CCDS37086.1"; havana_gene "OTTMUSG00000037056.1"; havana_transcript "OTTMUST00000095310.1";
chr15	HAVANA	CDS	63648529	63648765	0	-	0	gene_id "ENSMUSG00000079025.10"; transcript_id "ENSMUST00000173503.3"; gene_type "protein_coding"; gene_name "Gsdmc"; transcript_type "protein_coding"; transcript_name "Gsdmc-202"; exon_number 11; exon_id "ENSMUSE00001429631.2"; level 2; protein_id "ENSMUSP00000133683.3"; transcript_support_level "5"; mgi_id "MGI:1933176"; tag "RNA_Seq_supported_partial"; tag "basic"; havana_gene "OTTMUSG00000037056.1"; havana_transcript "OTTMUST00000095311.1";
chr15	HAVANA	exon	63649290	63649363	0	-	.	gene_id "ENSMUSG00000079025.10"; transcript_id "ENSMUST00000110125.9"; gene_type "protein_coding"; gene_name "Gsdmc"; transcript_type "protein_coding"; transcript_name "Gsdmc-201"; exon_number 11; exon_id "ENSMUSE00001080914.2"; level 2; protein_id "ENSMUSP00000105752.3"; transcript_support_level "1"; mgi_id "MGI:1933176"; tag "CAGE_supported_TSS"; tag "basic"; tag "Ensembl_canonical"; tag "GENCODE_Primary"; tag "appris_principal_1"; tag "CCDS"; ccdsid "CCDS37086.1"; havana_gene "OTTMUSG00000037056.1"; havana_transcript "OTTMUST00000095310.1";
chr15	HAVANA	CDS	63649290	63649363	0	-	2	gene_id "ENSMUSG00000079025.10"; transcript_id "ENSMUST00000110125.9"; gene_type "protein_coding"; gene_name "Gsdmc"; transcript_type "protein_coding"; transcript_name "Gsdmc-201"; exon_number 11; exon_id "ENSMUSE00001080914.2"; level 2; protein_id "ENSMUSP00000105752.3"; transcript_support_level "1"; mgi_id "MGI:1933176"; tag "CAGE_supported_TSS"; tag "basic"; tag "Ensembl_canonical"; tag "GENCODE_Primary"; tag "appris_principal_1"; tag "CCDS"; ccdsid "CCDS37086.1"; havana_gene "OTTMUSG00000037056.1"; havana_transcript "OTTMUST00000095310.1";
chr15	HAVANA	exon	63649290	63649363	0	-	.	gene_id "ENSMUSG00000079025.10"; transcript_id "ENSMUST00000173503.3"; gene_type "protein_coding"; gene_name "Gsdmc"; transcript_type "protein_coding"; transcript_name "Gsdmc-202"; exon_number 10; exon_id "ENSMUSE00001080914.2"; level 2; protein_id "ENSMUSP00000133683.3"; transcript_support_level "5"; mgi_id "MGI:1933176"; tag "RNA_Seq_supported_partial"; tag "basic"; havana_gene "OTTMUSG00000037056.1"; havana_transcript "OTTMUST00000095311.1";
chr15	HAVANA	CDS	63649290	63649363	0	-	2	gene_id "ENSMUSG00000079025.10"; transcript_id "ENSMUST00000173503.3"; gene_type "protein_coding"; gene_name "Gsdmc"; transcript_type "protein_coding"; transcript_name "Gsdmc-202"; exon_number 10; exon_id "ENSMUSE00001080914.2"; level 2; protein_id "ENSMUSP00000133683.3"; transcript_support_level "5"; mgi_id "MGI:1933176"; tag "RNA_Seq_supported_partial"; tag "basic"; havana_gene "OTTMUSG00000037056.1"; havana_transcript "OTTMUST00000095311.1";
chr15	ENSEMBL_gcm37	exon	63649290	63649363	0.0136201184103811	-	.	gene_id "ENSMUSG00000079025.10"; transcript_id "ENSMUSG00000079025.10_tx_3"; exon_id "chr15_63649290_63649363_-"; exonnum "12"; txlen "2723";
chr15	HAVANA	exon	63649797	63649926	0	-	.	gene_id "ENSMUSG00000079025.10"; transcript_id "ENSMUST00000110125.9"; gene_type "protein_coding"; gene_name "Gsdmc"; transcript_type "protein_coding"; transcript_name "Gsdmc-201"; exon_number 10; exon_id "ENSMUSE00001043532.2"; level 2; protein_id "ENSMUSP00000105752.3"; transcript_support_level "1"; mgi_id "MGI:1933176"; tag "CAGE_supported_TSS"; tag "basic"; tag "Ensembl_canonical"; tag "GENCODE_Primary"; tag "appris_principal_1"; tag "CCDS"; ccdsid "CCDS37086.1"; havana_gene "OTTMUSG00000037056.1"; havana_transcript "OTTMUST00000095310.1";
chr15	HAVANA	CDS	63649797	63649926	0	-	0	gene_id "ENSMUSG00000079025.10"; transcript_id "ENSMUST00000110125.9"; gene_type "protein_coding"; gene_name "Gsdmc"; transcript_type "protein_coding"; transcript_name "Gsdmc-201"; exon_number 10; exon_id "ENSMUSE00001043532.2"; level 2; protein_id "ENSMUSP00000105752.3"; transcript_support_level "1"; mgi_id "MGI:1933176"; tag "CAGE_supported_TSS"; tag "basic"; tag "Ensembl_canonical"; tag "GENCODE_Primary"; tag "appris_principal_1"; tag "CCDS"; ccdsid "CCDS37086.1"; havana_gene "OTTMUSG00000037056.1"; havana_transcript "OTTMUST00000095310.1";
chr15	HAVANA	exon	63649797	63649926	0	-	.	gene_id "ENSMUSG00000079025.10"; transcript_id "ENSMUST00000173503.3"; gene_type "protein_coding"; gene_name "Gsdmc"; transcript_type "protein_coding"; transcript_name "Gsdmc-202"; exon_number 9; exon_id "ENSMUSE00001043532.2"; level 2; protein_id "ENSMUSP00000133683.3"; transcript_support_level "5"; mgi_id "MGI:1933176"; tag "RNA_Seq_supported_partial"; tag "basic"; havana_gene "OTTMUSG00000037056.1"; havana_transcript "OTTMUST00000095311.1";
chr15	HAVANA	CDS	63649797	63649926	0	-	0	gene_id "ENSMUSG00000079025.10"; transcript_id "ENSMUST00000173503.3"; gene_type "protein_coding"; gene_name "Gsdmc"; transcript_type "protein_coding"; transcript_name "Gsdmc-202"; exon_number 9; exon_id "ENSMUSE00001043532.2"; level 2; protein_id "ENSMUSP00000133683.3"; transcript_support_level "5"; mgi_id "MGI:1933176"; tag "RNA_Seq_supported_partial"; tag "basic"; havana_gene "OTTMUSG00000037056.1"; havana_transcript "OTTMUST00000095311.1";
chr15	ENSEMBL_gcm37	exon	63649797	63649926	0.0136201184103811	-	.	gene_id "ENSMUSG00000079025.10"; transcript_id "ENSMUSG00000079025.10_tx_3"; exon_id "chr15_63649797_63649926_-"; exonnum "11"; txlen "2723";
chr15	HAVANA	exon	63650417	63650556	0	-	.	gene_id "ENSMUSG00000079025.10"; transcript_id "ENSMUST00000110125.9"; gene_type "protein_coding"; gene_name "Gsdmc"; transcript_type "protein_coding"; transcript_name "Gsdmc-201"; exon_number 9; exon_id "ENSMUSE00001015585.2"; level 2; protein_id "ENSMUSP00000105752.3"; transcript_support_level "1"; mgi_id "MGI:1933176"; tag "CAGE_supported_TSS"; tag "basic"; tag "Ensembl_canonical"; tag "GENCODE_Primary"; tag "appris_principal_1"; tag "CCDS"; ccdsid "CCDS37086.1"; havana_gene "OTTMUSG00000037056.1"; havana_transcript "OTTMUST00000095310.1";
chr15	HAVANA	CDS	63650417	63650556	0	-	2	gene_id "ENSMUSG00000079025.10"; transcript_id "ENSMUST00000110125.9"; gene_type "protein_coding"; gene_name "Gsdmc"; transcript_type "protein_coding"; transcript_name "Gsdmc-201"; exon_number 9; exon_id "ENSMUSE00001015585.2"; level 2; protein_id "ENSMUSP00000105752.3"; transcript_support_level "1"; mgi_id "MGI:1933176"; tag "CAGE_supported_TSS"; tag "basic"; tag "Ensembl_canonical"; tag "GENCODE_Primary"; tag "appris_principal_1"; tag "CCDS"; ccdsid "CCDS37086.1"; havana_gene "OTTMUSG00000037056.1"; havana_transcript "OTTMUST00000095310.1";
chr15	HAVANA	exon	63650417	63650556	0	-	.	gene_id "ENSMUSG00000079025.10"; transcript_id "ENSMUST00000173503.3"; gene_type "protein_coding"; gene_name "Gsdmc"; transcript_type "protein_coding"; transcript_name "Gsdmc-202"; exon_number 8; exon_id "ENSMUSE00001015585.2"; level 2; protein_id "ENSMUSP00000133683.3"; transcript_support_level "5"; mgi_id "MGI:1933176"; tag "RNA_Seq_supported_partial"; tag "basic"; havana_gene "OTTMUSG00000037056.1"; havana_transcript "OTTMUST00000095311.1";
chr15	HAVANA	CDS	63650417	63650556	0	-	2	gene_id "ENSMUSG00000079025.10"; transcript_id "ENSMUST00000173503.3"; gene_type "protein_coding"; gene_name "Gsdmc"; transcript_type "protein_coding"; transcript_name "Gsdmc-202"; exon_number 8; exon_id "ENSMUSE00001015585.2"; level 2; protein_id "ENSMUSP00000133683.3"; transcript_support_level "5"; mgi_id "MGI:1933176"; tag "RNA_Seq_supported_partial"; tag "basic"; havana_gene "OTTMUSG00000037056.1"; havana_transcript "OTTMUST00000095311.1";
chr15	ENSEMBL_gcm37	exon	63650417	63650556	0.0136201184103811	-	.	gene_id "ENSMUSG00000079025.10"; transcript_id "ENSMUSG00000079025.10_tx_3"; exon_id "chr15_63650417_63650556_-"; exonnum "10"; txlen "2723";
chr15	HAVANA	exon	63651378	63651404	0	-	.	gene_id "ENSMUSG00000079025.10"; transcript_id "ENSMUST00000110125.9"; gene_type "protein_coding"; gene_name "Gsdmc"; transcript_type "protein_coding"; transcript_name "Gsdmc-201"; exon_number 8; exon_id "ENSMUSE00000682850.2"; level 2; protein_id "ENSMUSP00000105752.3"; transcript_support_level "1"; mgi_id "MGI:1933176"; tag "CAGE_supported_TSS"; tag "basic"; tag "Ensembl_canonical"; tag "GENCODE_Primary"; tag "appris_principal_1"; tag "CCDS"; ccdsid "CCDS37086.1"; havana_gene "OTTMUSG00000037056.1"; havana_transcript "OTTMUST00000095310.1";
chr15	HAVANA	CDS	63651378	63651404	0	-	2	gene_id "ENSMUSG00000079025.10"; transcript_id "ENSMUST00000110125.9"; gene_type "protein_coding"; gene_name "Gsdmc"; transcript_type "protein_coding"; transcript_name "Gsdmc-201"; exon_number 8; exon_id "ENSMUSE00000682850.2"; level 2; protein_id "ENSMUSP00000105752.3"; transcript_support_level "1"; mgi_id "MGI:1933176"; tag "CAGE_supported_TSS"; tag "basic"; tag "Ensembl_canonical"; tag "GENCODE_Primary"; tag "appris_principal_1"; tag "CCDS"; ccdsid "CCDS37086.1"; havana_gene "OTTMUSG00000037056.1"; havana_transcript "OTTMUST00000095310.1";
chr15	ENSEMBL_gcm37	exon	63651378	63651404	0.0136201184103811	-	.	gene_id "ENSMUSG00000079025.10"; transcript_id "ENSMUSG00000079025.10_tx_3"; exon_id "chr15_63651378_63651404_-"; exonnum "9"; txlen "2723";
chr15	HAVANA	exon	63651623	63651652	0	-	.	gene_id "ENSMUSG00000079025.10"; transcript_id "ENSMUST00000110125.9"; gene_type "protein_coding"; gene_name "Gsdmc"; transcript_type "protein_coding"; transcript_name "Gsdmc-201"; exon_number 7; exon_id "ENSMUSE00001020354.2"; level 2; protein_id "ENSMUSP00000105752.3"; transcript_support_level "1"; mgi_id "MGI:1933176"; tag "CAGE_supported_TSS"; tag "basic"; tag "Ensembl_canonical"; tag "GENCODE_Primary"; tag "appris_principal_1"; tag "CCDS"; ccdsid "CCDS37086.1"; havana_gene "OTTMUSG00000037056.1"; havana_transcript "OTTMUST00000095310.1";
chr15	HAVANA	CDS	63651623	63651652	0	-	2	gene_id "ENSMUSG00000079025.10"; transcript_id "ENSMUST00000110125.9"; gene_type "protein_coding"; gene_name "Gsdmc"; transcript_type "protein_coding"; transcript_name "Gsdmc-201"; exon_number 7; exon_id "ENSMUSE00001020354.2"; level 2; protein_id "ENSMUSP00000105752.3"; transcript_support_level "1"; mgi_id "MGI:1933176"; tag "CAGE_supported_TSS"; tag "basic"; tag "Ensembl_canonical"; tag "GENCODE_Primary"; tag "appris_principal_1"; tag "CCDS"; ccdsid "CCDS37086.1"; havana_gene "OTTMUSG00000037056.1"; havana_transcript "OTTMUST00000095310.1";
chr15	HAVANA	exon	63651623	63651652	0	-	.	gene_id "ENSMUSG00000079025.10"; transcript_id "ENSMUST00000173503.3"; gene_type "protein_coding"; gene_name "Gsdmc"; transcript_type "protein_coding"; transcript_name "Gsdmc-202"; exon_number 7; exon_id "ENSMUSE00001020354.2"; level 2; protein_id "ENSMUSP00000133683.3"; transcript_support_level "5"; mgi_id "MGI:1933176"; tag "RNA_Seq_supported_partial"; tag "basic"; havana_gene "OTTMUSG00000037056.1"; havana_transcript "OTTMUST00000095311.1";
chr15	HAVANA	CDS	63651623	63651652	0	-	2	gene_id "ENSMUSG00000079025.10"; transcript_id "ENSMUST00000173503.3"; gene_type "protein_coding"; gene_name "Gsdmc"; transcript_type "protein_coding"; transcript_name "Gsdmc-202"; exon_number 7; exon_id "ENSMUSE00001020354.2"; level 2; protein_id "ENSMUSP00000133683.3"; transcript_support_level "5"; mgi_id "MGI:1933176"; tag "RNA_Seq_supported_partial"; tag "basic"; havana_gene "OTTMUSG00000037056.1"; havana_transcript "OTTMUST00000095311.1";
chr15	ENSEMBL_gcm37	exon	63651623	63651652	0.0136201184103811	-	.	gene_id "ENSMUSG00000079025.10"; transcript_id "ENSMUSG00000079025.10_tx_3"; exon_id "chr15_63651623_63651652_-"; exonnum "8"; txlen "2723";
chr15	HAVANA	exon	63651844	63651945	0	-	.	gene_id "ENSMUSG00000079025.10"; transcript_id "ENSMUST00000110125.9"; gene_type "protein_coding"; gene_name "Gsdmc"; transcript_type "protein_coding"; transcript_name "Gsdmc-201"; exon_number 6; exon_id "ENSMUSE00000682852.2"; level 2; protein_id "ENSMUSP00000105752.3"; transcript_support_level "1"; mgi_id "MGI:1933176"; tag "CAGE_supported_TSS"; tag "basic"; tag "Ensembl_canonical"; tag "GENCODE_Primary"; tag "appris_principal_1"; tag "CCDS"; ccdsid "CCDS37086.1"; havana_gene "OTTMUSG00000037056.1"; havana_transcript "OTTMUST00000095310.1";
chr15	HAVANA	CDS	63651844	63651945	0	-	2	gene_id "ENSMUSG00000079025.10"; transcript_id "ENSMUST00000110125.9"; gene_type "protein_coding"; gene_name "Gsdmc"; transcript_type "protein_coding"; transcript_name "Gsdmc-201"; exon_number 6; exon_id "ENSMUSE00000682852.2"; level 2; protein_id "ENSMUSP00000105752.3"; transcript_support_level "1"; mgi_id "MGI:1933176"; tag "CAGE_supported_TSS"; tag "basic"; tag "Ensembl_canonical"; tag "GENCODE_Primary"; tag "appris_principal_1"; tag "CCDS"; ccdsid "CCDS37086.1"; havana_gene "OTTMUSG00000037056.1"; havana_transcript "OTTMUST00000095310.1";
chr15	HAVANA	exon	63651844	63651945	0	-	.	gene_id "ENSMUSG00000079025.10"; transcript_id "ENSMUST00000173503.3"; gene_type "protein_coding"; gene_name "Gsdmc"; transcript_type "protein_coding"; transcript_name "Gsdmc-202"; exon_number 6; exon_id "ENSMUSE00000682852.2"; level 2; protein_id "ENSMUSP00000133683.3"; transcript_support_level "5"; mgi_id "MGI:1933176"; tag "RNA_Seq_supported_partial"; tag "basic"; havana_gene "OTTMUSG00000037056.1"; havana_transcript "OTTMUST00000095311.1";
chr15	HAVANA	CDS	63651844	63651945	0	-	2	gene_id "ENSMUSG00000079025.10"; transcript_id "ENSMUST00000173503.3"; gene_type "protein_coding"; gene_name "Gsdmc"; transcript_type "protein_coding"; transcript_name "Gsdmc-202"; exon_number 6; exon_id "ENSMUSE00000682852.2"; level 2; protein_id "ENSMUSP00000133683.3"; transcript_support_level "5"; mgi_id "MGI:1933176"; tag "RNA_Seq_supported_partial"; tag "basic"; havana_gene "OTTMUSG00000037056.1"; havana_transcript "OTTMUST00000095311.1";
chr15	ENSEMBL_gcm37	exon	63651844	63651945	0.0136201184103811	-	.	gene_id "ENSMUSG00000079025.10"; transcript_id "ENSMUSG00000079025.10_tx_3"; exon_id "chr15_63651844_63651945_-"; exonnum "7"; txlen "2723";
chr15	sragcm37_mid	exon	63652526	63652720	0.0136201184103811	-	.	gene_id "ENSMUSG00000079025.10"; transcript_id "ENSMUSG00000079025.10_tx_3"; exon_id "chr15_63652526_63652720_-"; exonnum "6"; txlen "2723";
chr15	HAVANA	exon	63671209	63671320	0	-	.	gene_id "ENSMUSG00000079025.10"; transcript_id "ENSMUST00000110125.9"; gene_type "protein_coding"; gene_name "Gsdmc"; transcript_type "protein_coding"; transcript_name "Gsdmc-201"; exon_number 5; exon_id "ENSMUSE00000682853.2"; level 2; protein_id "ENSMUSP00000105752.3"; transcript_support_level "1"; mgi_id "MGI:1933176"; tag "CAGE_supported_TSS"; tag "basic"; tag "Ensembl_canonical"; tag "GENCODE_Primary"; tag "appris_principal_1"; tag "CCDS"; ccdsid "CCDS37086.1"; havana_gene "OTTMUSG00000037056.1"; havana_transcript "OTTMUST00000095310.1";
chr15	HAVANA	CDS	63671209	63671320	0	-	0	gene_id "ENSMUSG00000079025.10"; transcript_id "ENSMUST00000110125.9"; gene_type "protein_coding"; gene_name "Gsdmc"; transcript_type "protein_coding"; transcript_name "Gsdmc-201"; exon_number 5; exon_id "ENSMUSE00000682853.2"; level 2; protein_id "ENSMUSP00000105752.3"; transcript_support_level "1"; mgi_id "MGI:1933176"; tag "CAGE_supported_TSS"; tag "basic"; tag "Ensembl_canonical"; tag "GENCODE_Primary"; tag "appris_principal_1"; tag "CCDS"; ccdsid "CCDS37086.1"; havana_gene "OTTMUSG00000037056.1"; havana_transcript "OTTMUST00000095310.1";
chr15	HAVANA	exon	63671209	63671320	0	-	.	gene_id "ENSMUSG00000079025.10"; transcript_id "ENSMUST00000173503.3"; gene_type "protein_coding"; gene_name "Gsdmc"; transcript_type "protein_coding"; transcript_name "Gsdmc-202"; exon_number 5; exon_id "ENSMUSE00000682853.2"; level 2; protein_id "ENSMUSP00000133683.3"; transcript_support_level "5"; mgi_id "MGI:1933176"; tag "RNA_Seq_supported_partial"; tag "basic"; havana_gene "OTTMUSG00000037056.1"; havana_transcript "OTTMUST00000095311.1";
chr15	HAVANA	CDS	63671209	63671320	0	-	0	gene_id "ENSMUSG00000079025.10"; transcript_id "ENSMUST00000173503.3"; gene_type "protein_coding"; gene_name "Gsdmc"; transcript_type "protein_coding"; transcript_name "Gsdmc-202"; exon_number 5; exon_id "ENSMUSE00000682853.2"; level 2; protein_id "ENSMUSP00000133683.3"; transcript_support_level "5"; mgi_id "MGI:1933176"; tag "RNA_Seq_supported_partial"; tag "basic"; havana_gene "OTTMUSG00000037056.1"; havana_transcript "OTTMUST00000095311.1";
chr15	ENSEMBL_gcm37	exon	63671209	63671320	0.0136201184103811	-	.	gene_id "ENSMUSG00000079025.10"; transcript_id "ENSMUSG00000079025.10_tx_3"; exon_id "chr15_63671209_63671320_-"; exonnum "5"; txlen "2723";
chr15	HAVANA	exon	63673732	63673894	0	-	.	gene_id "ENSMUSG00000079025.10"; transcript_id "ENSMUST00000110125.9"; gene_type "protein_coding"; gene_name "Gsdmc"; transcript_type "protein_coding"; transcript_name "Gsdmc-201"; exon_number 4; exon_id "ENSMUSE00000682854.2"; level 2; protein_id "ENSMUSP00000105752.3"; transcript_support_level "1"; mgi_id "MGI:1933176"; tag "CAGE_supported_TSS"; tag "basic"; tag "Ensembl_canonical"; tag "GENCODE_Primary"; tag "appris_principal_1"; tag "CCDS"; ccdsid "CCDS37086.1"; havana_gene "OTTMUSG00000037056.1"; havana_transcript "OTTMUST00000095310.1";
chr15	HAVANA	CDS	63673732	63673894	0	-	1	gene_id "ENSMUSG00000079025.10"; transcript_id "ENSMUST00000110125.9"; gene_type "protein_coding"; gene_name "Gsdmc"; transcript_type "protein_coding"; transcript_name "Gsdmc-201"; exon_number 4; exon_id "ENSMUSE00000682854.2"; level 2; protein_id "ENSMUSP00000105752.3"; transcript_support_level "1"; mgi_id "MGI:1933176"; tag "CAGE_supported_TSS"; tag "basic"; tag "Ensembl_canonical"; tag "GENCODE_Primary"; tag "appris_principal_1"; tag "CCDS"; ccdsid "CCDS37086.1"; havana_gene "OTTMUSG00000037056.1"; havana_transcript "OTTMUST00000095310.1";
chr15	HAVANA	exon	63673732	63673894	0	-	.	gene_id "ENSMUSG00000079025.10"; transcript_id "ENSMUST00000173503.3"; gene_type "protein_coding"; gene_name "Gsdmc"; transcript_type "protein_coding"; transcript_name "Gsdmc-202"; exon_number 4; exon_id "ENSMUSE00000682854.2"; level 2; protein_id "ENSMUSP00000133683.3"; transcript_support_level "5"; mgi_id "MGI:1933176"; tag "RNA_Seq_supported_partial"; tag "basic"; havana_gene "OTTMUSG00000037056.1"; havana_transcript "OTTMUST00000095311.1";
chr15	HAVANA	CDS	63673732	63673894	0	-	1	gene_id "ENSMUSG00000079025.10"; transcript_id "ENSMUST00000173503.3"; gene_type "protein_coding"; gene_name "Gsdmc"; transcript_type "protein_coding"; transcript_name "Gsdmc-202"; exon_number 4; exon_id "ENSMUSE00000682854.2"; level 2; protein_id "ENSMUSP00000133683.3"; transcript_support_level "5"; mgi_id "MGI:1933176"; tag "RNA_Seq_supported_partial"; tag "basic"; havana_gene "OTTMUSG00000037056.1"; havana_transcript "OTTMUST00000095311.1";
chr15	ENSEMBL_gcm37	exon	63673732	63673894	0.0136201184103811	-	.	gene_id "ENSMUSG00000079025.10"; transcript_id "ENSMUSG00000079025.10_tx_3"; exon_id "chr15_63673732_63673894_-"; exonnum "4"; txlen "2723";
chr15	HAVANA	exon	63675425	63675602	0	-	.	gene_id "ENSMUSG00000079025.10"; transcript_id "ENSMUST00000110125.9"; gene_type "protein_coding"; gene_name "Gsdmc"; transcript_type "protein_coding"; transcript_name "Gsdmc-201"; exon_number 3; exon_id "ENSMUSE00000994425.2"; level 2; protein_id "ENSMUSP00000105752.3"; transcript_support_level "1"; mgi_id "MGI:1933176"; tag "CAGE_supported_TSS"; tag "basic"; tag "Ensembl_canonical"; tag "GENCODE_Primary"; tag "appris_principal_1"; tag "CCDS"; ccdsid "CCDS37086.1"; havana_gene "OTTMUSG00000037056.1"; havana_transcript "OTTMUST00000095310.1";
chr15	HAVANA	CDS	63675425	63675602	0	-	2	gene_id "ENSMUSG00000079025.10"; transcript_id "ENSMUST00000110125.9"; gene_type "protein_coding"; gene_name "Gsdmc"; transcript_type "protein_coding"; transcript_name "Gsdmc-201"; exon_number 3; exon_id "ENSMUSE00000994425.2"; level 2; protein_id "ENSMUSP00000105752.3"; transcript_support_level "1"; mgi_id "MGI:1933176"; tag "CAGE_supported_TSS"; tag "basic"; tag "Ensembl_canonical"; tag "GENCODE_Primary"; tag "appris_principal_1"; tag "CCDS"; ccdsid "CCDS37086.1"; havana_gene "OTTMUSG00000037056.1"; havana_transcript "OTTMUST00000095310.1";
chr15	HAVANA	exon	63675425	63675602	0	-	.	gene_id "ENSMUSG00000079025.10"; transcript_id "ENSMUST00000173503.3"; gene_type "protein_coding"; gene_name "Gsdmc"; transcript_type "protein_coding"; transcript_name "Gsdmc-202"; exon_number 3; exon_id "ENSMUSE00000994425.2"; level 2; protein_id "ENSMUSP00000133683.3"; transcript_support_level "5"; mgi_id "MGI:1933176"; tag "RNA_Seq_supported_partial"; tag "basic"; havana_gene "OTTMUSG00000037056.1"; havana_transcript "OTTMUST00000095311.1";
chr15	HAVANA	CDS	63675425	63675602	0	-	2	gene_id "ENSMUSG00000079025.10"; transcript_id "ENSMUST00000173503.3"; gene_type "protein_coding"; gene_name "Gsdmc"; transcript_type "protein_coding"; transcript_name "Gsdmc-202"; exon_number 3; exon_id "ENSMUSE00000994425.2"; level 2; protein_id "ENSMUSP00000133683.3"; transcript_support_level "5"; mgi_id "MGI:1933176"; tag "RNA_Seq_supported_partial"; tag "basic"; havana_gene "OTTMUSG00000037056.1"; havana_transcript "OTTMUST00000095311.1";
chr15	ENSEMBL_gcm37	exon	63675425	63675602	0.0136201184103811	-	.	gene_id "ENSMUSG00000079025.10"; transcript_id "ENSMUSG00000079025.10_tx_3"; exon_id "chr15_63675425_63675602_-"; exonnum "3"; txlen "2723";
chr15	HAVANA	CDS	63676231	63676441	0	-	0	gene_id "ENSMUSG00000079025.10"; transcript_id "ENSMUST00000110125.9"; gene_type "protein_coding"; gene_name "Gsdmc"; transcript_type "protein_coding"; transcript_name "Gsdmc-201"; exon_number 2; exon_id "ENSMUSE00000682857.2"; level 2; protein_id "ENSMUSP00000105752.3"; transcript_support_level "1"; mgi_id "MGI:1933176"; tag "CAGE_supported_TSS"; tag "basic"; tag "Ensembl_canonical"; tag "GENCODE_Primary"; tag "appris_principal_1"; tag "CCDS"; ccdsid "CCDS37086.1"; havana_gene "OTTMUSG00000037056.1"; havana_transcript "OTTMUST00000095310.1";
chr15	HAVANA	CDS	63676231	63676441	0	-	0	gene_id "ENSMUSG00000079025.10"; transcript_id "ENSMUST00000173503.3"; gene_type "protein_coding"; gene_name "Gsdmc"; transcript_type "protein_coding"; transcript_name "Gsdmc-202"; exon_number 2; exon_id "ENSMUSE00000682857.2"; level 2; protein_id "ENSMUSP00000133683.3"; transcript_support_level "5"; mgi_id "MGI:1933176"; tag "RNA_Seq_supported_partial"; tag "basic"; havana_gene "OTTMUSG00000037056.1"; havana_transcript "OTTMUST00000095311.1";
chr15	HAVANA	exon	63676231	63676445	0	-	.	gene_id "ENSMUSG00000079025.10"; transcript_id "ENSMUST00000110125.9"; gene_type "protein_coding"; gene_name "Gsdmc"; transcript_type "protein_coding"; transcript_name "Gsdmc-201"; exon_number 2; exon_id "ENSMUSE00000682857.2"; level 2; protein_id "ENSMUSP00000105752.3"; transcript_support_level "1"; mgi_id "MGI:1933176"; tag "CAGE_supported_TSS"; tag "basic"; tag "Ensembl_canonical"; tag "GENCODE_Primary"; tag "appris_principal_1"; tag "CCDS"; ccdsid "CCDS37086.1"; havana_gene "OTTMUSG00000037056.1"; havana_transcript "OTTMUST00000095310.1";
chr15	HAVANA	exon	63676231	63676445	0	-	.	gene_id "ENSMUSG00000079025.10"; transcript_id "ENSMUST00000173503.3"; gene_type "protein_coding"; gene_name "Gsdmc"; transcript_type "protein_coding"; transcript_name "Gsdmc-202"; exon_number 2; exon_id "ENSMUSE00000682857.2"; level 2; protein_id "ENSMUSP00000133683.3"; transcript_support_level "5"; mgi_id "MGI:1933176"; tag "RNA_Seq_supported_partial"; tag "basic"; havana_gene "OTTMUSG00000037056.1"; havana_transcript "OTTMUST00000095311.1";
chr15	ENSEMBL_gcm37	exon	63676231	63676445	0.0136201184103811	-	.	gene_id "ENSMUSG00000079025.10"; transcript_id "ENSMUSG00000079025.10_tx_3"; exon_id "chr15_63676231_63676445_-"; exonnum "2"; txlen "2723";
chr15	HAVANA	start_codon	63676439	63676441	0	-	0	gene_id "ENSMUSG00000079025.10"; transcript_id "ENSMUST00000110125.9"; gene_type "protein_coding"; gene_name "Gsdmc"; transcript_type "protein_coding"; transcript_name "Gsdmc-201"; exon_number 2; exon_id "ENSMUSE00000682857.2"; level 2; protein_id "ENSMUSP00000105752.3"; transcript_support_level "1"; mgi_id "MGI:1933176"; tag "CAGE_supported_TSS"; tag "basic"; tag "Ensembl_canonical"; tag "GENCODE_Primary"; tag "appris_principal_1"; tag "CCDS"; ccdsid "CCDS37086.1"; havana_gene "OTTMUSG00000037056.1"; havana_transcript "OTTMUST00000095310.1";
chr15	HAVANA	start_codon	63676439	63676441	0	-	0	gene_id "ENSMUSG00000079025.10"; transcript_id "ENSMUST00000173503.3"; gene_type "protein_coding"; gene_name "Gsdmc"; transcript_type "protein_coding"; transcript_name "Gsdmc-202"; exon_number 2; exon_id "ENSMUSE00000682857.2"; level 2; protein_id "ENSMUSP00000133683.3"; transcript_support_level "5"; mgi_id "MGI:1933176"; tag "RNA_Seq_supported_partial"; tag "basic"; havana_gene "OTTMUSG00000037056.1"; havana_transcript "OTTMUST00000095311.1";
chr15	HAVANA	UTR	63676442	63676445	0	-	.	gene_id "ENSMUSG00000079025.10"; transcript_id "ENSMUST00000110125.9"; gene_type "protein_coding"; gene_name "Gsdmc"; transcript_type "protein_coding"; transcript_name "Gsdmc-201"; exon_number 2; exon_id "ENSMUSE00000682857.2"; level 2; protein_id "ENSMUSP00000105752.3"; transcript_support_level "1"; mgi_id "MGI:1933176"; tag "CAGE_supported_TSS"; tag "basic"; tag "Ensembl_canonical"; tag "GENCODE_Primary"; tag "appris_principal_1"; tag "CCDS"; ccdsid "CCDS37086.1"; havana_gene "OTTMUSG00000037056.1"; havana_transcript "OTTMUST00000095310.1";
chr15	HAVANA	UTR	63676442	63676445	0	-	.	gene_id "ENSMUSG00000079025.10"; transcript_id "ENSMUST00000173503.3"; gene_type "protein_coding"; gene_name "Gsdmc"; transcript_type "protein_coding"; transcript_name "Gsdmc-202"; exon_number 2; exon_id "ENSMUSE00000682857.2"; level 2; protein_id "ENSMUSP00000133683.3"; transcript_support_level "5"; mgi_id "MGI:1933176"; tag "RNA_Seq_supported_partial"; tag "basic"; havana_gene "OTTMUSG00000037056.1"; havana_transcript "OTTMUST00000095311.1";
chr15	HAVANA	exon	63680324	63680608	0	-	.	gene_id "ENSMUSG00000079025.10"; transcript_id "ENSMUST00000110125.9"; gene_type "protein_coding"; gene_name "Gsdmc"; transcript_type "protein_coding"; transcript_name "Gsdmc-201"; exon_number 1; exon_id "ENSMUSE00000682858.3"; level 2; protein_id "ENSMUSP00000105752.3"; transcript_support_level "1"; mgi_id "MGI:1933176"; tag "CAGE_supported_TSS"; tag "basic"; tag "Ensembl_canonical"; tag "GENCODE_Primary"; tag "appris_principal_1"; tag "CCDS"; ccdsid "CCDS37086.1"; havana_gene "OTTMUSG00000037056.1"; havana_transcript "OTTMUST00000095310.1";
chr15	HAVANA	UTR	63680324	63680608	0	-	.	gene_id "ENSMUSG00000079025.10"; transcript_id "ENSMUST00000110125.9"; gene_type "protein_coding"; gene_name "Gsdmc"; transcript_type "protein_coding"; transcript_name "Gsdmc-201"; exon_number 1; exon_id "ENSMUSE00000682858.3"; level 2; protein_id "ENSMUSP00000105752.3"; transcript_support_level "1"; mgi_id "MGI:1933176"; tag "CAGE_supported_TSS"; tag "basic"; tag "Ensembl_canonical"; tag "GENCODE_Primary"; tag "appris_principal_1"; tag "CCDS"; ccdsid "CCDS37086.1"; havana_gene "OTTMUSG00000037056.1"; havana_transcript "OTTMUST00000095310.1";
chr15	HAVANA	exon	63680324	63680608	0	-	.	gene_id "ENSMUSG00000079025.10"; transcript_id "ENSMUST00000173503.3"; gene_type "protein_coding"; gene_name "Gsdmc"; transcript_type "protein_coding"; transcript_name "Gsdmc-202"; exon_number 1; exon_id "ENSMUSE00000682858.3"; level 2; protein_id "ENSMUSP00000133683.3"; transcript_support_level "5"; mgi_id "MGI:1933176"; tag "RNA_Seq_supported_partial"; tag "basic"; havana_gene "OTTMUSG00000037056.1"; havana_transcript "OTTMUST00000095311.1";
chr15	HAVANA	UTR	63680324	63680608	0	-	.	gene_id "ENSMUSG00000079025.10"; transcript_id "ENSMUST00000173503.3"; gene_type "protein_coding"; gene_name "Gsdmc"; transcript_type "protein_coding"; transcript_name "Gsdmc-202"; exon_number 1; exon_id "ENSMUSE00000682858.3"; level 2; protein_id "ENSMUSP00000133683.3"; transcript_support_level "5"; mgi_id "MGI:1933176"; tag "RNA_Seq_supported_partial"; tag "basic"; havana_gene "OTTMUSG00000037056.1"; havana_transcript "OTTMUST00000095311.1";
chr15	sragcm37_ss	exon	63690020	63690430	0.0136201184103811	-	.	gene_id "ENSMUSG00000079025.10"; transcript_id "ENSMUSG00000079025.10_tx_3"; exon_id "chr15_63690020_63690430_-"; exonnum "1"; txlen "2723";
chr15	ENSEMBL	UTR	63696195	63696729	0	-	.	gene_id "ENSMUSG00000056293.13"; transcript_id "ENSMUST00000089900.10"; gene_type "protein_coding"; gene_name "Gsdmc2"; transcript_type "protein_coding"; transcript_name "Gsdmc2-201"; exon_number 11; exon_id "ENSMUSE00000560674.2"; level 3; protein_id "ENSMUSP00000087344.4"; transcript_support_level "5"; mgi_id "MGI:2146102"; tag "basic"; tag "appris_principal_1"; tag "CCDS"; ccdsid "CCDS37087.1"; havana_gene "OTTMUSG00000045282.1";
chr15	HAVANA	UTR	63696195	63696729	0	-	.	gene_id "ENSMUSG00000056293.13"; transcript_id "ENSMUST00000188404.7"; gene_type "protein_coding"; gene_name "Gsdmc2"; transcript_type "protein_coding"; transcript_name "Gsdmc2-202"; exon_number 12; exon_id "ENSMUSE00000560674.2"; level 2; protein_id "ENSMUSP00000141066.2"; transcript_support_level "1"; mgi_id "MGI:2146102"; tag "basic"; tag "appris_principal_1"; tag "CCDS"; ccdsid "CCDS37087.1"; havana_gene "OTTMUSG00000045282.1"; havana_transcript "OTTMUST00000118930.1";
chr15	ENSEMBL	exon	63696195	63697005	0	-	.	gene_id "ENSMUSG00000056293.13"; transcript_id "ENSMUST00000089900.10"; gene_type "protein_coding"; gene_name "Gsdmc2"; transcript_type "protein_coding"; transcript_name "Gsdmc2-201"; exon_number 11; exon_id "ENSMUSE00000560674.2"; level 3; protein_id "ENSMUSP00000087344.4"; transcript_support_level "5"; mgi_id "MGI:2146102"; tag "basic"; tag "appris_principal_1"; tag "CCDS"; ccdsid "CCDS37087.1"; havana_gene "OTTMUSG00000045282.1";
chr15	HAVANA	exon	63696195	63697005	0	-	.	gene_id "ENSMUSG00000056293.13"; transcript_id "ENSMUST00000188404.7"; gene_type "protein_coding"; gene_name "Gsdmc2"; transcript_type "protein_coding"; transcript_name "Gsdmc2-202"; exon_number 12; exon_id "ENSMUSE00000560674.2"; level 2; protein_id "ENSMUSP00000141066.2"; transcript_support_level "1"; mgi_id "MGI:2146102"; tag "basic"; tag "appris_principal_1"; tag "CCDS"; ccdsid "CCDS37087.1"; havana_gene "OTTMUSG00000045282.1"; havana_transcript "OTTMUST00000118930.1";
chr15	ENSEMBL	transcript	63696195	63707798	0	-	.	gene_id "ENSMUSG00000056293.13"; transcript_id "ENSMUST00000089900.10"; gene_type "protein_coding"; gene_name "Gsdmc2"; transcript_type "protein_coding"; transcript_name "Gsdmc2-201"; level 3; protein_id "ENSMUSP00000087344.4"; transcript_support_level "5"; mgi_id "MGI:2146102"; tag "basic"; tag "appris_principal_1"; tag "CCDS"; ccdsid "CCDS37087.1"; havana_gene "OTTMUSG00000045282.1";
chr15	HAVANA	gene	63696195	63717026	0	-	.	gene_id "ENSMUSG00000056293.13"; gene_type "protein_coding"; gene_name "Gsdmc2"; level 2; mgi_id "MGI:2146102"; havana_gene "OTTMUSG00000045282.1";
chr15	HAVANA	transcript	63696195	63717026	0	-	.	gene_id "ENSMUSG00000056293.13"; transcript_id "ENSMUST00000188404.7"; gene_type "protein_coding"; gene_name "Gsdmc2"; transcript_type "protein_coding"; transcript_name "Gsdmc2-202"; level 2; protein_id "ENSMUSP00000141066.2"; transcript_support_level "1"; mgi_id "MGI:2146102"; tag "basic"; tag "appris_principal_1"; tag "CCDS"; ccdsid "CCDS37087.1"; havana_gene "OTTMUSG00000045282.1"; havana_transcript "OTTMUST00000118930.1";
chr15	HAVANA	UTR	63696331	63696729	0	-	.	gene_id "ENSMUSG00000056293.13"; transcript_id "ENSMUST00000188691.2"; gene_type "protein_coding"; gene_name "Gsdmc2"; transcript_type "protein_coding"; transcript_name "Gsdmc2-203"; exon_number 14; exon_id "ENSMUSE00001331435.2"; level 2; protein_id "ENSMUSP00000140487.2"; transcript_support_level "1"; mgi_id "MGI:2146102"; tag "alternative_5_UTR"; tag "basic"; tag "Ensembl_canonical"; tag "GENCODE_Primary"; tag "appris_principal_1"; tag "CCDS"; ccdsid "CCDS37087.1"; havana_gene "OTTMUSG00000045282.1"; havana_transcript "OTTMUST00000118954.1";
chr15	HAVANA	exon	63696331	63697005	0	-	.	gene_id "ENSMUSG00000056293.13"; transcript_id "ENSMUST00000188691.2"; gene_type "protein_coding"; gene_name "Gsdmc2"; transcript_type "protein_coding"; transcript_name "Gsdmc2-203"; exon_number 14; exon_id "ENSMUSE00001331435.2"; level 2; protein_id "ENSMUSP00000140487.2"; transcript_support_level "1"; mgi_id "MGI:2146102"; tag "alternative_5_UTR"; tag "basic"; tag "Ensembl_canonical"; tag "GENCODE_Primary"; tag "appris_principal_1"; tag "CCDS"; ccdsid "CCDS37087.1"; havana_gene "OTTMUSG00000045282.1"; havana_transcript "OTTMUST00000118954.1";
chr15	ENSEMBL_gcm37	exon	63696331	63697005	40.6448353420225	-	.	gene_id "ENSMUSG00000056293.13"; transcript_id "ENSMUSG00000056293.13_tx_3"; exon_id "chr15_63696331_63697005_-"; exonnum "14"; txlen "2400";
chr15	ENSEMBL_gcm37	exon	63696331	63697005	14.5713240412853	-	.	gene_id "ENSMUSG00000056293.13"; transcript_id "ENSMUSG00000056293.13_tx_4"; exon_id "chr15_63696331_63697005_-"; exonnum "15"; txlen "2484";
chr15	ENSEMBL_gcm37	exon	63696331	63697005	11.7535523215547	-	.	gene_id "ENSMUSG00000056293.13"; transcript_id "ENSMUSG00000056293.13_tx_5"; exon_id "chr15_63696331_63697005_-"; exonnum "15"; txlen "2246";
chr15	HAVANA	transcript	63696331	63717011	0	-	.	gene_id "ENSMUSG00000056293.13"; transcript_id "ENSMUST00000188691.2"; gene_type "protein_coding"; gene_name "Gsdmc2"; transcript_type "protein_coding"; transcript_name "Gsdmc2-203"; level 2; protein_id "ENSMUSP00000140487.2"; transcript_support_level "1"; mgi_id "MGI:2146102"; tag "alternative_5_UTR"; tag "basic"; tag "Ensembl_canonical"; tag "GENCODE_Primary"; tag "appris_principal_1"; tag "CCDS"; ccdsid "CCDS37087.1"; havana_gene "OTTMUSG00000045282.1"; havana_transcript "OTTMUST00000118954.1";
chr15	ENSEMBL	stop_codon	63696727	63696729	0	-	0	gene_id "ENSMUSG00000056293.13"; transcript_id "ENSMUST00000089900.10"; gene_type "protein_coding"; gene_name "Gsdmc2"; transcript_type "protein_coding"; transcript_name "Gsdmc2-201"; exon_number 11; exon_id "ENSMUSE00000560674.2"; level 3; protein_id "ENSMUSP00000087344.4"; transcript_support_level "5"; mgi_id "MGI:2146102"; tag "basic"; tag "appris_principal_1"; tag "CCDS"; ccdsid "CCDS37087.1"; havana_gene "OTTMUSG00000045282.1";
chr15	HAVANA	stop_codon	63696727	63696729	0	-	0	gene_id "ENSMUSG00000056293.13"; transcript_id "ENSMUST00000188404.7"; gene_type "protein_coding"; gene_name "Gsdmc2"; transcript_type "protein_coding"; transcript_name "Gsdmc2-202"; exon_number 12; exon_id "ENSMUSE00000560674.2"; level 2; protein_id "ENSMUSP00000141066.2"; transcript_support_level "1"; mgi_id "MGI:2146102"; tag "basic"; tag "appris_principal_1"; tag "CCDS"; ccdsid "CCDS37087.1"; havana_gene "OTTMUSG00000045282.1"; havana_transcript "OTTMUST00000118930.1";
chr15	HAVANA	stop_codon	63696727	63696729	0	-	0	gene_id "ENSMUSG00000056293.13"; transcript_id "ENSMUST00000188691.2"; gene_type "protein_coding"; gene_name "Gsdmc2"; transcript_type "protein_coding"; transcript_name "Gsdmc2-203"; exon_number 14; exon_id "ENSMUSE00001331435.2"; level 2; protein_id "ENSMUSP00000140487.2"; transcript_support_level "1"; mgi_id "MGI:2146102"; tag "alternative_5_UTR"; tag "basic"; tag "Ensembl_canonical"; tag "GENCODE_Primary"; tag "appris_principal_1"; tag "CCDS"; ccdsid "CCDS37087.1"; havana_gene "OTTMUSG00000045282.1"; havana_transcript "OTTMUST00000118954.1";
chr15	ENSEMBL	CDS	63696730	63697005	0	-	0	gene_id "ENSMUSG00000056293.13"; transcript_id "ENSMUST00000089900.10"; gene_type "protein_coding"; gene_name "Gsdmc2"; transcript_type "protein_coding"; transcript_name "Gsdmc2-201"; exon_number 11; exon_id "ENSMUSE00000560674.2"; level 3; protein_id "ENSMUSP00000087344.4"; transcript_support_level "5"; mgi_id "MGI:2146102"; tag "basic"; tag "appris_principal_1"; tag "CCDS"; ccdsid "CCDS37087.1"; havana_gene "OTTMUSG00000045282.1";
chr15	HAVANA	CDS	63696730	63697005	0	-	0	gene_id "ENSMUSG00000056293.13"; transcript_id "ENSMUST00000188404.7"; gene_type "protein_coding"; gene_name "Gsdmc2"; transcript_type "protein_coding"; transcript_name "Gsdmc2-202"; exon_number 12; exon_id "ENSMUSE00000560674.2"; level 2; protein_id "ENSMUSP00000141066.2"; transcript_support_level "1"; mgi_id "MGI:2146102"; tag "basic"; tag "appris_principal_1"; tag "CCDS"; ccdsid "CCDS37087.1"; havana_gene "OTTMUSG00000045282.1"; havana_transcript "OTTMUST00000118930.1";
chr15	HAVANA	CDS	63696730	63697005	0	-	0	gene_id "ENSMUSG00000056293.13"; transcript_id "ENSMUST00000188691.2"; gene_type "protein_coding"; gene_name "Gsdmc2"; transcript_type "protein_coding"; transcript_name "Gsdmc2-203"; exon_number 14; exon_id "ENSMUSE00001331435.2"; level 2; protein_id "ENSMUSP00000140487.2"; transcript_support_level "1"; mgi_id "MGI:2146102"; tag "alternative_5_UTR"; tag "basic"; tag "Ensembl_canonical"; tag "GENCODE_Primary"; tag "appris_principal_1"; tag "CCDS"; ccdsid "CCDS37087.1"; havana_gene "OTTMUSG00000045282.1"; havana_transcript "OTTMUST00000118954.1";
chr15	ENSEMBL	exon	63697515	63697588	0	-	.	gene_id "ENSMUSG00000056293.13"; transcript_id "ENSMUST00000089900.10"; gene_type "protein_coding"; gene_name "Gsdmc2"; transcript_type "protein_coding"; transcript_name "Gsdmc2-201"; exon_number 10; exon_id "ENSMUSE00001029524.2"; level 3; protein_id "ENSMUSP00000087344.4"; transcript_support_level "5"; mgi_id "MGI:2146102"; tag "basic"; tag "appris_principal_1"; tag "CCDS"; ccdsid "CCDS37087.1"; havana_gene "OTTMUSG00000045282.1";
chr15	ENSEMBL	CDS	63697515	63697588	0	-	2	gene_id "ENSMUSG00000056293.13"; transcript_id "ENSMUST00000089900.10"; gene_type "protein_coding"; gene_name "Gsdmc2"; transcript_type "protein_coding"; transcript_name "Gsdmc2-201"; exon_number 10; exon_id "ENSMUSE00001029524.2"; level 3; protein_id "ENSMUSP00000087344.4"; transcript_support_level "5"; mgi_id "MGI:2146102"; tag "basic"; tag "appris_principal_1"; tag "CCDS"; ccdsid "CCDS37087.1"; havana_gene "OTTMUSG00000045282.1";
chr15	HAVANA	exon	63697515	63697588	0	-	.	gene_id "ENSMUSG00000056293.13"; transcript_id "ENSMUST00000188404.7"; gene_type "protein_coding"; gene_name "Gsdmc2"; transcript_type "protein_coding"; transcript_name "Gsdmc2-202"; exon_number 11; exon_id "ENSMUSE00001029524.2"; level 2; protein_id "ENSMUSP00000141066.2"; transcript_support_level "1"; mgi_id "MGI:2146102"; tag "basic"; tag "appris_principal_1"; tag "CCDS"; ccdsid "CCDS37087.1"; havana_gene "OTTMUSG00000045282.1"; havana_transcript "OTTMUST00000118930.1";
chr15	HAVANA	CDS	63697515	63697588	0	-	2	gene_id "ENSMUSG00000056293.13"; transcript_id "ENSMUST00000188404.7"; gene_type "protein_coding"; gene_name "Gsdmc2"; transcript_type "protein_coding"; transcript_name "Gsdmc2-202"; exon_number 11; exon_id "ENSMUSE00001029524.2"; level 2; protein_id "ENSMUSP00000141066.2"; transcript_support_level "1"; mgi_id "MGI:2146102"; tag "basic"; tag "appris_principal_1"; tag "CCDS"; ccdsid "CCDS37087.1"; havana_gene "OTTMUSG00000045282.1"; havana_transcript "OTTMUST00000118930.1";
chr15	HAVANA	exon	63697515	63697588	0	-	.	gene_id "ENSMUSG00000056293.13"; transcript_id "ENSMUST00000188691.2"; gene_type "protein_coding"; gene_name "Gsdmc2"; transcript_type "protein_coding"; transcript_name "Gsdmc2-203"; exon_number 13; exon_id "ENSMUSE00001029524.2"; level 2; protein_id "ENSMUSP00000140487.2"; transcript_support_level "1"; mgi_id "MGI:2146102"; tag "alternative_5_UTR"; tag "basic"; tag "Ensembl_canonical"; tag "GENCODE_Primary"; tag "appris_principal_1"; tag "CCDS"; ccdsid "CCDS37087.1"; havana_gene "OTTMUSG00000045282.1"; havana_transcript "OTTMUST00000118954.1";
chr15	HAVANA	CDS	63697515	63697588	0	-	2	gene_id "ENSMUSG00000056293.13"; transcript_id "ENSMUST00000188691.2"; gene_type "protein_coding"; gene_name "Gsdmc2"; transcript_type "protein_coding"; transcript_name "Gsdmc2-203"; exon_number 13; exon_id "ENSMUSE00001029524.2"; level 2; protein_id "ENSMUSP00000140487.2"; transcript_support_level "1"; mgi_id "MGI:2146102"; tag "alternative_5_UTR"; tag "basic"; tag "Ensembl_canonical"; tag "GENCODE_Primary"; tag "appris_principal_1"; tag "CCDS"; ccdsid "CCDS37087.1"; havana_gene "OTTMUSG00000045282.1"; havana_transcript "OTTMUST00000118954.1";
chr15	ENSEMBL_gcm37	exon	63697515	63697588	40.6448353420225	-	.	gene_id "ENSMUSG00000056293.13"; transcript_id "ENSMUSG00000056293.13_tx_3"; exon_id "chr15_63697515_63697588_-"; exonnum "13"; txlen "2400";
chr15	ENSEMBL_gcm37	exon	63697515	63697588	14.5713240412853	-	.	gene_id "ENSMUSG00000056293.13"; transcript_id "ENSMUSG00000056293.13_tx_4"; exon_id "chr15_63697515_63697588_-"; exonnum "14"; txlen "2484";
chr15	ENSEMBL_gcm37	exon	63697515	63697588	11.7535523215547	-	.	gene_id "ENSMUSG00000056293.13"; transcript_id "ENSMUSG00000056293.13_tx_5"; exon_id "chr15_63697515_63697588_-"; exonnum "14"; txlen "2246";
chr15	ENSEMBL	exon	63698014	63698143	0	-	.	gene_id "ENSMUSG00000056293.13"; transcript_id "ENSMUST00000089900.10"; gene_type "protein_coding"; gene_name "Gsdmc2"; transcript_type "protein_coding"; transcript_name "Gsdmc2-201"; exon_number 9; exon_id "ENSMUSE00001024632.2"; level 3; protein_id "ENSMUSP00000087344.4"; transcript_support_level "5"; mgi_id "MGI:2146102"; tag "basic"; tag "appris_principal_1"; tag "CCDS"; ccdsid "CCDS37087.1"; havana_gene "OTTMUSG00000045282.1";
chr15	ENSEMBL	CDS	63698014	63698143	0	-	0	gene_id "ENSMUSG00000056293.13"; transcript_id "ENSMUST00000089900.10"; gene_type "protein_coding"; gene_name "Gsdmc2"; transcript_type "protein_coding"; transcript_name "Gsdmc2-201"; exon_number 9; exon_id "ENSMUSE00001024632.2"; level 3; protein_id "ENSMUSP00000087344.4"; transcript_support_level "5"; mgi_id "MGI:2146102"; tag "basic"; tag "appris_principal_1"; tag "CCDS"; ccdsid "CCDS37087.1"; havana_gene "OTTMUSG00000045282.1";
chr15	HAVANA	exon	63698014	63698143	0	-	.	gene_id "ENSMUSG00000056293.13"; transcript_id "ENSMUST00000188404.7"; gene_type "protein_coding"; gene_name "Gsdmc2"; transcript_type "protein_coding"; transcript_name "Gsdmc2-202"; exon_number 10; exon_id "ENSMUSE00001024632.2"; level 2; protein_id "ENSMUSP00000141066.2"; transcript_support_level "1"; mgi_id "MGI:2146102"; tag "basic"; tag "appris_principal_1"; tag "CCDS"; ccdsid "CCDS37087.1"; havana_gene "OTTMUSG00000045282.1"; havana_transcript "OTTMUST00000118930.1";
chr15	HAVANA	CDS	63698014	63698143	0	-	0	gene_id "ENSMUSG00000056293.13"; transcript_id "ENSMUST00000188404.7"; gene_type "protein_coding"; gene_name "Gsdmc2"; transcript_type "protein_coding"; transcript_name "Gsdmc2-202"; exon_number 10; exon_id "ENSMUSE00001024632.2"; level 2; protein_id "ENSMUSP00000141066.2"; transcript_support_level "1"; mgi_id "MGI:2146102"; tag "basic"; tag "appris_principal_1"; tag "CCDS"; ccdsid "CCDS37087.1"; havana_gene "OTTMUSG00000045282.1"; havana_transcript "OTTMUST00000118930.1";
chr15	HAVANA	exon	63698014	63698143	0	-	.	gene_id "ENSMUSG00000056293.13"; transcript_id "ENSMUST00000188691.2"; gene_type "protein_coding"; gene_name "Gsdmc2"; transcript_type "protein_coding"; transcript_name "Gsdmc2-203"; exon_number 12; exon_id "ENSMUSE00001024632.2"; level 2; protein_id "ENSMUSP00000140487.2"; transcript_support_level "1"; mgi_id "MGI:2146102"; tag "alternative_5_UTR"; tag "basic"; tag "Ensembl_canonical"; tag "GENCODE_Primary"; tag "appris_principal_1"; tag "CCDS"; ccdsid "CCDS37087.1"; havana_gene "OTTMUSG00000045282.1"; havana_transcript "OTTMUST00000118954.1";
chr15	HAVANA	CDS	63698014	63698143	0	-	0	gene_id "ENSMUSG00000056293.13"; transcript_id "ENSMUST00000188691.2"; gene_type "protein_coding"; gene_name "Gsdmc2"; transcript_type "protein_coding"; transcript_name "Gsdmc2-203"; exon_number 12; exon_id "ENSMUSE00001024632.2"; level 2; protein_id "ENSMUSP00000140487.2"; transcript_support_level "1"; mgi_id "MGI:2146102"; tag "alternative_5_UTR"; tag "basic"; tag "Ensembl_canonical"; tag "GENCODE_Primary"; tag "appris_principal_1"; tag "CCDS"; ccdsid "CCDS37087.1"; havana_gene "OTTMUSG00000045282.1"; havana_transcript "OTTMUST00000118954.1";
chr15	ENSEMBL_gcm37	exon	63698014	63698143	40.6448353420225	-	.	gene_id "ENSMUSG00000056293.13"; transcript_id "ENSMUSG00000056293.13_tx_3"; exon_id "chr15_63698014_63698143_-"; exonnum "12"; txlen "2400";
chr15	ENSEMBL_gcm37	exon	63698014	63698143	14.5713240412853	-	.	gene_id "ENSMUSG00000056293.13"; transcript_id "ENSMUSG00000056293.13_tx_4"; exon_id "chr15_63698014_63698143_-"; exonnum "13"; txlen "2484";
chr15	ENSEMBL_gcm37	exon	63698014	63698143	11.7535523215547	-	.	gene_id "ENSMUSG00000056293.13"; transcript_id "ENSMUSG00000056293.13_tx_5"; exon_id "chr15_63698014_63698143_-"; exonnum "13"; txlen "2246";
chr15	ENSEMBL	exon	63698635	63698780	0	-	.	gene_id "ENSMUSG00000056293.13"; transcript_id "ENSMUST00000089900.10"; gene_type "protein_coding"; gene_name "Gsdmc2"; transcript_type "protein_coding"; transcript_name "Gsdmc2-201"; exon_number 8; exon_id "ENSMUSE00001055100.2"; level 3; protein_id "ENSMUSP00000087344.4"; transcript_support_level "5"; mgi_id "MGI:2146102"; tag "basic"; tag "appris_principal_1"; tag "CCDS"; ccdsid "CCDS37087.1"; havana_gene "OTTMUSG00000045282.1";
chr15	ENSEMBL	CDS	63698635	63698780	0	-	2	gene_id "ENSMUSG00000056293.13"; transcript_id "ENSMUST00000089900.10"; gene_type "protein_coding"; gene_name "Gsdmc2"; transcript_type "protein_coding"; transcript_name "Gsdmc2-201"; exon_number 8; exon_id "ENSMUSE00001055100.2"; level 3; protein_id "ENSMUSP00000087344.4"; transcript_support_level "5"; mgi_id "MGI:2146102"; tag "basic"; tag "appris_principal_1"; tag "CCDS"; ccdsid "CCDS37087.1"; havana_gene "OTTMUSG00000045282.1";
chr15	HAVANA	exon	63698635	63698780	0	-	.	gene_id "ENSMUSG00000056293.13"; transcript_id "ENSMUST00000188404.7"; gene_type "protein_coding"; gene_name "Gsdmc2"; transcript_type "protein_coding"; transcript_name "Gsdmc2-202"; exon_number 9; exon_id "ENSMUSE00001055100.2"; level 2; protein_id "ENSMUSP00000141066.2"; transcript_support_level "1"; mgi_id "MGI:2146102"; tag "basic"; tag "appris_principal_1"; tag "CCDS"; ccdsid "CCDS37087.1"; havana_gene "OTTMUSG00000045282.1"; havana_transcript "OTTMUST00000118930.1";
chr15	HAVANA	CDS	63698635	63698780	0	-	2	gene_id "ENSMUSG00000056293.13"; transcript_id "ENSMUST00000188404.7"; gene_type "protein_coding"; gene_name "Gsdmc2"; transcript_type "protein_coding"; transcript_name "Gsdmc2-202"; exon_number 9; exon_id "ENSMUSE00001055100.2"; level 2; protein_id "ENSMUSP00000141066.2"; transcript_support_level "1"; mgi_id "MGI:2146102"; tag "basic"; tag "appris_principal_1"; tag "CCDS"; ccdsid "CCDS37087.1"; havana_gene "OTTMUSG00000045282.1"; havana_transcript "OTTMUST00000118930.1";
chr15	HAVANA	exon	63698635	63698780	0	-	.	gene_id "ENSMUSG00000056293.13"; transcript_id "ENSMUST00000188691.2"; gene_type "protein_coding"; gene_name "Gsdmc2"; transcript_type "protein_coding"; transcript_name "Gsdmc2-203"; exon_number 11; exon_id "ENSMUSE00001055100.2"; level 2; protein_id "ENSMUSP00000140487.2"; transcript_support_level "1"; mgi_id "MGI:2146102"; tag "alternative_5_UTR"; tag "basic"; tag "Ensembl_canonical"; tag "GENCODE_Primary"; tag "appris_principal_1"; tag "CCDS"; ccdsid "CCDS37087.1"; havana_gene "OTTMUSG00000045282.1"; havana_transcript "OTTMUST00000118954.1";
chr15	HAVANA	CDS	63698635	63698780	0	-	2	gene_id "ENSMUSG00000056293.13"; transcript_id "ENSMUST00000188691.2"; gene_type "protein_coding"; gene_name "Gsdmc2"; transcript_type "protein_coding"; transcript_name "Gsdmc2-203"; exon_number 11; exon_id "ENSMUSE00001055100.2"; level 2; protein_id "ENSMUSP00000140487.2"; transcript_support_level "1"; mgi_id "MGI:2146102"; tag "alternative_5_UTR"; tag "basic"; tag "Ensembl_canonical"; tag "GENCODE_Primary"; tag "appris_principal_1"; tag "CCDS"; ccdsid "CCDS37087.1"; havana_gene "OTTMUSG00000045282.1"; havana_transcript "OTTMUST00000118954.1";
chr15	ENSEMBL_gcm37	exon	63698635	63698780	40.6448353420225	-	.	gene_id "ENSMUSG00000056293.13"; transcript_id "ENSMUSG00000056293.13_tx_3"; exon_id "chr15_63698635_63698780_-"; exonnum "11"; txlen "2400";
chr15	ENSEMBL_gcm37	exon	63698635	63698780	14.5713240412853	-	.	gene_id "ENSMUSG00000056293.13"; transcript_id "ENSMUSG00000056293.13_tx_4"; exon_id "chr15_63698635_63698780_-"; exonnum "12"; txlen "2484";
chr15	ENSEMBL_gcm37	exon	63698635	63698780	11.7535523215547	-	.	gene_id "ENSMUSG00000056293.13"; transcript_id "ENSMUSG00000056293.13_tx_5"; exon_id "chr15_63698635_63698780_-"; exonnum "12"; txlen "2246";
chr15	ENSEMBL	exon	63699613	63699639	0	-	.	gene_id "ENSMUSG00000056293.13"; transcript_id "ENSMUST00000089900.10"; gene_type "protein_coding"; gene_name "Gsdmc2"; transcript_type "protein_coding"; transcript_name "Gsdmc2-201"; exon_number 7; exon_id "ENSMUSE00001056272.2"; level 3; protein_id "ENSMUSP00000087344.4"; transcript_support_level "5"; mgi_id "MGI:2146102"; tag "basic"; tag "appris_principal_1"; tag "CCDS"; ccdsid "CCDS37087.1"; havana_gene "OTTMUSG00000045282.1";
chr15	ENSEMBL	CDS	63699613	63699639	0	-	2	gene_id "ENSMUSG00000056293.13"; transcript_id "ENSMUST00000089900.10"; gene_type "protein_coding"; gene_name "Gsdmc2"; transcript_type "protein_coding"; transcript_name "Gsdmc2-201"; exon_number 7; exon_id "ENSMUSE00001056272.2"; level 3; protein_id "ENSMUSP00000087344.4"; transcript_support_level "5"; mgi_id "MGI:2146102"; tag "basic"; tag "appris_principal_1"; tag "CCDS"; ccdsid "CCDS37087.1"; havana_gene "OTTMUSG00000045282.1";
chr15	HAVANA	exon	63699613	63699639	0	-	.	gene_id "ENSMUSG00000056293.13"; transcript_id "ENSMUST00000188404.7"; gene_type "protein_coding"; gene_name "Gsdmc2"; transcript_type "protein_coding"; transcript_name "Gsdmc2-202"; exon_number 8; exon_id "ENSMUSE00001056272.2"; level 2; protein_id "ENSMUSP00000141066.2"; transcript_support_level "1"; mgi_id "MGI:2146102"; tag "basic"; tag "appris_principal_1"; tag "CCDS"; ccdsid "CCDS37087.1"; havana_gene "OTTMUSG00000045282.1"; havana_transcript "OTTMUST00000118930.1";
chr15	HAVANA	CDS	63699613	63699639	0	-	2	gene_id "ENSMUSG00000056293.13"; transcript_id "ENSMUST00000188404.7"; gene_type "protein_coding"; gene_name "Gsdmc2"; transcript_type "protein_coding"; transcript_name "Gsdmc2-202"; exon_number 8; exon_id "ENSMUSE00001056272.2"; level 2; protein_id "ENSMUSP00000141066.2"; transcript_support_level "1"; mgi_id "MGI:2146102"; tag "basic"; tag "appris_principal_1"; tag "CCDS"; ccdsid "CCDS37087.1"; havana_gene "OTTMUSG00000045282.1"; havana_transcript "OTTMUST00000118930.1";
chr15	HAVANA	exon	63699613	63699639	0	-	.	gene_id "ENSMUSG00000056293.13"; transcript_id "ENSMUST00000188691.2"; gene_type "protein_coding"; gene_name "Gsdmc2"; transcript_type "protein_coding"; transcript_name "Gsdmc2-203"; exon_number 10; exon_id "ENSMUSE00001056272.2"; level 2; protein_id "ENSMUSP00000140487.2"; transcript_support_level "1"; mgi_id "MGI:2146102"; tag "alternative_5_UTR"; tag "basic"; tag "Ensembl_canonical"; tag "GENCODE_Primary"; tag "appris_principal_1"; tag "CCDS"; ccdsid "CCDS37087.1"; havana_gene "OTTMUSG00000045282.1"; havana_transcript "OTTMUST00000118954.1";
chr15	HAVANA	CDS	63699613	63699639	0	-	2	gene_id "ENSMUSG00000056293.13"; transcript_id "ENSMUST00000188691.2"; gene_type "protein_coding"; gene_name "Gsdmc2"; transcript_type "protein_coding"; transcript_name "Gsdmc2-203"; exon_number 10; exon_id "ENSMUSE00001056272.2"; level 2; protein_id "ENSMUSP00000140487.2"; transcript_support_level "1"; mgi_id "MGI:2146102"; tag "alternative_5_UTR"; tag "basic"; tag "Ensembl_canonical"; tag "GENCODE_Primary"; tag "appris_principal_1"; tag "CCDS"; ccdsid "CCDS37087.1"; havana_gene "OTTMUSG00000045282.1"; havana_transcript "OTTMUST00000118954.1";
chr15	ENSEMBL_gcm37	exon	63699613	63699639	40.6448353420225	-	.	gene_id "ENSMUSG00000056293.13"; transcript_id "ENSMUSG00000056293.13_tx_3"; exon_id "chr15_63699613_63699639_-"; exonnum "10"; txlen "2400";
chr15	ENSEMBL_gcm37	exon	63699613	63699639	14.5713240412853	-	.	gene_id "ENSMUSG00000056293.13"; transcript_id "ENSMUSG00000056293.13_tx_4"; exon_id "chr15_63699613_63699639_-"; exonnum "11"; txlen "2484";
chr15	ENSEMBL_gcm37	exon	63699613	63699639	11.7535523215547	-	.	gene_id "ENSMUSG00000056293.13"; transcript_id "ENSMUSG00000056293.13_tx_5"; exon_id "chr15_63699613_63699639_-"; exonnum "11"; txlen "2246";
chr15	ENSEMBL	exon	63699873	63699902	0	-	.	gene_id "ENSMUSG00000056293.13"; transcript_id "ENSMUST00000089900.10"; gene_type "protein_coding"; gene_name "Gsdmc2"; transcript_type "protein_coding"; transcript_name "Gsdmc2-201"; exon_number 6; exon_id "ENSMUSE00001079390.2"; level 3; protein_id "ENSMUSP00000087344.4"; transcript_support_level "5"; mgi_id "MGI:2146102"; tag "basic"; tag "appris_principal_1"; tag "CCDS"; ccdsid "CCDS37087.1"; havana_gene "OTTMUSG00000045282.1";
chr15	ENSEMBL	CDS	63699873	63699902	0	-	2	gene_id "ENSMUSG00000056293.13"; transcript_id "ENSMUST00000089900.10"; gene_type "protein_coding"; gene_name "Gsdmc2"; transcript_type "protein_coding"; transcript_name "Gsdmc2-201"; exon_number 6; exon_id "ENSMUSE00001079390.2"; level 3; protein_id "ENSMUSP00000087344.4"; transcript_support_level "5"; mgi_id "MGI:2146102"; tag "basic"; tag "appris_principal_1"; tag "CCDS"; ccdsid "CCDS37087.1"; havana_gene "OTTMUSG00000045282.1";
chr15	HAVANA	exon	63699873	63699902	0	-	.	gene_id "ENSMUSG00000056293.13"; transcript_id "ENSMUST00000188404.7"; gene_type "protein_coding"; gene_name "Gsdmc2"; transcript_type "protein_coding"; transcript_name "Gsdmc2-202"; exon_number 7; exon_id "ENSMUSE00001079390.2"; level 2; protein_id "ENSMUSP00000141066.2"; transcript_support_level "1"; mgi_id "MGI:2146102"; tag "basic"; tag "appris_principal_1"; tag "CCDS"; ccdsid "CCDS37087.1"; havana_gene "OTTMUSG00000045282.1"; havana_transcript "OTTMUST00000118930.1";
chr15	HAVANA	CDS	63699873	63699902	0	-	2	gene_id "ENSMUSG00000056293.13"; transcript_id "ENSMUST00000188404.7"; gene_type "protein_coding"; gene_name "Gsdmc2"; transcript_type "protein_coding"; transcript_name "Gsdmc2-202"; exon_number 7; exon_id "ENSMUSE00001079390.2"; level 2; protein_id "ENSMUSP00000141066.2"; transcript_support_level "1"; mgi_id "MGI:2146102"; tag "basic"; tag "appris_principal_1"; tag "CCDS"; ccdsid "CCDS37087.1"; havana_gene "OTTMUSG00000045282.1"; havana_transcript "OTTMUST00000118930.1";
chr15	HAVANA	exon	63699873	63699902	0	-	.	gene_id "ENSMUSG00000056293.13"; transcript_id "ENSMUST00000188691.2"; gene_type "protein_coding"; gene_name "Gsdmc2"; transcript_type "protein_coding"; transcript_name "Gsdmc2-203"; exon_number 9; exon_id "ENSMUSE00001079390.2"; level 2; protein_id "ENSMUSP00000140487.2"; transcript_support_level "1"; mgi_id "MGI:2146102"; tag "alternative_5_UTR"; tag "basic"; tag "Ensembl_canonical"; tag "GENCODE_Primary"; tag "appris_principal_1"; tag "CCDS"; ccdsid "CCDS37087.1"; havana_gene "OTTMUSG00000045282.1"; havana_transcript "OTTMUST00000118954.1";
chr15	HAVANA	CDS	63699873	63699902	0	-	2	gene_id "ENSMUSG00000056293.13"; transcript_id "ENSMUST00000188691.2"; gene_type "protein_coding"; gene_name "Gsdmc2"; transcript_type "protein_coding"; transcript_name "Gsdmc2-203"; exon_number 9; exon_id "ENSMUSE00001079390.2"; level 2; protein_id "ENSMUSP00000140487.2"; transcript_support_level "1"; mgi_id "MGI:2146102"; tag "alternative_5_UTR"; tag "basic"; tag "Ensembl_canonical"; tag "GENCODE_Primary"; tag "appris_principal_1"; tag "CCDS"; ccdsid "CCDS37087.1"; havana_gene "OTTMUSG00000045282.1"; havana_transcript "OTTMUST00000118954.1";
chr15	ENSEMBL_gcm37	exon	63699873	63699902	40.6448353420225	-	.	gene_id "ENSMUSG00000056293.13"; transcript_id "ENSMUSG00000056293.13_tx_3"; exon_id "chr15_63699873_63699902_-"; exonnum "9"; txlen "2400";
chr15	ENSEMBL_gcm37	exon	63699873	63699902	14.5713240412853	-	.	gene_id "ENSMUSG00000056293.13"; transcript_id "ENSMUSG00000056293.13_tx_4"; exon_id "chr15_63699873_63699902_-"; exonnum "10"; txlen "2484";
chr15	ENSEMBL_gcm37	exon	63699873	63699902	11.7535523215547	-	.	gene_id "ENSMUSG00000056293.13"; transcript_id "ENSMUSG00000056293.13_tx_5"; exon_id "chr15_63699873_63699902_-"; exonnum "10"; txlen "2246";
chr15	ENSEMBL	exon	63700014	63700115	0	-	.	gene_id "ENSMUSG00000056293.13"; transcript_id "ENSMUST00000089900.10"; gene_type "protein_coding"; gene_name "Gsdmc2"; transcript_type "protein_coding"; transcript_name "Gsdmc2-201"; exon_number 5; exon_id "ENSMUSE00001091493.2"; level 3; protein_id "ENSMUSP00000087344.4"; transcript_support_level "5"; mgi_id "MGI:2146102"; tag "basic"; tag "appris_principal_1"; tag "CCDS"; ccdsid "CCDS37087.1"; havana_gene "OTTMUSG00000045282.1";
chr15	ENSEMBL	CDS	63700014	63700115	0	-	2	gene_id "ENSMUSG00000056293.13"; transcript_id "ENSMUST00000089900.10"; gene_type "protein_coding"; gene_name "Gsdmc2"; transcript_type "protein_coding"; transcript_name "Gsdmc2-201"; exon_number 5; exon_id "ENSMUSE00001091493.2"; level 3; protein_id "ENSMUSP00000087344.4"; transcript_support_level "5"; mgi_id "MGI:2146102"; tag "basic"; tag "appris_principal_1"; tag "CCDS"; ccdsid "CCDS37087.1"; havana_gene "OTTMUSG00000045282.1";
chr15	HAVANA	exon	63700014	63700115	0	-	.	gene_id "ENSMUSG00000056293.13"; transcript_id "ENSMUST00000188404.7"; gene_type "protein_coding"; gene_name "Gsdmc2"; transcript_type "protein_coding"; transcript_name "Gsdmc2-202"; exon_number 6; exon_id "ENSMUSE00001091493.2"; level 2; protein_id "ENSMUSP00000141066.2"; transcript_support_level "1"; mgi_id "MGI:2146102"; tag "basic"; tag "appris_principal_1"; tag "CCDS"; ccdsid "CCDS37087.1"; havana_gene "OTTMUSG00000045282.1"; havana_transcript "OTTMUST00000118930.1";
chr15	HAVANA	CDS	63700014	63700115	0	-	2	gene_id "ENSMUSG00000056293.13"; transcript_id "ENSMUST00000188404.7"; gene_type "protein_coding"; gene_name "Gsdmc2"; transcript_type "protein_coding"; transcript_name "Gsdmc2-202"; exon_number 6; exon_id "ENSMUSE00001091493.2"; level 2; protein_id "ENSMUSP00000141066.2"; transcript_support_level "1"; mgi_id "MGI:2146102"; tag "basic"; tag "appris_principal_1"; tag "CCDS"; ccdsid "CCDS37087.1"; havana_gene "OTTMUSG00000045282.1"; havana_transcript "OTTMUST00000118930.1";
chr15	HAVANA	exon	63700014	63700115	0	-	.	gene_id "ENSMUSG00000056293.13"; transcript_id "ENSMUST00000188691.2"; gene_type "protein_coding"; gene_name "Gsdmc2"; transcript_type "protein_coding"; transcript_name "Gsdmc2-203"; exon_number 8; exon_id "ENSMUSE00001091493.2"; level 2; protein_id "ENSMUSP00000140487.2"; transcript_support_level "1"; mgi_id "MGI:2146102"; tag "alternative_5_UTR"; tag "basic"; tag "Ensembl_canonical"; tag "GENCODE_Primary"; tag "appris_principal_1"; tag "CCDS"; ccdsid "CCDS37087.1"; havana_gene "OTTMUSG00000045282.1"; havana_transcript "OTTMUST00000118954.1";
chr15	HAVANA	CDS	63700014	63700115	0	-	2	gene_id "ENSMUSG00000056293.13"; transcript_id "ENSMUST00000188691.2"; gene_type "protein_coding"; gene_name "Gsdmc2"; transcript_type "protein_coding"; transcript_name "Gsdmc2-203"; exon_number 8; exon_id "ENSMUSE00001091493.2"; level 2; protein_id "ENSMUSP00000140487.2"; transcript_support_level "1"; mgi_id "MGI:2146102"; tag "alternative_5_UTR"; tag "basic"; tag "Ensembl_canonical"; tag "GENCODE_Primary"; tag "appris_principal_1"; tag "CCDS"; ccdsid "CCDS37087.1"; havana_gene "OTTMUSG00000045282.1"; havana_transcript "OTTMUST00000118954.1";
chr15	ENSEMBL_gcm37	exon	63700014	63700115	40.6448353420225	-	.	gene_id "ENSMUSG00000056293.13"; transcript_id "ENSMUSG00000056293.13_tx_3"; exon_id "chr15_63700014_63700115_-"; exonnum "8"; txlen "2400";
chr15	ENSEMBL_gcm37	exon	63700014	63700115	14.5713240412853	-	.	gene_id "ENSMUSG00000056293.13"; transcript_id "ENSMUSG00000056293.13_tx_4"; exon_id "chr15_63700014_63700115_-"; exonnum "9"; txlen "2484";
chr15	ENSEMBL_gcm37	exon	63700014	63700115	11.7535523215547	-	.	gene_id "ENSMUSG00000056293.13"; transcript_id "ENSMUSG00000056293.13_tx_5"; exon_id "chr15_63700014_63700115_-"; exonnum "9"; txlen "2246";
chr15	ENSEMBL	exon	63702611	63702716	0	-	.	gene_id "ENSMUSG00000056293.13"; transcript_id "ENSMUST00000089900.10"; gene_type "protein_coding"; gene_name "Gsdmc2"; transcript_type "protein_coding"; transcript_name "Gsdmc2-201"; exon_number 4; exon_id "ENSMUSE00001010470.2"; level 3; protein_id "ENSMUSP00000087344.4"; transcript_support_level "5"; mgi_id "MGI:2146102"; tag "basic"; tag "appris_principal_1"; tag "CCDS"; ccdsid "CCDS37087.1"; havana_gene "OTTMUSG00000045282.1";
chr15	ENSEMBL	CDS	63702611	63702716	0	-	0	gene_id "ENSMUSG00000056293.13"; transcript_id "ENSMUST00000089900.10"; gene_type "protein_coding"; gene_name "Gsdmc2"; transcript_type "protein_coding"; transcript_name "Gsdmc2-201"; exon_number 4; exon_id "ENSMUSE00001010470.2"; level 3; protein_id "ENSMUSP00000087344.4"; transcript_support_level "5"; mgi_id "MGI:2146102"; tag "basic"; tag "appris_principal_1"; tag "CCDS"; ccdsid "CCDS37087.1"; havana_gene "OTTMUSG00000045282.1";
chr15	HAVANA	exon	63702611	63702716	0	-	.	gene_id "ENSMUSG00000056293.13"; transcript_id "ENSMUST00000188404.7"; gene_type "protein_coding"; gene_name "Gsdmc2"; transcript_type "protein_coding"; transcript_name "Gsdmc2-202"; exon_number 5; exon_id "ENSMUSE00001010470.2"; level 2; protein_id "ENSMUSP00000141066.2"; transcript_support_level "1"; mgi_id "MGI:2146102"; tag "basic"; tag "appris_principal_1"; tag "CCDS"; ccdsid "CCDS37087.1"; havana_gene "OTTMUSG00000045282.1"; havana_transcript "OTTMUST00000118930.1";
chr15	HAVANA	CDS	63702611	63702716	0	-	0	gene_id "ENSMUSG00000056293.13"; transcript_id "ENSMUST00000188404.7"; gene_type "protein_coding"; gene_name "Gsdmc2"; transcript_type "protein_coding"; transcript_name "Gsdmc2-202"; exon_number 5; exon_id "ENSMUSE00001010470.2"; level 2; protein_id "ENSMUSP00000141066.2"; transcript_support_level "1"; mgi_id "MGI:2146102"; tag "basic"; tag "appris_principal_1"; tag "CCDS"; ccdsid "CCDS37087.1"; havana_gene "OTTMUSG00000045282.1"; havana_transcript "OTTMUST00000118930.1";
chr15	HAVANA	exon	63702611	63702716	0	-	.	gene_id "ENSMUSG00000056293.13"; transcript_id "ENSMUST00000188691.2"; gene_type "protein_coding"; gene_name "Gsdmc2"; transcript_type "protein_coding"; transcript_name "Gsdmc2-203"; exon_number 7; exon_id "ENSMUSE00001010470.2"; level 2; protein_id "ENSMUSP00000140487.2"; transcript_support_level "1"; mgi_id "MGI:2146102"; tag "alternative_5_UTR"; tag "basic"; tag "Ensembl_canonical"; tag "GENCODE_Primary"; tag "appris_principal_1"; tag "CCDS"; ccdsid "CCDS37087.1"; havana_gene "OTTMUSG00000045282.1"; havana_transcript "OTTMUST00000118954.1";
chr15	HAVANA	CDS	63702611	63702716	0	-	0	gene_id "ENSMUSG00000056293.13"; transcript_id "ENSMUST00000188691.2"; gene_type "protein_coding"; gene_name "Gsdmc2"; transcript_type "protein_coding"; transcript_name "Gsdmc2-203"; exon_number 7; exon_id "ENSMUSE00001010470.2"; level 2; protein_id "ENSMUSP00000140487.2"; transcript_support_level "1"; mgi_id "MGI:2146102"; tag "alternative_5_UTR"; tag "basic"; tag "Ensembl_canonical"; tag "GENCODE_Primary"; tag "appris_principal_1"; tag "CCDS"; ccdsid "CCDS37087.1"; havana_gene "OTTMUSG00000045282.1"; havana_transcript "OTTMUST00000118954.1";
chr15	ENSEMBL_gcm37	exon	63702611	63702716	40.6448353420225	-	.	gene_id "ENSMUSG00000056293.13"; transcript_id "ENSMUSG00000056293.13_tx_3"; exon_id "chr15_63702611_63702716_-"; exonnum "7"; txlen "2400";
chr15	ENSEMBL_gcm37	exon	63702611	63702716	14.5713240412853	-	.	gene_id "ENSMUSG00000056293.13"; transcript_id "ENSMUSG00000056293.13_tx_4"; exon_id "chr15_63702611_63702716_-"; exonnum "8"; txlen "2484";
chr15	ENSEMBL_gcm37	exon	63702611	63702716	11.7535523215547	-	.	gene_id "ENSMUSG00000056293.13"; transcript_id "ENSMUSG00000056293.13_tx_5"; exon_id "chr15_63702611_63702716_-"; exonnum "8"; txlen "2246";
chr15	ENSEMBL	exon	63705163	63705325	0	-	.	gene_id "ENSMUSG00000056293.13"; transcript_id "ENSMUST00000089900.10"; gene_type "protein_coding"; gene_name "Gsdmc2"; transcript_type "protein_coding"; transcript_name "Gsdmc2-201"; exon_number 3; exon_id "ENSMUSE00000971755.2"; level 3; protein_id "ENSMUSP00000087344.4"; transcript_support_level "5"; mgi_id "MGI:2146102"; tag "basic"; tag "appris_principal_1"; tag "CCDS"; ccdsid "CCDS37087.1"; havana_gene "OTTMUSG00000045282.1";
chr15	ENSEMBL	CDS	63705163	63705325	0	-	1	gene_id "ENSMUSG00000056293.13"; transcript_id "ENSMUST00000089900.10"; gene_type "protein_coding"; gene_name "Gsdmc2"; transcript_type "protein_coding"; transcript_name "Gsdmc2-201"; exon_number 3; exon_id "ENSMUSE00000971755.2"; level 3; protein_id "ENSMUSP00000087344.4"; transcript_support_level "5"; mgi_id "MGI:2146102"; tag "basic"; tag "appris_principal_1"; tag "CCDS"; ccdsid "CCDS37087.1"; havana_gene "OTTMUSG00000045282.1";
chr15	HAVANA	exon	63705163	63705325	0	-	.	gene_id "ENSMUSG00000056293.13"; transcript_id "ENSMUST00000188404.7"; gene_type "protein_coding"; gene_name "Gsdmc2"; transcript_type "protein_coding"; transcript_name "Gsdmc2-202"; exon_number 4; exon_id "ENSMUSE00000971755.2"; level 2; protein_id "ENSMUSP00000141066.2"; transcript_support_level "1"; mgi_id "MGI:2146102"; tag "basic"; tag "appris_principal_1"; tag "CCDS"; ccdsid "CCDS37087.1"; havana_gene "OTTMUSG00000045282.1"; havana_transcript "OTTMUST00000118930.1";
chr15	HAVANA	CDS	63705163	63705325	0	-	1	gene_id "ENSMUSG00000056293.13"; transcript_id "ENSMUST00000188404.7"; gene_type "protein_coding"; gene_name "Gsdmc2"; transcript_type "protein_coding"; transcript_name "Gsdmc2-202"; exon_number 4; exon_id "ENSMUSE00000971755.2"; level 2; protein_id "ENSMUSP00000141066.2"; transcript_support_level "1"; mgi_id "MGI:2146102"; tag "basic"; tag "appris_principal_1"; tag "CCDS"; ccdsid "CCDS37087.1"; havana_gene "OTTMUSG00000045282.1"; havana_transcript "OTTMUST00000118930.1";
chr15	HAVANA	exon	63705163	63705325	0	-	.	gene_id "ENSMUSG00000056293.13"; transcript_id "ENSMUST00000188691.2"; gene_type "protein_coding"; gene_name "Gsdmc2"; transcript_type "protein_coding"; transcript_name "Gsdmc2-203"; exon_number 6; exon_id "ENSMUSE00000971755.2"; level 2; protein_id "ENSMUSP00000140487.2"; transcript_support_level "1"; mgi_id "MGI:2146102"; tag "alternative_5_UTR"; tag "basic"; tag "Ensembl_canonical"; tag "GENCODE_Primary"; tag "appris_principal_1"; tag "CCDS"; ccdsid "CCDS37087.1"; havana_gene "OTTMUSG00000045282.1"; havana_transcript "OTTMUST00000118954.1";
chr15	HAVANA	CDS	63705163	63705325	0	-	1	gene_id "ENSMUSG00000056293.13"; transcript_id "ENSMUST00000188691.2"; gene_type "protein_coding"; gene_name "Gsdmc2"; transcript_type "protein_coding"; transcript_name "Gsdmc2-203"; exon_number 6; exon_id "ENSMUSE00000971755.2"; level 2; protein_id "ENSMUSP00000140487.2"; transcript_support_level "1"; mgi_id "MGI:2146102"; tag "alternative_5_UTR"; tag "basic"; tag "Ensembl_canonical"; tag "GENCODE_Primary"; tag "appris_principal_1"; tag "CCDS"; ccdsid "CCDS37087.1"; havana_gene "OTTMUSG00000045282.1"; havana_transcript "OTTMUST00000118954.1";
chr15	ENSEMBL_gcm37	exon	63705163	63705325	40.6448353420225	-	.	gene_id "ENSMUSG00000056293.13"; transcript_id "ENSMUSG00000056293.13_tx_3"; exon_id "chr15_63705163_63705325_-"; exonnum "6"; txlen "2400";
chr15	ENSEMBL_gcm37	exon	63705163	63705325	14.5713240412853	-	.	gene_id "ENSMUSG00000056293.13"; transcript_id "ENSMUSG00000056293.13_tx_4"; exon_id "chr15_63705163_63705325_-"; exonnum "7"; txlen "2484";
chr15	ENSEMBL_gcm37	exon	63705163	63705325	11.7535523215547	-	.	gene_id "ENSMUSG00000056293.13"; transcript_id "ENSMUSG00000056293.13_tx_5"; exon_id "chr15_63705163_63705325_-"; exonnum "7"; txlen "2246";
chr15	ENSEMBL	exon	63706779	63706956	0	-	.	gene_id "ENSMUSG00000056293.13"; transcript_id "ENSMUST00000089900.10"; gene_type "protein_coding"; gene_name "Gsdmc2"; transcript_type "protein_coding"; transcript_name "Gsdmc2-201"; exon_number 2; exon_id "ENSMUSE00001082032.2"; level 3; protein_id "ENSMUSP00000087344.4"; transcript_support_level "5"; mgi_id "MGI:2146102"; tag "basic"; tag "appris_principal_1"; tag "CCDS"; ccdsid "CCDS37087.1"; havana_gene "OTTMUSG00000045282.1";
chr15	ENSEMBL	CDS	63706779	63706956	0	-	2	gene_id "ENSMUSG00000056293.13"; transcript_id "ENSMUST00000089900.10"; gene_type "protein_coding"; gene_name "Gsdmc2"; transcript_type "protein_coding"; transcript_name "Gsdmc2-201"; exon_number 2; exon_id "ENSMUSE00001082032.2"; level 3; protein_id "ENSMUSP00000087344.4"; transcript_support_level "5"; mgi_id "MGI:2146102"; tag "basic"; tag "appris_principal_1"; tag "CCDS"; ccdsid "CCDS37087.1"; havana_gene "OTTMUSG00000045282.1";
chr15	HAVANA	exon	63706779	63706956	0	-	.	gene_id "ENSMUSG00000056293.13"; transcript_id "ENSMUST00000188404.7"; gene_type "protein_coding"; gene_name "Gsdmc2"; transcript_type "protein_coding"; transcript_name "Gsdmc2-202"; exon_number 3; exon_id "ENSMUSE00001082032.2"; level 2; protein_id "ENSMUSP00000141066.2"; transcript_support_level "1"; mgi_id "MGI:2146102"; tag "basic"; tag "appris_principal_1"; tag "CCDS"; ccdsid "CCDS37087.1"; havana_gene "OTTMUSG00000045282.1"; havana_transcript "OTTMUST00000118930.1";
chr15	HAVANA	CDS	63706779	63706956	0	-	2	gene_id "ENSMUSG00000056293.13"; transcript_id "ENSMUST00000188404.7"; gene_type "protein_coding"; gene_name "Gsdmc2"; transcript_type "protein_coding"; transcript_name "Gsdmc2-202"; exon_number 3; exon_id "ENSMUSE00001082032.2"; level 2; protein_id "ENSMUSP00000141066.2"; transcript_support_level "1"; mgi_id "MGI:2146102"; tag "basic"; tag "appris_principal_1"; tag "CCDS"; ccdsid "CCDS37087.1"; havana_gene "OTTMUSG00000045282.1"; havana_transcript "OTTMUST00000118930.1";
chr15	HAVANA	exon	63706779	63706956	0	-	.	gene_id "ENSMUSG00000056293.13"; transcript_id "ENSMUST00000188691.2"; gene_type "protein_coding"; gene_name "Gsdmc2"; transcript_type "protein_coding"; transcript_name "Gsdmc2-203"; exon_number 5; exon_id "ENSMUSE00001082032.2"; level 2; protein_id "ENSMUSP00000140487.2"; transcript_support_level "1"; mgi_id "MGI:2146102"; tag "alternative_5_UTR"; tag "basic"; tag "Ensembl_canonical"; tag "GENCODE_Primary"; tag "appris_principal_1"; tag "CCDS"; ccdsid "CCDS37087.1"; havana_gene "OTTMUSG00000045282.1"; havana_transcript "OTTMUST00000118954.1";
chr15	HAVANA	CDS	63706779	63706956	0	-	2	gene_id "ENSMUSG00000056293.13"; transcript_id "ENSMUST00000188691.2"; gene_type "protein_coding"; gene_name "Gsdmc2"; transcript_type "protein_coding"; transcript_name "Gsdmc2-203"; exon_number 5; exon_id "ENSMUSE00001082032.2"; level 2; protein_id "ENSMUSP00000140487.2"; transcript_support_level "1"; mgi_id "MGI:2146102"; tag "alternative_5_UTR"; tag "basic"; tag "Ensembl_canonical"; tag "GENCODE_Primary"; tag "appris_principal_1"; tag "CCDS"; ccdsid "CCDS37087.1"; havana_gene "OTTMUSG00000045282.1"; havana_transcript "OTTMUST00000118954.1";
chr15	ENSEMBL_gcm37	exon	63706779	63706956	40.6448353420225	-	.	gene_id "ENSMUSG00000056293.13"; transcript_id "ENSMUSG00000056293.13_tx_3"; exon_id "chr15_63706779_63706956_-"; exonnum "5"; txlen "2400";
chr15	ENSEMBL_gcm37	exon	63706779	63706956	14.5713240412853	-	.	gene_id "ENSMUSG00000056293.13"; transcript_id "ENSMUSG00000056293.13_tx_4"; exon_id "chr15_63706779_63706956_-"; exonnum "6"; txlen "2484";
chr15	ENSEMBL_gcm37	exon	63706779	63706956	11.7535523215547	-	.	gene_id "ENSMUSG00000056293.13"; transcript_id "ENSMUSG00000056293.13_tx_5"; exon_id "chr15_63706779_63706956_-"; exonnum "6"; txlen "2246";
chr15	ENSEMBL	CDS	63707585	63707792	0	-	0	gene_id "ENSMUSG00000056293.13"; transcript_id "ENSMUST00000089900.10"; gene_type "protein_coding"; gene_name "Gsdmc2"; transcript_type "protein_coding"; transcript_name "Gsdmc2-201"; exon_number 1; exon_id "ENSMUSE00000977809.2"; level 3; protein_id "ENSMUSP00000087344.4"; transcript_support_level "5"; mgi_id "MGI:2146102"; tag "basic"; tag "appris_principal_1"; tag "CCDS"; ccdsid "CCDS37087.1"; havana_gene "OTTMUSG00000045282.1";
chr15	HAVANA	CDS	63707585	63707792	0	-	0	gene_id "ENSMUSG00000056293.13"; transcript_id "ENSMUST00000188404.7"; gene_type "protein_coding"; gene_name "Gsdmc2"; transcript_type "protein_coding"; transcript_name "Gsdmc2-202"; exon_number 2; exon_id "ENSMUSE00001320282.2"; level 2; protein_id "ENSMUSP00000141066.2"; transcript_support_level "1"; mgi_id "MGI:2146102"; tag "basic"; tag "appris_principal_1"; tag "CCDS"; ccdsid "CCDS37087.1"; havana_gene "OTTMUSG00000045282.1"; havana_transcript "OTTMUST00000118930.1";
chr15	HAVANA	CDS	63707585	63707792	0	-	0	gene_id "ENSMUSG00000056293.13"; transcript_id "ENSMUST00000188691.2"; gene_type "protein_coding"; gene_name "Gsdmc2"; transcript_type "protein_coding"; transcript_name "Gsdmc2-203"; exon_number 4; exon_id "ENSMUSE00001320282.2"; level 2; protein_id "ENSMUSP00000140487.2"; transcript_support_level "1"; mgi_id "MGI:2146102"; tag "alternative_5_UTR"; tag "basic"; tag "Ensembl_canonical"; tag "GENCODE_Primary"; tag "appris_principal_1"; tag "CCDS"; ccdsid "CCDS37087.1"; havana_gene "OTTMUSG00000045282.1"; havana_transcript "OTTMUST00000118954.1";
chr15	HAVANA	exon	63707585	63707796	0	-	.	gene_id "ENSMUSG00000056293.13"; transcript_id "ENSMUST00000188404.7"; gene_type "protein_coding"; gene_name "Gsdmc2"; transcript_type "protein_coding"; transcript_name "Gsdmc2-202"; exon_number 2; exon_id "ENSMUSE00001320282.2"; level 2; protein_id "ENSMUSP00000141066.2"; transcript_support_level "1"; mgi_id "MGI:2146102"; tag "basic"; tag "appris_principal_1"; tag "CCDS"; ccdsid "CCDS37087.1"; havana_gene "OTTMUSG00000045282.1"; havana_transcript "OTTMUST00000118930.1";
chr15	HAVANA	exon	63707585	63707796	0	-	.	gene_id "ENSMUSG00000056293.13"; transcript_id "ENSMUST00000188691.2"; gene_type "protein_coding"; gene_name "Gsdmc2"; transcript_type "protein_coding"; transcript_name "Gsdmc2-203"; exon_number 4; exon_id "ENSMUSE00001320282.2"; level 2; protein_id "ENSMUSP00000140487.2"; transcript_support_level "1"; mgi_id "MGI:2146102"; tag "alternative_5_UTR"; tag "basic"; tag "Ensembl_canonical"; tag "GENCODE_Primary"; tag "appris_principal_1"; tag "CCDS"; ccdsid "CCDS37087.1"; havana_gene "OTTMUSG00000045282.1"; havana_transcript "OTTMUST00000118954.1";
chr15	ENSEMBL_gcm37	exon	63707585	63707796	40.6448353420225	-	.	gene_id "ENSMUSG00000056293.13"; transcript_id "ENSMUSG00000056293.13_tx_3"; exon_id "chr15_63707585_63707796_-"; exonnum "4"; txlen "2400";
chr15	ENSEMBL_gcm37	exon	63707585	63707796	14.5713240412853	-	.	gene_id "ENSMUSG00000056293.13"; transcript_id "ENSMUSG00000056293.13_tx_4"; exon_id "chr15_63707585_63707796_-"; exonnum "5"; txlen "2484";
chr15	ENSEMBL_gcm37	exon	63707585	63707796	11.7535523215547	-	.	gene_id "ENSMUSG00000056293.13"; transcript_id "ENSMUSG00000056293.13_tx_5"; exon_id "chr15_63707585_63707796_-"; exonnum "5"; txlen "2246";
chr15	ENSEMBL	exon	63707585	63707798	0	-	.	gene_id "ENSMUSG00000056293.13"; transcript_id "ENSMUST00000089900.10"; gene_type "protein_coding"; gene_name "Gsdmc2"; transcript_type "protein_coding"; transcript_name "Gsdmc2-201"; exon_number 1; exon_id "ENSMUSE00000977809.2"; level 3; protein_id "ENSMUSP00000087344.4"; transcript_support_level "5"; mgi_id "MGI:2146102"; tag "basic"; tag "appris_principal_1"; tag "CCDS"; ccdsid "CCDS37087.1"; havana_gene "OTTMUSG00000045282.1";
chr15	ENSEMBL	start_codon	63707790	63707792	0	-	0	gene_id "ENSMUSG00000056293.13"; transcript_id "ENSMUST00000089900.10"; gene_type "protein_coding"; gene_name "Gsdmc2"; transcript_type "protein_coding"; transcript_name "Gsdmc2-201"; exon_number 1; exon_id "ENSMUSE00000977809.2"; level 3; protein_id "ENSMUSP00000087344.4"; transcript_support_level "5"; mgi_id "MGI:2146102"; tag "basic"; tag "appris_principal_1"; tag "CCDS"; ccdsid "CCDS37087.1"; havana_gene "OTTMUSG00000045282.1";
chr15	HAVANA	start_codon	63707790	63707792	0	-	0	gene_id "ENSMUSG00000056293.13"; transcript_id "ENSMUST00000188404.7"; gene_type "protein_coding"; gene_name "Gsdmc2"; transcript_type "protein_coding"; transcript_name "Gsdmc2-202"; exon_number 2; exon_id "ENSMUSE00001320282.2"; level 2; protein_id "ENSMUSP00000141066.2"; transcript_support_level "1"; mgi_id "MGI:2146102"; tag "basic"; tag "appris_principal_1"; tag "CCDS"; ccdsid "CCDS37087.1"; havana_gene "OTTMUSG00000045282.1"; havana_transcript "OTTMUST00000118930.1";
chr15	HAVANA	start_codon	63707790	63707792	0	-	0	gene_id "ENSMUSG00000056293.13"; transcript_id "ENSMUST00000188691.2"; gene_type "protein_coding"; gene_name "Gsdmc2"; transcript_type "protein_coding"; transcript_name "Gsdmc2-203"; exon_number 4; exon_id "ENSMUSE00001320282.2"; level 2; protein_id "ENSMUSP00000140487.2"; transcript_support_level "1"; mgi_id "MGI:2146102"; tag "alternative_5_UTR"; tag "basic"; tag "Ensembl_canonical"; tag "GENCODE_Primary"; tag "appris_principal_1"; tag "CCDS"; ccdsid "CCDS37087.1"; havana_gene "OTTMUSG00000045282.1"; havana_transcript "OTTMUST00000118954.1";
chr15	HAVANA	UTR	63707793	63707796	0	-	.	gene_id "ENSMUSG00000056293.13"; transcript_id "ENSMUST00000188404.7"; gene_type "protein_coding"; gene_name "Gsdmc2"; transcript_type "protein_coding"; transcript_name "Gsdmc2-202"; exon_number 2; exon_id "ENSMUSE00001320282.2"; level 2; protein_id "ENSMUSP00000141066.2"; transcript_support_level "1"; mgi_id "MGI:2146102"; tag "basic"; tag "appris_principal_1"; tag "CCDS"; ccdsid "CCDS37087.1"; havana_gene "OTTMUSG00000045282.1"; havana_transcript "OTTMUST00000118930.1";
chr15	HAVANA	UTR	63707793	63707796	0	-	.	gene_id "ENSMUSG00000056293.13"; transcript_id "ENSMUST00000188691.2"; gene_type "protein_coding"; gene_name "Gsdmc2"; transcript_type "protein_coding"; transcript_name "Gsdmc2-203"; exon_number 4; exon_id "ENSMUSE00001320282.2"; level 2; protein_id "ENSMUSP00000140487.2"; transcript_support_level "1"; mgi_id "MGI:2146102"; tag "alternative_5_UTR"; tag "basic"; tag "Ensembl_canonical"; tag "GENCODE_Primary"; tag "appris_principal_1"; tag "CCDS"; ccdsid "CCDS37087.1"; havana_gene "OTTMUSG00000045282.1"; havana_transcript "OTTMUST00000118954.1";
chr15	ENSEMBL	UTR	63707793	63707798	0	-	.	gene_id "ENSMUSG00000056293.13"; transcript_id "ENSMUST00000089900.10"; gene_type "protein_coding"; gene_name "Gsdmc2"; transcript_type "protein_coding"; transcript_name "Gsdmc2-201"; exon_number 1; exon_id "ENSMUSE00000977809.2"; level 3; protein_id "ENSMUSP00000087344.4"; transcript_support_level "5"; mgi_id "MGI:2146102"; tag "basic"; tag "appris_principal_1"; tag "CCDS"; ccdsid "CCDS37087.1"; havana_gene "OTTMUSG00000045282.1";
chr15	HAVANA	exon	63716003	63716170	0	-	.	gene_id "ENSMUSG00000056293.13"; transcript_id "ENSMUST00000188691.2"; gene_type "protein_coding"; gene_name "Gsdmc2"; transcript_type "protein_coding"; transcript_name "Gsdmc2-203"; exon_number 3; exon_id "ENSMUSE00001324861.2"; level 2; protein_id "ENSMUSP00000140487.2"; transcript_support_level "1"; mgi_id "MGI:2146102"; tag "alternative_5_UTR"; tag "basic"; tag "Ensembl_canonical"; tag "GENCODE_Primary"; tag "appris_principal_1"; tag "CCDS"; ccdsid "CCDS37087.1"; havana_gene "OTTMUSG00000045282.1"; havana_transcript "OTTMUST00000118954.1";
chr15	HAVANA	UTR	63716003	63716170	0	-	.	gene_id "ENSMUSG00000056293.13"; transcript_id "ENSMUST00000188691.2"; gene_type "protein_coding"; gene_name "Gsdmc2"; transcript_type "protein_coding"; transcript_name "Gsdmc2-203"; exon_number 3; exon_id "ENSMUSE00001324861.2"; level 2; protein_id "ENSMUSP00000140487.2"; transcript_support_level "1"; mgi_id "MGI:2146102"; tag "alternative_5_UTR"; tag "basic"; tag "Ensembl_canonical"; tag "GENCODE_Primary"; tag "appris_principal_1"; tag "CCDS"; ccdsid "CCDS37087.1"; havana_gene "OTTMUSG00000045282.1"; havana_transcript "OTTMUST00000118954.1";
chr15	ENSEMBL_gcm37	exon	63716003	63716170	11.7535523215547	-	.	gene_id "ENSMUSG00000056293.13"; transcript_id "ENSMUSG00000056293.13_tx_5"; exon_id "chr15_63716003_63716170_-"; exonnum "4"; txlen "2246";
chr15	sragcm37_mid	exon	63716003	63716408	40.6448353420225	-	.	gene_id "ENSMUSG00000056293.13"; transcript_id "ENSMUSG00000056293.13_tx_3"; exon_id "chr15_63716003_63716408_-"; exonnum "3"; txlen "2400";
chr15	sragcm37_mid	exon	63716003	63716408	14.5713240412853	-	.	gene_id "ENSMUSG00000056293.13"; transcript_id "ENSMUSG00000056293.13_tx_4"; exon_id "chr15_63716003_63716408_-"; exonnum "4"; txlen "2484";
chr15	HAVANA	exon	63716544	63716610	0	-	.	gene_id "ENSMUSG00000056293.13"; transcript_id "ENSMUST00000188691.2"; gene_type "protein_coding"; gene_name "Gsdmc2"; transcript_type "protein_coding"; transcript_name "Gsdmc2-203"; exon_number 2; exon_id "ENSMUSE00001327159.2"; level 2; protein_id "ENSMUSP00000140487.2"; transcript_support_level "1"; mgi_id "MGI:2146102"; tag "alternative_5_UTR"; tag "basic"; tag "Ensembl_canonical"; tag "GENCODE_Primary"; tag "appris_principal_1"; tag "CCDS"; ccdsid "CCDS37087.1"; havana_gene "OTTMUSG00000045282.1"; havana_transcript "OTTMUST00000118954.1";
chr15	HAVANA	UTR	63716544	63716610	0	-	.	gene_id "ENSMUSG00000056293.13"; transcript_id "ENSMUST00000188691.2"; gene_type "protein_coding"; gene_name "Gsdmc2"; transcript_type "protein_coding"; transcript_name "Gsdmc2-203"; exon_number 2; exon_id "ENSMUSE00001327159.2"; level 2; protein_id "ENSMUSP00000140487.2"; transcript_support_level "1"; mgi_id "MGI:2146102"; tag "alternative_5_UTR"; tag "basic"; tag "Ensembl_canonical"; tag "GENCODE_Primary"; tag "appris_principal_1"; tag "CCDS"; ccdsid "CCDS37087.1"; havana_gene "OTTMUSG00000045282.1"; havana_transcript "OTTMUST00000118954.1";
chr15	ENSEMBL_gcm37	exon	63716544	63716610	40.6448353420225	-	.	gene_id "ENSMUSG00000056293.13"; transcript_id "ENSMUSG00000056293.13_tx_3"; exon_id "chr15_63716544_63716610_-"; exonnum "2"; txlen "2400";
chr15	ENSEMBL_gcm37	exon	63716544	63716610	14.5713240412853	-	.	gene_id "ENSMUSG00000056293.13"; transcript_id "ENSMUSG00000056293.13_tx_4"; exon_id "chr15_63716544_63716610_-"; exonnum "3"; txlen "2484";
chr15	ENSEMBL_gcm37	exon	63716544	63716610	11.7535523215547	-	.	gene_id "ENSMUSG00000056293.13"; transcript_id "ENSMUSG00000056293.13_tx_5"; exon_id "chr15_63716544_63716610_-"; exonnum "3"; txlen "2246";
chr15	sragcm37_mid	exon	63716738	63716821	14.5713240412853	-	.	gene_id "ENSMUSG00000056293.13"; transcript_id "ENSMUSG00000056293.13_tx_4"; exon_id "chr15_63716738_63716821_-"; exonnum "2"; txlen "2484";
chr15	sragcm37_mid	exon	63716738	63716821	11.7535523215547	-	.	gene_id "ENSMUSG00000056293.13"; transcript_id "ENSMUSG00000056293.13_tx_5"; exon_id "chr15_63716738_63716821_-"; exonnum "2"; txlen "2246";
chr15	HAVANA	exon	63716928	63717011	0	-	.	gene_id "ENSMUSG00000056293.13"; transcript_id "ENSMUST00000188691.2"; gene_type "protein_coding"; gene_name "Gsdmc2"; transcript_type "protein_coding"; transcript_name "Gsdmc2-203"; exon_number 1; exon_id "ENSMUSE00001326040.2"; level 2; protein_id "ENSMUSP00000140487.2"; transcript_support_level "1"; mgi_id "MGI:2146102"; tag "alternative_5_UTR"; tag "basic"; tag "Ensembl_canonical"; tag "GENCODE_Primary"; tag "appris_principal_1"; tag "CCDS"; ccdsid "CCDS37087.1"; havana_gene "OTTMUSG00000045282.1"; havana_transcript "OTTMUST00000118954.1";
chr15	HAVANA	UTR	63716928	63717011	0	-	.	gene_id "ENSMUSG00000056293.13"; transcript_id "ENSMUST00000188691.2"; gene_type "protein_coding"; gene_name "Gsdmc2"; transcript_type "protein_coding"; transcript_name "Gsdmc2-203"; exon_number 1; exon_id "ENSMUSE00001326040.2"; level 2; protein_id "ENSMUSP00000140487.2"; transcript_support_level "1"; mgi_id "MGI:2146102"; tag "alternative_5_UTR"; tag "basic"; tag "Ensembl_canonical"; tag "GENCODE_Primary"; tag "appris_principal_1"; tag "CCDS"; ccdsid "CCDS37087.1"; havana_gene "OTTMUSG00000045282.1"; havana_transcript "OTTMUST00000118954.1";
chr15	ENSEMBL_gcm37	exon	63716928	63717011	40.6448353420225	-	.	gene_id "ENSMUSG00000056293.13"; transcript_id "ENSMUSG00000056293.13_tx_3"; exon_id "chr15_63716928_63717011_-"; exonnum "1"; txlen "2400";
chr15	ENSEMBL_gcm37	exon	63716928	63717011	14.5713240412853	-	.	gene_id "ENSMUSG00000056293.13"; transcript_id "ENSMUSG00000056293.13_tx_4"; exon_id "chr15_63716928_63717011_-"; exonnum "1"; txlen "2484";
chr15	ENSEMBL_gcm37	exon	63716928	63717011	11.7535523215547	-	.	gene_id "ENSMUSG00000056293.13"; transcript_id "ENSMUSG00000056293.13_tx_5"; exon_id "chr15_63716928_63717011_-"; exonnum "1"; txlen "2246";
chr15	HAVANA	exon	63716928	63717026	0	-	.	gene_id "ENSMUSG00000056293.13"; transcript_id "ENSMUST00000188404.7"; gene_type "protein_coding"; gene_name "Gsdmc2"; transcript_type "protein_coding"; transcript_name "Gsdmc2-202"; exon_number 1; exon_id "ENSMUSE00001336023.2"; level 2; protein_id "ENSMUSP00000141066.2"; transcript_support_level "1"; mgi_id "MGI:2146102"; tag "basic"; tag "appris_principal_1"; tag "CCDS"; ccdsid "CCDS37087.1"; havana_gene "OTTMUSG00000045282.1"; havana_transcript "OTTMUST00000118930.1";
chr15	HAVANA	UTR	63716928	63717026	0	-	.	gene_id "ENSMUSG00000056293.13"; transcript_id "ENSMUST00000188404.7"; gene_type "protein_coding"; gene_name "Gsdmc2"; transcript_type "protein_coding"; transcript_name "Gsdmc2-202"; exon_number 1; exon_id "ENSMUSE00001336023.2"; level 2; protein_id "ENSMUSP00000141066.2"; transcript_support_level "1"; mgi_id "MGI:2146102"; tag "basic"; tag "appris_principal_1"; tag "CCDS"; ccdsid "CCDS37087.1"; havana_gene "OTTMUSG00000045282.1"; havana_transcript "OTTMUST00000118930.1";
chr15	HAVANA	UTR	63729573	63730122	0	-	.	gene_id "ENSMUSG00000055827.14"; transcript_id "ENSMUST00000185526.7"; gene_type "protein_coding"; gene_name "Gsdmc3"; transcript_type "protein_coding"; transcript_name "Gsdmc3-202"; exon_number 12; exon_id "ENSMUSE00001322162.2"; level 2; protein_id "ENSMUSP00000140272.2"; transcript_support_level "5"; mgi_id "MGI:3580656"; tag "alternative_5_UTR"; tag "basic"; tag "Ensembl_canonical"; tag "GENCODE_Primary"; tag "appris_principal_1"; tag "CCDS"; ccdsid "CCDS37088.1"; havana_gene "OTTMUSG00000045283.1"; havana_transcript "OTTMUST00000118955.1";
chr15	HAVANA	exon	63729573	63730398	0	-	.	gene_id "ENSMUSG00000055827.14"; transcript_id "ENSMUST00000185526.7"; gene_type "protein_coding"; gene_name "Gsdmc3"; transcript_type "protein_coding"; transcript_name "Gsdmc3-202"; exon_number 12; exon_id "ENSMUSE00001322162.2"; level 2; protein_id "ENSMUSP00000140272.2"; transcript_support_level "5"; mgi_id "MGI:3580656"; tag "alternative_5_UTR"; tag "basic"; tag "Ensembl_canonical"; tag "GENCODE_Primary"; tag "appris_principal_1"; tag "CCDS"; ccdsid "CCDS37088.1"; havana_gene "OTTMUSG00000045283.1"; havana_transcript "OTTMUST00000118955.1";
chr15	HAVANA	transcript	63729573	63749569	0	-	.	gene_id "ENSMUSG00000055827.14"; transcript_id "ENSMUST00000185526.7"; gene_type "protein_coding"; gene_name "Gsdmc3"; transcript_type "protein_coding"; transcript_name "Gsdmc3-202"; level 2; protein_id "ENSMUSP00000140272.2"; transcript_support_level "5"; mgi_id "MGI:3580656"; tag "alternative_5_UTR"; tag "basic"; tag "Ensembl_canonical"; tag "GENCODE_Primary"; tag "appris_principal_1"; tag "CCDS"; ccdsid "CCDS37088.1"; havana_gene "OTTMUSG00000045283.1"; havana_transcript "OTTMUST00000118955.1";
chr15	HAVANA	gene	63729573	63750407	0	-	.	gene_id "ENSMUSG00000055827.14"; gene_type "protein_coding"; gene_name "Gsdmc3"; level 2; mgi_id "MGI:3580656"; havana_gene "OTTMUSG00000045283.1";
chr15	HAVANA	UTR	63729576	63730122	0	-	.	gene_id "ENSMUSG00000055827.14"; transcript_id "ENSMUST00000190682.7"; gene_type "protein_coding"; gene_name "Gsdmc3"; transcript_type "protein_coding"; transcript_name "Gsdmc3-203"; exon_number 13; exon_id "ENSMUSE00001334830.2"; level 2; protein_id "ENSMUSP00000139472.2"; transcript_support_level "1"; mgi_id "MGI:3580656"; tag "basic"; tag "appris_principal_1"; tag "CCDS"; ccdsid "CCDS37088.1"; havana_gene "OTTMUSG00000045283.1"; havana_transcript "OTTMUST00000118931.1";
chr15	HAVANA	exon	63729576	63730398	0	-	.	gene_id "ENSMUSG00000055827.14"; transcript_id "ENSMUST00000190682.7"; gene_type "protein_coding"; gene_name "Gsdmc3"; transcript_type "protein_coding"; transcript_name "Gsdmc3-203"; exon_number 13; exon_id "ENSMUSE00001334830.2"; level 2; protein_id "ENSMUSP00000139472.2"; transcript_support_level "1"; mgi_id "MGI:3580656"; tag "basic"; tag "appris_principal_1"; tag "CCDS"; ccdsid "CCDS37088.1"; havana_gene "OTTMUSG00000045283.1"; havana_transcript "OTTMUST00000118931.1";
chr15	ENSEMBL_gcm37	exon	63729576	63730398	40.7306584083433	-	.	gene_id "ENSMUSG00000055827.14"; transcript_id "ENSMUSG00000055827.14_tx_1"; exon_id "chr15_63729576_63730398_-"; exonnum "13"; txlen "2257";
chr15	ENSEMBL_gcm37	exon	63729576	63730398	1.27940506860724	-	.	gene_id "ENSMUSG00000055827.14"; transcript_id "ENSMUSG00000055827.14_tx_3"; exon_id "chr15_63729576_63730398_-"; exonnum "12"; txlen "2296";
chr15	ENSEMBL_gcm37	exon	63729576	63730398	0.0350723972916105	-	.	gene_id "ENSMUSG00000055827.14"; transcript_id "ENSMUSG00000055827.14_tx_5"; exon_id "chr15_63729576_63730398_-"; exonnum "13"; txlen "2253";
chr15	HAVANA	transcript	63729576	63750407	0	-	.	gene_id "ENSMUSG00000055827.14"; transcript_id "ENSMUST00000190682.7"; gene_type "protein_coding"; gene_name "Gsdmc3"; transcript_type "protein_coding"; transcript_name "Gsdmc3-203"; level 2; protein_id "ENSMUSP00000139472.2"; transcript_support_level "1"; mgi_id "MGI:3580656"; tag "basic"; tag "appris_principal_1"; tag "CCDS"; ccdsid "CCDS37088.1"; havana_gene "OTTMUSG00000045283.1"; havana_transcript "OTTMUST00000118931.1";
chr15	HAVANA	stop_codon	63730120	63730122	0	-	0	gene_id "ENSMUSG00000055827.14"; transcript_id "ENSMUST00000185526.7"; gene_type "protein_coding"; gene_name "Gsdmc3"; transcript_type "protein_coding"; transcript_name "Gsdmc3-202"; exon_number 12; exon_id "ENSMUSE00001322162.2"; level 2; protein_id "ENSMUSP00000140272.2"; transcript_support_level "5"; mgi_id "MGI:3580656"; tag "alternative_5_UTR"; tag "basic"; tag "Ensembl_canonical"; tag "GENCODE_Primary"; tag "appris_principal_1"; tag "CCDS"; ccdsid "CCDS37088.1"; havana_gene "OTTMUSG00000045283.1"; havana_transcript "OTTMUST00000118955.1";
chr15	HAVANA	stop_codon	63730120	63730122	0	-	0	gene_id "ENSMUSG00000055827.14"; transcript_id "ENSMUST00000190682.7"; gene_type "protein_coding"; gene_name "Gsdmc3"; transcript_type "protein_coding"; transcript_name "Gsdmc3-203"; exon_number 13; exon_id "ENSMUSE00001334830.2"; level 2; protein_id "ENSMUSP00000139472.2"; transcript_support_level "1"; mgi_id "MGI:3580656"; tag "basic"; tag "appris_principal_1"; tag "CCDS"; ccdsid "CCDS37088.1"; havana_gene "OTTMUSG00000045283.1"; havana_transcript "OTTMUST00000118931.1";
chr15	ENSEMBL	stop_codon	63730120	63730122	0	-	0	gene_id "ENSMUSG00000055827.14"; transcript_id "ENSMUST00000089894.6"; gene_type "protein_coding"; gene_name "Gsdmc3"; transcript_type "protein_coding"; transcript_name "Gsdmc3-201"; exon_number 11; exon_id "ENSMUSE00000649021.4"; level 3; protein_id "ENSMUSP00000087339.6"; transcript_support_level "5"; mgi_id "MGI:3580656"; tag "basic"; tag "appris_principal_1"; tag "CCDS"; ccdsid "CCDS37088.1"; havana_gene "OTTMUSG00000045283.1";
chr15	ENSEMBL	UTR	63730120	63730122	0	-	.	gene_id "ENSMUSG00000055827.14"; transcript_id "ENSMUST00000089894.6"; gene_type "protein_coding"; gene_name "Gsdmc3"; transcript_type "protein_coding"; transcript_name "Gsdmc3-201"; exon_number 11; exon_id "ENSMUSE00000649021.4"; level 3; protein_id "ENSMUSP00000087339.6"; transcript_support_level "5"; mgi_id "MGI:3580656"; tag "basic"; tag "appris_principal_1"; tag "CCDS"; ccdsid "CCDS37088.1"; havana_gene "OTTMUSG00000045283.1";
chr15	ENSEMBL	exon	63730120	63730398	0	-	.	gene_id "ENSMUSG00000055827.14"; transcript_id "ENSMUST00000089894.6"; gene_type "protein_coding"; gene_name "Gsdmc3"; transcript_type "protein_coding"; transcript_name "Gsdmc3-201"; exon_number 11; exon_id "ENSMUSE00000649021.4"; level 3; protein_id "ENSMUSP00000087339.6"; transcript_support_level "5"; mgi_id "MGI:3580656"; tag "basic"; tag "appris_principal_1"; tag "CCDS"; ccdsid "CCDS37088.1"; havana_gene "OTTMUSG00000045283.1";
chr15	ENSEMBL	transcript	63730120	63741146	0	-	.	gene_id "ENSMUSG00000055827.14"; transcript_id "ENSMUST00000089894.6"; gene_type "protein_coding"; gene_name "Gsdmc3"; transcript_type "protein_coding"; transcript_name "Gsdmc3-201"; level 3; protein_id "ENSMUSP00000087339.6"; transcript_support_level "5"; mgi_id "MGI:3580656"; tag "basic"; tag "appris_principal_1"; tag "CCDS"; ccdsid "CCDS37088.1"; havana_gene "OTTMUSG00000045283.1";
chr15	HAVANA	CDS	63730123	63730398	0	-	0	gene_id "ENSMUSG00000055827.14"; transcript_id "ENSMUST00000185526.7"; gene_type "protein_coding"; gene_name "Gsdmc3"; transcript_type "protein_coding"; transcript_name "Gsdmc3-202"; exon_number 12; exon_id "ENSMUSE00001322162.2"; level 2; protein_id "ENSMUSP00000140272.2"; transcript_support_level "5"; mgi_id "MGI:3580656"; tag "alternative_5_UTR"; tag "basic"; tag "Ensembl_canonical"; tag "GENCODE_Primary"; tag "appris_principal_1"; tag "CCDS"; ccdsid "CCDS37088.1"; havana_gene "OTTMUSG00000045283.1"; havana_transcript "OTTMUST00000118955.1";
chr15	HAVANA	CDS	63730123	63730398	0	-	0	gene_id "ENSMUSG00000055827.14"; transcript_id "ENSMUST00000190682.7"; gene_type "protein_coding"; gene_name "Gsdmc3"; transcript_type "protein_coding"; transcript_name "Gsdmc3-203"; exon_number 13; exon_id "ENSMUSE00001334830.2"; level 2; protein_id "ENSMUSP00000139472.2"; transcript_support_level "1"; mgi_id "MGI:3580656"; tag "basic"; tag "appris_principal_1"; tag "CCDS"; ccdsid "CCDS37088.1"; havana_gene "OTTMUSG00000045283.1"; havana_transcript "OTTMUST00000118931.1";
chr15	ENSEMBL	CDS	63730123	63730398	0	-	0	gene_id "ENSMUSG00000055827.14"; transcript_id "ENSMUST00000089894.6"; gene_type "protein_coding"; gene_name "Gsdmc3"; transcript_type "protein_coding"; transcript_name "Gsdmc3-201"; exon_number 11; exon_id "ENSMUSE00000649021.4"; level 3; protein_id "ENSMUSP00000087339.6"; transcript_support_level "5"; mgi_id "MGI:3580656"; tag "basic"; tag "appris_principal_1"; tag "CCDS"; ccdsid "CCDS37088.1"; havana_gene "OTTMUSG00000045283.1";
chr15	HAVANA	exon	63730942	63731015	0	-	.	gene_id "ENSMUSG00000055827.14"; transcript_id "ENSMUST00000185526.7"; gene_type "protein_coding"; gene_name "Gsdmc3"; transcript_type "protein_coding"; transcript_name "Gsdmc3-202"; exon_number 11; exon_id "ENSMUSE00001048630.2"; level 2; protein_id "ENSMUSP00000140272.2"; transcript_support_level "5"; mgi_id "MGI:3580656"; tag "alternative_5_UTR"; tag "basic"; tag "Ensembl_canonical"; tag "GENCODE_Primary"; tag "appris_principal_1"; tag "CCDS"; ccdsid "CCDS37088.1"; havana_gene "OTTMUSG00000045283.1"; havana_transcript "OTTMUST00000118955.1";
chr15	HAVANA	CDS	63730942	63731015	0	-	2	gene_id "ENSMUSG00000055827.14"; transcript_id "ENSMUST00000185526.7"; gene_type "protein_coding"; gene_name "Gsdmc3"; transcript_type "protein_coding"; transcript_name "Gsdmc3-202"; exon_number 11; exon_id "ENSMUSE00001048630.2"; level 2; protein_id "ENSMUSP00000140272.2"; transcript_support_level "5"; mgi_id "MGI:3580656"; tag "alternative_5_UTR"; tag "basic"; tag "Ensembl_canonical"; tag "GENCODE_Primary"; tag "appris_principal_1"; tag "CCDS"; ccdsid "CCDS37088.1"; havana_gene "OTTMUSG00000045283.1"; havana_transcript "OTTMUST00000118955.1";
chr15	HAVANA	exon	63730942	63731015	0	-	.	gene_id "ENSMUSG00000055827.14"; transcript_id "ENSMUST00000190682.7"; gene_type "protein_coding"; gene_name "Gsdmc3"; transcript_type "protein_coding"; transcript_name "Gsdmc3-203"; exon_number 12; exon_id "ENSMUSE00001048630.2"; level 2; protein_id "ENSMUSP00000139472.2"; transcript_support_level "1"; mgi_id "MGI:3580656"; tag "basic"; tag "appris_principal_1"; tag "CCDS"; ccdsid "CCDS37088.1"; havana_gene "OTTMUSG00000045283.1"; havana_transcript "OTTMUST00000118931.1";
chr15	HAVANA	CDS	63730942	63731015	0	-	2	gene_id "ENSMUSG00000055827.14"; transcript_id "ENSMUST00000190682.7"; gene_type "protein_coding"; gene_name "Gsdmc3"; transcript_type "protein_coding"; transcript_name "Gsdmc3-203"; exon_number 12; exon_id "ENSMUSE00001048630.2"; level 2; protein_id "ENSMUSP00000139472.2"; transcript_support_level "1"; mgi_id "MGI:3580656"; tag "basic"; tag "appris_principal_1"; tag "CCDS"; ccdsid "CCDS37088.1"; havana_gene "OTTMUSG00000045283.1"; havana_transcript "OTTMUST00000118931.1";
chr15	ENSEMBL	exon	63730942	63731015	0	-	.	gene_id "ENSMUSG00000055827.14"; transcript_id "ENSMUST00000089894.6"; gene_type "protein_coding"; gene_name "Gsdmc3"; transcript_type "protein_coding"; transcript_name "Gsdmc3-201"; exon_number 10; exon_id "ENSMUSE00001048630.2"; level 3; protein_id "ENSMUSP00000087339.6"; transcript_support_level "5"; mgi_id "MGI:3580656"; tag "basic"; tag "appris_principal_1"; tag "CCDS"; ccdsid "CCDS37088.1"; havana_gene "OTTMUSG00000045283.1";
chr15	ENSEMBL	CDS	63730942	63731015	0	-	2	gene_id "ENSMUSG00000055827.14"; transcript_id "ENSMUST00000089894.6"; gene_type "protein_coding"; gene_name "Gsdmc3"; transcript_type "protein_coding"; transcript_name "Gsdmc3-201"; exon_number 10; exon_id "ENSMUSE00001048630.2"; level 3; protein_id "ENSMUSP00000087339.6"; transcript_support_level "5"; mgi_id "MGI:3580656"; tag "basic"; tag "appris_principal_1"; tag "CCDS"; ccdsid "CCDS37088.1"; havana_gene "OTTMUSG00000045283.1";
chr15	ENSEMBL_gcm37	exon	63730942	63731015	40.7306584083433	-	.	gene_id "ENSMUSG00000055827.14"; transcript_id "ENSMUSG00000055827.14_tx_1"; exon_id "chr15_63730942_63731015_-"; exonnum "12"; txlen "2257";
chr15	ENSEMBL_gcm37	exon	63730942	63731015	1.27940506860724	-	.	gene_id "ENSMUSG00000055827.14"; transcript_id "ENSMUSG00000055827.14_tx_3"; exon_id "chr15_63730942_63731015_-"; exonnum "11"; txlen "2296";
chr15	ENSEMBL_gcm37	exon	63730942	63731015	0.0350723972916105	-	.	gene_id "ENSMUSG00000055827.14"; transcript_id "ENSMUSG00000055827.14_tx_5"; exon_id "chr15_63730942_63731015_-"; exonnum "12"; txlen "2253";
chr15	HAVANA	exon	63731441	63731570	0	-	.	gene_id "ENSMUSG00000055827.14"; transcript_id "ENSMUST00000185526.7"; gene_type "protein_coding"; gene_name "Gsdmc3"; transcript_type "protein_coding"; transcript_name "Gsdmc3-202"; exon_number 10; exon_id "ENSMUSE00001046973.2"; level 2; protein_id "ENSMUSP00000140272.2"; transcript_support_level "5"; mgi_id "MGI:3580656"; tag "alternative_5_UTR"; tag "basic"; tag "Ensembl_canonical"; tag "GENCODE_Primary"; tag "appris_principal_1"; tag "CCDS"; ccdsid "CCDS37088.1"; havana_gene "OTTMUSG00000045283.1"; havana_transcript "OTTMUST00000118955.1";
chr15	HAVANA	CDS	63731441	63731570	0	-	0	gene_id "ENSMUSG00000055827.14"; transcript_id "ENSMUST00000185526.7"; gene_type "protein_coding"; gene_name "Gsdmc3"; transcript_type "protein_coding"; transcript_name "Gsdmc3-202"; exon_number 10; exon_id "ENSMUSE00001046973.2"; level 2; protein_id "ENSMUSP00000140272.2"; transcript_support_level "5"; mgi_id "MGI:3580656"; tag "alternative_5_UTR"; tag "basic"; tag "Ensembl_canonical"; tag "GENCODE_Primary"; tag "appris_principal_1"; tag "CCDS"; ccdsid "CCDS37088.1"; havana_gene "OTTMUSG00000045283.1"; havana_transcript "OTTMUST00000118955.1";
chr15	HAVANA	exon	63731441	63731570	0	-	.	gene_id "ENSMUSG00000055827.14"; transcript_id "ENSMUST00000190682.7"; gene_type "protein_coding"; gene_name "Gsdmc3"; transcript_type "protein_coding"; transcript_name "Gsdmc3-203"; exon_number 11; exon_id "ENSMUSE00001046973.2"; level 2; protein_id "ENSMUSP00000139472.2"; transcript_support_level "1"; mgi_id "MGI:3580656"; tag "basic"; tag "appris_principal_1"; tag "CCDS"; ccdsid "CCDS37088.1"; havana_gene "OTTMUSG00000045283.1"; havana_transcript "OTTMUST00000118931.1";
chr15	HAVANA	CDS	63731441	63731570	0	-	0	gene_id "ENSMUSG00000055827.14"; transcript_id "ENSMUST00000190682.7"; gene_type "protein_coding"; gene_name "Gsdmc3"; transcript_type "protein_coding"; transcript_name "Gsdmc3-203"; exon_number 11; exon_id "ENSMUSE00001046973.2"; level 2; protein_id "ENSMUSP00000139472.2"; transcript_support_level "1"; mgi_id "MGI:3580656"; tag "basic"; tag "appris_principal_1"; tag "CCDS"; ccdsid "CCDS37088.1"; havana_gene "OTTMUSG00000045283.1"; havana_transcript "OTTMUST00000118931.1";
chr15	ENSEMBL	exon	63731441	63731570	0	-	.	gene_id "ENSMUSG00000055827.14"; transcript_id "ENSMUST00000089894.6"; gene_type "protein_coding"; gene_name "Gsdmc3"; transcript_type "protein_coding"; transcript_name "Gsdmc3-201"; exon_number 9; exon_id "ENSMUSE00001046973.2"; level 3; protein_id "ENSMUSP00000087339.6"; transcript_support_level "5"; mgi_id "MGI:3580656"; tag "basic"; tag "appris_principal_1"; tag "CCDS"; ccdsid "CCDS37088.1"; havana_gene "OTTMUSG00000045283.1";
chr15	ENSEMBL	CDS	63731441	63731570	0	-	0	gene_id "ENSMUSG00000055827.14"; transcript_id "ENSMUST00000089894.6"; gene_type "protein_coding"; gene_name "Gsdmc3"; transcript_type "protein_coding"; transcript_name "Gsdmc3-201"; exon_number 9; exon_id "ENSMUSE00001046973.2"; level 3; protein_id "ENSMUSP00000087339.6"; transcript_support_level "5"; mgi_id "MGI:3580656"; tag "basic"; tag "appris_principal_1"; tag "CCDS"; ccdsid "CCDS37088.1"; havana_gene "OTTMUSG00000045283.1";
chr15	ENSEMBL_gcm37	exon	63731441	63731570	40.7306584083433	-	.	gene_id "ENSMUSG00000055827.14"; transcript_id "ENSMUSG00000055827.14_tx_1"; exon_id "chr15_63731441_63731570_-"; exonnum "11"; txlen "2257";
chr15	ENSEMBL_gcm37	exon	63731441	63731570	1.27940506860724	-	.	gene_id "ENSMUSG00000055827.14"; transcript_id "ENSMUSG00000055827.14_tx_3"; exon_id "chr15_63731441_63731570_-"; exonnum "10"; txlen "2296";
chr15	ENSEMBL_gcm37	exon	63731441	63731570	0.0350723972916105	-	.	gene_id "ENSMUSG00000055827.14"; transcript_id "ENSMUSG00000055827.14_tx_5"; exon_id "chr15_63731441_63731570_-"; exonnum "11"; txlen "2253";
chr15	HAVANA	exon	63732065	63732210	0	-	.	gene_id "ENSMUSG00000055827.14"; transcript_id "ENSMUST00000185526.7"; gene_type "protein_coding"; gene_name "Gsdmc3"; transcript_type "protein_coding"; transcript_name "Gsdmc3-202"; exon_number 9; exon_id "ENSMUSE00001091993.2"; level 2; protein_id "ENSMUSP00000140272.2"; transcript_support_level "5"; mgi_id "MGI:3580656"; tag "alternative_5_UTR"; tag "basic"; tag "Ensembl_canonical"; tag "GENCODE_Primary"; tag "appris_principal_1"; tag "CCDS"; ccdsid "CCDS37088.1"; havana_gene "OTTMUSG00000045283.1"; havana_transcript "OTTMUST00000118955.1";
chr15	HAVANA	CDS	63732065	63732210	0	-	2	gene_id "ENSMUSG00000055827.14"; transcript_id "ENSMUST00000185526.7"; gene_type "protein_coding"; gene_name "Gsdmc3"; transcript_type "protein_coding"; transcript_name "Gsdmc3-202"; exon_number 9; exon_id "ENSMUSE00001091993.2"; level 2; protein_id "ENSMUSP00000140272.2"; transcript_support_level "5"; mgi_id "MGI:3580656"; tag "alternative_5_UTR"; tag "basic"; tag "Ensembl_canonical"; tag "GENCODE_Primary"; tag "appris_principal_1"; tag "CCDS"; ccdsid "CCDS37088.1"; havana_gene "OTTMUSG00000045283.1"; havana_transcript "OTTMUST00000118955.1";
chr15	HAVANA	exon	63732065	63732210	0	-	.	gene_id "ENSMUSG00000055827.14"; transcript_id "ENSMUST00000190682.7"; gene_type "protein_coding"; gene_name "Gsdmc3"; transcript_type "protein_coding"; transcript_name "Gsdmc3-203"; exon_number 10; exon_id "ENSMUSE00001091993.2"; level 2; protein_id "ENSMUSP00000139472.2"; transcript_support_level "1"; mgi_id "MGI:3580656"; tag "basic"; tag "appris_principal_1"; tag "CCDS"; ccdsid "CCDS37088.1"; havana_gene "OTTMUSG00000045283.1"; havana_transcript "OTTMUST00000118931.1";
chr15	HAVANA	CDS	63732065	63732210	0	-	2	gene_id "ENSMUSG00000055827.14"; transcript_id "ENSMUST00000190682.7"; gene_type "protein_coding"; gene_name "Gsdmc3"; transcript_type "protein_coding"; transcript_name "Gsdmc3-203"; exon_number 10; exon_id "ENSMUSE00001091993.2"; level 2; protein_id "ENSMUSP00000139472.2"; transcript_support_level "1"; mgi_id "MGI:3580656"; tag "basic"; tag "appris_principal_1"; tag "CCDS"; ccdsid "CCDS37088.1"; havana_gene "OTTMUSG00000045283.1"; havana_transcript "OTTMUST00000118931.1";
chr15	ENSEMBL	exon	63732065	63732210	0	-	.	gene_id "ENSMUSG00000055827.14"; transcript_id "ENSMUST00000089894.6"; gene_type "protein_coding"; gene_name "Gsdmc3"; transcript_type "protein_coding"; transcript_name "Gsdmc3-201"; exon_number 8; exon_id "ENSMUSE00001091993.2"; level 3; protein_id "ENSMUSP00000087339.6"; transcript_support_level "5"; mgi_id "MGI:3580656"; tag "basic"; tag "appris_principal_1"; tag "CCDS"; ccdsid "CCDS37088.1"; havana_gene "OTTMUSG00000045283.1";
chr15	ENSEMBL	CDS	63732065	63732210	0	-	2	gene_id "ENSMUSG00000055827.14"; transcript_id "ENSMUST00000089894.6"; gene_type "protein_coding"; gene_name "Gsdmc3"; transcript_type "protein_coding"; transcript_name "Gsdmc3-201"; exon_number 8; exon_id "ENSMUSE00001091993.2"; level 3; protein_id "ENSMUSP00000087339.6"; transcript_support_level "5"; mgi_id "MGI:3580656"; tag "basic"; tag "appris_principal_1"; tag "CCDS"; ccdsid "CCDS37088.1"; havana_gene "OTTMUSG00000045283.1";
chr15	ENSEMBL_gcm37	exon	63732065	63732210	40.7306584083433	-	.	gene_id "ENSMUSG00000055827.14"; transcript_id "ENSMUSG00000055827.14_tx_1"; exon_id "chr15_63732065_63732210_-"; exonnum "10"; txlen "2257";
chr15	ENSEMBL_gcm37	exon	63732065	63732210	1.27940506860724	-	.	gene_id "ENSMUSG00000055827.14"; transcript_id "ENSMUSG00000055827.14_tx_3"; exon_id "chr15_63732065_63732210_-"; exonnum "9"; txlen "2296";
chr15	ENSEMBL_gcm37	exon	63732065	63732210	0.0350723972916105	-	.	gene_id "ENSMUSG00000055827.14"; transcript_id "ENSMUSG00000055827.14_tx_5"; exon_id "chr15_63732065_63732210_-"; exonnum "10"; txlen "2253";
chr15	HAVANA	exon	63733033	63733059	0	-	.	gene_id "ENSMUSG00000055827.14"; transcript_id "ENSMUST00000185526.7"; gene_type "protein_coding"; gene_name "Gsdmc3"; transcript_type "protein_coding"; transcript_name "Gsdmc3-202"; exon_number 8; exon_id "ENSMUSE00001000357.2"; level 2; protein_id "ENSMUSP00000140272.2"; transcript_support_level "5"; mgi_id "MGI:3580656"; tag "alternative_5_UTR"; tag "basic"; tag "Ensembl_canonical"; tag "GENCODE_Primary"; tag "appris_principal_1"; tag "CCDS"; ccdsid "CCDS37088.1"; havana_gene "OTTMUSG00000045283.1"; havana_transcript "OTTMUST00000118955.1";
chr15	HAVANA	CDS	63733033	63733059	0	-	2	gene_id "ENSMUSG00000055827.14"; transcript_id "ENSMUST00000185526.7"; gene_type "protein_coding"; gene_name "Gsdmc3"; transcript_type "protein_coding"; transcript_name "Gsdmc3-202"; exon_number 8; exon_id "ENSMUSE00001000357.2"; level 2; protein_id "ENSMUSP00000140272.2"; transcript_support_level "5"; mgi_id "MGI:3580656"; tag "alternative_5_UTR"; tag "basic"; tag "Ensembl_canonical"; tag "GENCODE_Primary"; tag "appris_principal_1"; tag "CCDS"; ccdsid "CCDS37088.1"; havana_gene "OTTMUSG00000045283.1"; havana_transcript "OTTMUST00000118955.1";
chr15	HAVANA	exon	63733033	63733059	0	-	.	gene_id "ENSMUSG00000055827.14"; transcript_id "ENSMUST00000190682.7"; gene_type "protein_coding"; gene_name "Gsdmc3"; transcript_type "protein_coding"; transcript_name "Gsdmc3-203"; exon_number 9; exon_id "ENSMUSE00001000357.2"; level 2; protein_id "ENSMUSP00000139472.2"; transcript_support_level "1"; mgi_id "MGI:3580656"; tag "basic"; tag "appris_principal_1"; tag "CCDS"; ccdsid "CCDS37088.1"; havana_gene "OTTMUSG00000045283.1"; havana_transcript "OTTMUST00000118931.1";
chr15	HAVANA	CDS	63733033	63733059	0	-	2	gene_id "ENSMUSG00000055827.14"; transcript_id "ENSMUST00000190682.7"; gene_type "protein_coding"; gene_name "Gsdmc3"; transcript_type "protein_coding"; transcript_name "Gsdmc3-203"; exon_number 9; exon_id "ENSMUSE00001000357.2"; level 2; protein_id "ENSMUSP00000139472.2"; transcript_support_level "1"; mgi_id "MGI:3580656"; tag "basic"; tag "appris_principal_1"; tag "CCDS"; ccdsid "CCDS37088.1"; havana_gene "OTTMUSG00000045283.1"; havana_transcript "OTTMUST00000118931.1";
chr15	ENSEMBL	exon	63733033	63733059	0	-	.	gene_id "ENSMUSG00000055827.14"; transcript_id "ENSMUST00000089894.6"; gene_type "protein_coding"; gene_name "Gsdmc3"; transcript_type "protein_coding"; transcript_name "Gsdmc3-201"; exon_number 7; exon_id "ENSMUSE00001000357.2"; level 3; protein_id "ENSMUSP00000087339.6"; transcript_support_level "5"; mgi_id "MGI:3580656"; tag "basic"; tag "appris_principal_1"; tag "CCDS"; ccdsid "CCDS37088.1"; havana_gene "OTTMUSG00000045283.1";
chr15	ENSEMBL	CDS	63733033	63733059	0	-	2	gene_id "ENSMUSG00000055827.14"; transcript_id "ENSMUST00000089894.6"; gene_type "protein_coding"; gene_name "Gsdmc3"; transcript_type "protein_coding"; transcript_name "Gsdmc3-201"; exon_number 7; exon_id "ENSMUSE00001000357.2"; level 3; protein_id "ENSMUSP00000087339.6"; transcript_support_level "5"; mgi_id "MGI:3580656"; tag "basic"; tag "appris_principal_1"; tag "CCDS"; ccdsid "CCDS37088.1"; havana_gene "OTTMUSG00000045283.1";
chr15	ENSEMBL_gcm37	exon	63733033	63733059	40.7306584083433	-	.	gene_id "ENSMUSG00000055827.14"; transcript_id "ENSMUSG00000055827.14_tx_1"; exon_id "chr15_63733033_63733059_-"; exonnum "9"; txlen "2257";
chr15	ENSEMBL_gcm37	exon	63733033	63733059	1.27940506860724	-	.	gene_id "ENSMUSG00000055827.14"; transcript_id "ENSMUSG00000055827.14_tx_3"; exon_id "chr15_63733033_63733059_-"; exonnum "8"; txlen "2296";
chr15	ENSEMBL_gcm37	exon	63733033	63733059	0.0350723972916105	-	.	gene_id "ENSMUSG00000055827.14"; transcript_id "ENSMUSG00000055827.14_tx_5"; exon_id "chr15_63733033_63733059_-"; exonnum "9"; txlen "2253";
chr15	HAVANA	exon	63733292	63733321	0	-	.	gene_id "ENSMUSG00000055827.14"; transcript_id "ENSMUST00000185526.7"; gene_type "protein_coding"; gene_name "Gsdmc3"; transcript_type "protein_coding"; transcript_name "Gsdmc3-202"; exon_number 7; exon_id "ENSMUSE00000979081.2"; level 2; protein_id "ENSMUSP00000140272.2"; transcript_support_level "5"; mgi_id "MGI:3580656"; tag "alternative_5_UTR"; tag "basic"; tag "Ensembl_canonical"; tag "GENCODE_Primary"; tag "appris_principal_1"; tag "CCDS"; ccdsid "CCDS37088.1"; havana_gene "OTTMUSG00000045283.1"; havana_transcript "OTTMUST00000118955.1";
chr15	HAVANA	CDS	63733292	63733321	0	-	2	gene_id "ENSMUSG00000055827.14"; transcript_id "ENSMUST00000185526.7"; gene_type "protein_coding"; gene_name "Gsdmc3"; transcript_type "protein_coding"; transcript_name "Gsdmc3-202"; exon_number 7; exon_id "ENSMUSE00000979081.2"; level 2; protein_id "ENSMUSP00000140272.2"; transcript_support_level "5"; mgi_id "MGI:3580656"; tag "alternative_5_UTR"; tag "basic"; tag "Ensembl_canonical"; tag "GENCODE_Primary"; tag "appris_principal_1"; tag "CCDS"; ccdsid "CCDS37088.1"; havana_gene "OTTMUSG00000045283.1"; havana_transcript "OTTMUST00000118955.1";
chr15	HAVANA	exon	63733292	63733321	0	-	.	gene_id "ENSMUSG00000055827.14"; transcript_id "ENSMUST00000190682.7"; gene_type "protein_coding"; gene_name "Gsdmc3"; transcript_type "protein_coding"; transcript_name "Gsdmc3-203"; exon_number 8; exon_id "ENSMUSE00000979081.2"; level 2; protein_id "ENSMUSP00000139472.2"; transcript_support_level "1"; mgi_id "MGI:3580656"; tag "basic"; tag "appris_principal_1"; tag "CCDS"; ccdsid "CCDS37088.1"; havana_gene "OTTMUSG00000045283.1"; havana_transcript "OTTMUST00000118931.1";
chr15	HAVANA	CDS	63733292	63733321	0	-	2	gene_id "ENSMUSG00000055827.14"; transcript_id "ENSMUST00000190682.7"; gene_type "protein_coding"; gene_name "Gsdmc3"; transcript_type "protein_coding"; transcript_name "Gsdmc3-203"; exon_number 8; exon_id "ENSMUSE00000979081.2"; level 2; protein_id "ENSMUSP00000139472.2"; transcript_support_level "1"; mgi_id "MGI:3580656"; tag "basic"; tag "appris_principal_1"; tag "CCDS"; ccdsid "CCDS37088.1"; havana_gene "OTTMUSG00000045283.1"; havana_transcript "OTTMUST00000118931.1";
chr15	ENSEMBL	exon	63733292	63733321	0	-	.	gene_id "ENSMUSG00000055827.14"; transcript_id "ENSMUST00000089894.6"; gene_type "protein_coding"; gene_name "Gsdmc3"; transcript_type "protein_coding"; transcript_name "Gsdmc3-201"; exon_number 6; exon_id "ENSMUSE00000979081.2"; level 3; protein_id "ENSMUSP00000087339.6"; transcript_support_level "5"; mgi_id "MGI:3580656"; tag "basic"; tag "appris_principal_1"; tag "CCDS"; ccdsid "CCDS37088.1"; havana_gene "OTTMUSG00000045283.1";
chr15	ENSEMBL	CDS	63733292	63733321	0	-	2	gene_id "ENSMUSG00000055827.14"; transcript_id "ENSMUST00000089894.6"; gene_type "protein_coding"; gene_name "Gsdmc3"; transcript_type "protein_coding"; transcript_name "Gsdmc3-201"; exon_number 6; exon_id "ENSMUSE00000979081.2"; level 3; protein_id "ENSMUSP00000087339.6"; transcript_support_level "5"; mgi_id "MGI:3580656"; tag "basic"; tag "appris_principal_1"; tag "CCDS"; ccdsid "CCDS37088.1"; havana_gene "OTTMUSG00000045283.1";
chr15	ENSEMBL_gcm37	exon	63733292	63733321	40.7306584083433	-	.	gene_id "ENSMUSG00000055827.14"; transcript_id "ENSMUSG00000055827.14_tx_1"; exon_id "chr15_63733292_63733321_-"; exonnum "8"; txlen "2257";
chr15	ENSEMBL_gcm37	exon	63733292	63733321	1.27940506860724	-	.	gene_id "ENSMUSG00000055827.14"; transcript_id "ENSMUSG00000055827.14_tx_3"; exon_id "chr15_63733292_63733321_-"; exonnum "7"; txlen "2296";
chr15	ENSEMBL_gcm37	exon	63733292	63733321	0.0350723972916105	-	.	gene_id "ENSMUSG00000055827.14"; transcript_id "ENSMUSG00000055827.14_tx_5"; exon_id "chr15_63733292_63733321_-"; exonnum "8"; txlen "2253";
chr15	HAVANA	exon	63733433	63733534	0	-	.	gene_id "ENSMUSG00000055827.14"; transcript_id "ENSMUST00000185526.7"; gene_type "protein_coding"; gene_name "Gsdmc3"; transcript_type "protein_coding"; transcript_name "Gsdmc3-202"; exon_number 6; exon_id "ENSMUSE00001077162.2"; level 2; protein_id "ENSMUSP00000140272.2"; transcript_support_level "5"; mgi_id "MGI:3580656"; tag "alternative_5_UTR"; tag "basic"; tag "Ensembl_canonical"; tag "GENCODE_Primary"; tag "appris_principal_1"; tag "CCDS"; ccdsid "CCDS37088.1"; havana_gene "OTTMUSG00000045283.1"; havana_transcript "OTTMUST00000118955.1";
chr15	HAVANA	CDS	63733433	63733534	0	-	2	gene_id "ENSMUSG00000055827.14"; transcript_id "ENSMUST00000185526.7"; gene_type "protein_coding"; gene_name "Gsdmc3"; transcript_type "protein_coding"; transcript_name "Gsdmc3-202"; exon_number 6; exon_id "ENSMUSE00001077162.2"; level 2; protein_id "ENSMUSP00000140272.2"; transcript_support_level "5"; mgi_id "MGI:3580656"; tag "alternative_5_UTR"; tag "basic"; tag "Ensembl_canonical"; tag "GENCODE_Primary"; tag "appris_principal_1"; tag "CCDS"; ccdsid "CCDS37088.1"; havana_gene "OTTMUSG00000045283.1"; havana_transcript "OTTMUST00000118955.1";
chr15	HAVANA	exon	63733433	63733534	0	-	.	gene_id "ENSMUSG00000055827.14"; transcript_id "ENSMUST00000190682.7"; gene_type "protein_coding"; gene_name "Gsdmc3"; transcript_type "protein_coding"; transcript_name "Gsdmc3-203"; exon_number 7; exon_id "ENSMUSE00001077162.2"; level 2; protein_id "ENSMUSP00000139472.2"; transcript_support_level "1"; mgi_id "MGI:3580656"; tag "basic"; tag "appris_principal_1"; tag "CCDS"; ccdsid "CCDS37088.1"; havana_gene "OTTMUSG00000045283.1"; havana_transcript "OTTMUST00000118931.1";
chr15	HAVANA	CDS	63733433	63733534	0	-	2	gene_id "ENSMUSG00000055827.14"; transcript_id "ENSMUST00000190682.7"; gene_type "protein_coding"; gene_name "Gsdmc3"; transcript_type "protein_coding"; transcript_name "Gsdmc3-203"; exon_number 7; exon_id "ENSMUSE00001077162.2"; level 2; protein_id "ENSMUSP00000139472.2"; transcript_support_level "1"; mgi_id "MGI:3580656"; tag "basic"; tag "appris_principal_1"; tag "CCDS"; ccdsid "CCDS37088.1"; havana_gene "OTTMUSG00000045283.1"; havana_transcript "OTTMUST00000118931.1";
chr15	ENSEMBL	exon	63733433	63733534	0	-	.	gene_id "ENSMUSG00000055827.14"; transcript_id "ENSMUST00000089894.6"; gene_type "protein_coding"; gene_name "Gsdmc3"; transcript_type "protein_coding"; transcript_name "Gsdmc3-201"; exon_number 5; exon_id "ENSMUSE00001077162.2"; level 3; protein_id "ENSMUSP00000087339.6"; transcript_support_level "5"; mgi_id "MGI:3580656"; tag "basic"; tag "appris_principal_1"; tag "CCDS"; ccdsid "CCDS37088.1"; havana_gene "OTTMUSG00000045283.1";
chr15	ENSEMBL	CDS	63733433	63733534	0	-	2	gene_id "ENSMUSG00000055827.14"; transcript_id "ENSMUST00000089894.6"; gene_type "protein_coding"; gene_name "Gsdmc3"; transcript_type "protein_coding"; transcript_name "Gsdmc3-201"; exon_number 5; exon_id "ENSMUSE00001077162.2"; level 3; protein_id "ENSMUSP00000087339.6"; transcript_support_level "5"; mgi_id "MGI:3580656"; tag "basic"; tag "appris_principal_1"; tag "CCDS"; ccdsid "CCDS37088.1"; havana_gene "OTTMUSG00000045283.1";
chr15	ENSEMBL_gcm37	exon	63733433	63733534	40.7306584083433	-	.	gene_id "ENSMUSG00000055827.14"; transcript_id "ENSMUSG00000055827.14_tx_1"; exon_id "chr15_63733433_63733534_-"; exonnum "7"; txlen "2257";
chr15	ENSEMBL_gcm37	exon	63733433	63733534	1.27940506860724	-	.	gene_id "ENSMUSG00000055827.14"; transcript_id "ENSMUSG00000055827.14_tx_3"; exon_id "chr15_63733433_63733534_-"; exonnum "6"; txlen "2296";
chr15	ENSEMBL_gcm37	exon	63733433	63733534	0.0350723972916105	-	.	gene_id "ENSMUSG00000055827.14"; transcript_id "ENSMUSG00000055827.14_tx_5"; exon_id "chr15_63733433_63733534_-"; exonnum "7"; txlen "2253";
chr15	HAVANA	exon	63735944	63736049	0	-	.	gene_id "ENSMUSG00000055827.14"; transcript_id "ENSMUST00000185526.7"; gene_type "protein_coding"; gene_name "Gsdmc3"; transcript_type "protein_coding"; transcript_name "Gsdmc3-202"; exon_number 5; exon_id "ENSMUSE00001043703.2"; level 2; protein_id "ENSMUSP00000140272.2"; transcript_support_level "5"; mgi_id "MGI:3580656"; tag "alternative_5_UTR"; tag "basic"; tag "Ensembl_canonical"; tag "GENCODE_Primary"; tag "appris_principal_1"; tag "CCDS"; ccdsid "CCDS37088.1"; havana_gene "OTTMUSG00000045283.1"; havana_transcript "OTTMUST00000118955.1";
chr15	HAVANA	CDS	63735944	63736049	0	-	0	gene_id "ENSMUSG00000055827.14"; transcript_id "ENSMUST00000185526.7"; gene_type "protein_coding"; gene_name "Gsdmc3"; transcript_type "protein_coding"; transcript_name "Gsdmc3-202"; exon_number 5; exon_id "ENSMUSE00001043703.2"; level 2; protein_id "ENSMUSP00000140272.2"; transcript_support_level "5"; mgi_id "MGI:3580656"; tag "alternative_5_UTR"; tag "basic"; tag "Ensembl_canonical"; tag "GENCODE_Primary"; tag "appris_principal_1"; tag "CCDS"; ccdsid "CCDS37088.1"; havana_gene "OTTMUSG00000045283.1"; havana_transcript "OTTMUST00000118955.1";
chr15	HAVANA	exon	63735944	63736049	0	-	.	gene_id "ENSMUSG00000055827.14"; transcript_id "ENSMUST00000190682.7"; gene_type "protein_coding"; gene_name "Gsdmc3"; transcript_type "protein_coding"; transcript_name "Gsdmc3-203"; exon_number 6; exon_id "ENSMUSE00001043703.2"; level 2; protein_id "ENSMUSP00000139472.2"; transcript_support_level "1"; mgi_id "MGI:3580656"; tag "basic"; tag "appris_principal_1"; tag "CCDS"; ccdsid "CCDS37088.1"; havana_gene "OTTMUSG00000045283.1"; havana_transcript "OTTMUST00000118931.1";
chr15	HAVANA	CDS	63735944	63736049	0	-	0	gene_id "ENSMUSG00000055827.14"; transcript_id "ENSMUST00000190682.7"; gene_type "protein_coding"; gene_name "Gsdmc3"; transcript_type "protein_coding"; transcript_name "Gsdmc3-203"; exon_number 6; exon_id "ENSMUSE00001043703.2"; level 2; protein_id "ENSMUSP00000139472.2"; transcript_support_level "1"; mgi_id "MGI:3580656"; tag "basic"; tag "appris_principal_1"; tag "CCDS"; ccdsid "CCDS37088.1"; havana_gene "OTTMUSG00000045283.1"; havana_transcript "OTTMUST00000118931.1";
chr15	ENSEMBL	exon	63735944	63736049	0	-	.	gene_id "ENSMUSG00000055827.14"; transcript_id "ENSMUST00000089894.6"; gene_type "protein_coding"; gene_name "Gsdmc3"; transcript_type "protein_coding"; transcript_name "Gsdmc3-201"; exon_number 4; exon_id "ENSMUSE00001043703.2"; level 3; protein_id "ENSMUSP00000087339.6"; transcript_support_level "5"; mgi_id "MGI:3580656"; tag "basic"; tag "appris_principal_1"; tag "CCDS"; ccdsid "CCDS37088.1"; havana_gene "OTTMUSG00000045283.1";
chr15	ENSEMBL	CDS	63735944	63736049	0	-	0	gene_id "ENSMUSG00000055827.14"; transcript_id "ENSMUST00000089894.6"; gene_type "protein_coding"; gene_name "Gsdmc3"; transcript_type "protein_coding"; transcript_name "Gsdmc3-201"; exon_number 4; exon_id "ENSMUSE00001043703.2"; level 3; protein_id "ENSMUSP00000087339.6"; transcript_support_level "5"; mgi_id "MGI:3580656"; tag "basic"; tag "appris_principal_1"; tag "CCDS"; ccdsid "CCDS37088.1"; havana_gene "OTTMUSG00000045283.1";
chr15	ENSEMBL_gcm37	exon	63735944	63736049	40.7306584083433	-	.	gene_id "ENSMUSG00000055827.14"; transcript_id "ENSMUSG00000055827.14_tx_1"; exon_id "chr15_63735944_63736049_-"; exonnum "6"; txlen "2257";
chr15	ENSEMBL_gcm37	exon	63735944	63736049	1.27940506860724	-	.	gene_id "ENSMUSG00000055827.14"; transcript_id "ENSMUSG00000055827.14_tx_3"; exon_id "chr15_63735944_63736049_-"; exonnum "5"; txlen "2296";
chr15	ENSEMBL_gcm37	exon	63735944	63736049	0.0350723972916105	-	.	gene_id "ENSMUSG00000055827.14"; transcript_id "ENSMUSG00000055827.14_tx_5"; exon_id "chr15_63735944_63736049_-"; exonnum "6"; txlen "2253";
chr15	HAVANA	exon	63738512	63738674	0	-	.	gene_id "ENSMUSG00000055827.14"; transcript_id "ENSMUST00000185526.7"; gene_type "protein_coding"; gene_name "Gsdmc3"; transcript_type "protein_coding"; transcript_name "Gsdmc3-202"; exon_number 4; exon_id "ENSMUSE00001081884.2"; level 2; protein_id "ENSMUSP00000140272.2"; transcript_support_level "5"; mgi_id "MGI:3580656"; tag "alternative_5_UTR"; tag "basic"; tag "Ensembl_canonical"; tag "GENCODE_Primary"; tag "appris_principal_1"; tag "CCDS"; ccdsid "CCDS37088.1"; havana_gene "OTTMUSG00000045283.1"; havana_transcript "OTTMUST00000118955.1";
chr15	HAVANA	CDS	63738512	63738674	0	-	1	gene_id "ENSMUSG00000055827.14"; transcript_id "ENSMUST00000185526.7"; gene_type "protein_coding"; gene_name "Gsdmc3"; transcript_type "protein_coding"; transcript_name "Gsdmc3-202"; exon_number 4; exon_id "ENSMUSE00001081884.2"; level 2; protein_id "ENSMUSP00000140272.2"; transcript_support_level "5"; mgi_id "MGI:3580656"; tag "alternative_5_UTR"; tag "basic"; tag "Ensembl_canonical"; tag "GENCODE_Primary"; tag "appris_principal_1"; tag "CCDS"; ccdsid "CCDS37088.1"; havana_gene "OTTMUSG00000045283.1"; havana_transcript "OTTMUST00000118955.1";
chr15	HAVANA	exon	63738512	63738674	0	-	.	gene_id "ENSMUSG00000055827.14"; transcript_id "ENSMUST00000190682.7"; gene_type "protein_coding"; gene_name "Gsdmc3"; transcript_type "protein_coding"; transcript_name "Gsdmc3-203"; exon_number 5; exon_id "ENSMUSE00001081884.2"; level 2; protein_id "ENSMUSP00000139472.2"; transcript_support_level "1"; mgi_id "MGI:3580656"; tag "basic"; tag "appris_principal_1"; tag "CCDS"; ccdsid "CCDS37088.1"; havana_gene "OTTMUSG00000045283.1"; havana_transcript "OTTMUST00000118931.1";
chr15	HAVANA	CDS	63738512	63738674	0	-	1	gene_id "ENSMUSG00000055827.14"; transcript_id "ENSMUST00000190682.7"; gene_type "protein_coding"; gene_name "Gsdmc3"; transcript_type "protein_coding"; transcript_name "Gsdmc3-203"; exon_number 5; exon_id "ENSMUSE00001081884.2"; level 2; protein_id "ENSMUSP00000139472.2"; transcript_support_level "1"; mgi_id "MGI:3580656"; tag "basic"; tag "appris_principal_1"; tag "CCDS"; ccdsid "CCDS37088.1"; havana_gene "OTTMUSG00000045283.1"; havana_transcript "OTTMUST00000118931.1";
chr15	ENSEMBL	exon	63738512	63738674	0	-	.	gene_id "ENSMUSG00000055827.14"; transcript_id "ENSMUST00000089894.6"; gene_type "protein_coding"; gene_name "Gsdmc3"; transcript_type "protein_coding"; transcript_name "Gsdmc3-201"; exon_number 3; exon_id "ENSMUSE00001081884.2"; level 3; protein_id "ENSMUSP00000087339.6"; transcript_support_level "5"; mgi_id "MGI:3580656"; tag "basic"; tag "appris_principal_1"; tag "CCDS"; ccdsid "CCDS37088.1"; havana_gene "OTTMUSG00000045283.1";
chr15	ENSEMBL	CDS	63738512	63738674	0	-	1	gene_id "ENSMUSG00000055827.14"; transcript_id "ENSMUST00000089894.6"; gene_type "protein_coding"; gene_name "Gsdmc3"; transcript_type "protein_coding"; transcript_name "Gsdmc3-201"; exon_number 3; exon_id "ENSMUSE00001081884.2"; level 3; protein_id "ENSMUSP00000087339.6"; transcript_support_level "5"; mgi_id "MGI:3580656"; tag "basic"; tag "appris_principal_1"; tag "CCDS"; ccdsid "CCDS37088.1"; havana_gene "OTTMUSG00000045283.1";
chr15	ENSEMBL_gcm37	exon	63738512	63738674	40.7306584083433	-	.	gene_id "ENSMUSG00000055827.14"; transcript_id "ENSMUSG00000055827.14_tx_1"; exon_id "chr15_63738512_63738674_-"; exonnum "5"; txlen "2257";
chr15	ENSEMBL_gcm37	exon	63738512	63738674	1.27940506860724	-	.	gene_id "ENSMUSG00000055827.14"; transcript_id "ENSMUSG00000055827.14_tx_3"; exon_id "chr15_63738512_63738674_-"; exonnum "4"; txlen "2296";
chr15	ENSEMBL_gcm37	exon	63738512	63738674	0.0350723972916105	-	.	gene_id "ENSMUSG00000055827.14"; transcript_id "ENSMUSG00000055827.14_tx_5"; exon_id "chr15_63738512_63738674_-"; exonnum "5"; txlen "2253";
chr15	HAVANA	exon	63740132	63740309	0	-	.	gene_id "ENSMUSG00000055827.14"; transcript_id "ENSMUST00000185526.7"; gene_type "protein_coding"; gene_name "Gsdmc3"; transcript_type "protein_coding"; transcript_name "Gsdmc3-202"; exon_number 3; exon_id "ENSMUSE00001049015.2"; level 2; protein_id "ENSMUSP00000140272.2"; transcript_support_level "5"; mgi_id "MGI:3580656"; tag "alternative_5_UTR"; tag "basic"; tag "Ensembl_canonical"; tag "GENCODE_Primary"; tag "appris_principal_1"; tag "CCDS"; ccdsid "CCDS37088.1"; havana_gene "OTTMUSG00000045283.1"; havana_transcript "OTTMUST00000118955.1";
chr15	HAVANA	CDS	63740132	63740309	0	-	2	gene_id "ENSMUSG00000055827.14"; transcript_id "ENSMUST00000185526.7"; gene_type "protein_coding"; gene_name "Gsdmc3"; transcript_type "protein_coding"; transcript_name "Gsdmc3-202"; exon_number 3; exon_id "ENSMUSE00001049015.2"; level 2; protein_id "ENSMUSP00000140272.2"; transcript_support_level "5"; mgi_id "MGI:3580656"; tag "alternative_5_UTR"; tag "basic"; tag "Ensembl_canonical"; tag "GENCODE_Primary"; tag "appris_principal_1"; tag "CCDS"; ccdsid "CCDS37088.1"; havana_gene "OTTMUSG00000045283.1"; havana_transcript "OTTMUST00000118955.1";
chr15	HAVANA	exon	63740132	63740309	0	-	.	gene_id "ENSMUSG00000055827.14"; transcript_id "ENSMUST00000190682.7"; gene_type "protein_coding"; gene_name "Gsdmc3"; transcript_type "protein_coding"; transcript_name "Gsdmc3-203"; exon_number 4; exon_id "ENSMUSE00001049015.2"; level 2; protein_id "ENSMUSP00000139472.2"; transcript_support_level "1"; mgi_id "MGI:3580656"; tag "basic"; tag "appris_principal_1"; tag "CCDS"; ccdsid "CCDS37088.1"; havana_gene "OTTMUSG00000045283.1"; havana_transcript "OTTMUST00000118931.1";
chr15	HAVANA	CDS	63740132	63740309	0	-	2	gene_id "ENSMUSG00000055827.14"; transcript_id "ENSMUST00000190682.7"; gene_type "protein_coding"; gene_name "Gsdmc3"; transcript_type "protein_coding"; transcript_name "Gsdmc3-203"; exon_number 4; exon_id "ENSMUSE00001049015.2"; level 2; protein_id "ENSMUSP00000139472.2"; transcript_support_level "1"; mgi_id "MGI:3580656"; tag "basic"; tag "appris_principal_1"; tag "CCDS"; ccdsid "CCDS37088.1"; havana_gene "OTTMUSG00000045283.1"; havana_transcript "OTTMUST00000118931.1";
chr15	ENSEMBL	exon	63740132	63740309	0	-	.	gene_id "ENSMUSG00000055827.14"; transcript_id "ENSMUST00000089894.6"; gene_type "protein_coding"; gene_name "Gsdmc3"; transcript_type "protein_coding"; transcript_name "Gsdmc3-201"; exon_number 2; exon_id "ENSMUSE00001049015.2"; level 3; protein_id "ENSMUSP00000087339.6"; transcript_support_level "5"; mgi_id "MGI:3580656"; tag "basic"; tag "appris_principal_1"; tag "CCDS"; ccdsid "CCDS37088.1"; havana_gene "OTTMUSG00000045283.1";
chr15	ENSEMBL	CDS	63740132	63740309	0	-	2	gene_id "ENSMUSG00000055827.14"; transcript_id "ENSMUST00000089894.6"; gene_type "protein_coding"; gene_name "Gsdmc3"; transcript_type "protein_coding"; transcript_name "Gsdmc3-201"; exon_number 2; exon_id "ENSMUSE00001049015.2"; level 3; protein_id "ENSMUSP00000087339.6"; transcript_support_level "5"; mgi_id "MGI:3580656"; tag "basic"; tag "appris_principal_1"; tag "CCDS"; ccdsid "CCDS37088.1"; havana_gene "OTTMUSG00000045283.1";
chr15	ENSEMBL_gcm37	exon	63740132	63740309	40.7306584083433	-	.	gene_id "ENSMUSG00000055827.14"; transcript_id "ENSMUSG00000055827.14_tx_1"; exon_id "chr15_63740132_63740309_-"; exonnum "4"; txlen "2257";
chr15	ENSEMBL_gcm37	exon	63740132	63740309	1.27940506860724	-	.	gene_id "ENSMUSG00000055827.14"; transcript_id "ENSMUSG00000055827.14_tx_3"; exon_id "chr15_63740132_63740309_-"; exonnum "3"; txlen "2296";
chr15	ENSEMBL_gcm37	exon	63740132	63740309	0.0350723972916105	-	.	gene_id "ENSMUSG00000055827.14"; transcript_id "ENSMUSG00000055827.14_tx_5"; exon_id "chr15_63740132_63740309_-"; exonnum "4"; txlen "2253";
chr15	HAVANA	CDS	63740939	63741146	0	-	0	gene_id "ENSMUSG00000055827.14"; transcript_id "ENSMUST00000185526.7"; gene_type "protein_coding"; gene_name "Gsdmc3"; transcript_type "protein_coding"; transcript_name "Gsdmc3-202"; exon_number 2; exon_id "ENSMUSE00001334756.2"; level 2; protein_id "ENSMUSP00000140272.2"; transcript_support_level "5"; mgi_id "MGI:3580656"; tag "alternative_5_UTR"; tag "basic"; tag "Ensembl_canonical"; tag "GENCODE_Primary"; tag "appris_principal_1"; tag "CCDS"; ccdsid "CCDS37088.1"; havana_gene "OTTMUSG00000045283.1"; havana_transcript "OTTMUST00000118955.1";
chr15	HAVANA	CDS	63740939	63741146	0	-	0	gene_id "ENSMUSG00000055827.14"; transcript_id "ENSMUST00000190682.7"; gene_type "protein_coding"; gene_name "Gsdmc3"; transcript_type "protein_coding"; transcript_name "Gsdmc3-203"; exon_number 3; exon_id "ENSMUSE00001334756.2"; level 2; protein_id "ENSMUSP00000139472.2"; transcript_support_level "1"; mgi_id "MGI:3580656"; tag "basic"; tag "appris_principal_1"; tag "CCDS"; ccdsid "CCDS37088.1"; havana_gene "OTTMUSG00000045283.1"; havana_transcript "OTTMUST00000118931.1";
chr15	ENSEMBL	exon	63740939	63741146	0	-	.	gene_id "ENSMUSG00000055827.14"; transcript_id "ENSMUST00000089894.6"; gene_type "protein_coding"; gene_name "Gsdmc3"; transcript_type "protein_coding"; transcript_name "Gsdmc3-201"; exon_number 1; exon_id "ENSMUSE00000560658.5"; level 3; protein_id "ENSMUSP00000087339.6"; transcript_support_level "5"; mgi_id "MGI:3580656"; tag "basic"; tag "appris_principal_1"; tag "CCDS"; ccdsid "CCDS37088.1"; havana_gene "OTTMUSG00000045283.1";
chr15	ENSEMBL	CDS	63740939	63741146	0	-	0	gene_id "ENSMUSG00000055827.14"; transcript_id "ENSMUST00000089894.6"; gene_type "protein_coding"; gene_name "Gsdmc3"; transcript_type "protein_coding"; transcript_name "Gsdmc3-201"; exon_number 1; exon_id "ENSMUSE00000560658.5"; level 3; protein_id "ENSMUSP00000087339.6"; transcript_support_level "5"; mgi_id "MGI:3580656"; tag "basic"; tag "appris_principal_1"; tag "CCDS"; ccdsid "CCDS37088.1"; havana_gene "OTTMUSG00000045283.1";
chr15	HAVANA	exon	63740939	63741150	0	-	.	gene_id "ENSMUSG00000055827.14"; transcript_id "ENSMUST00000185526.7"; gene_type "protein_coding"; gene_name "Gsdmc3"; transcript_type "protein_coding"; transcript_name "Gsdmc3-202"; exon_number 2; exon_id "ENSMUSE00001334756.2"; level 2; protein_id "ENSMUSP00000140272.2"; transcript_support_level "5"; mgi_id "MGI:3580656"; tag "alternative_5_UTR"; tag "basic"; tag "Ensembl_canonical"; tag "GENCODE_Primary"; tag "appris_principal_1"; tag "CCDS"; ccdsid "CCDS37088.1"; havana_gene "OTTMUSG00000045283.1"; havana_transcript "OTTMUST00000118955.1";
chr15	HAVANA	exon	63740939	63741150	0	-	.	gene_id "ENSMUSG00000055827.14"; transcript_id "ENSMUST00000190682.7"; gene_type "protein_coding"; gene_name "Gsdmc3"; transcript_type "protein_coding"; transcript_name "Gsdmc3-203"; exon_number 3; exon_id "ENSMUSE00001334756.2"; level 2; protein_id "ENSMUSP00000139472.2"; transcript_support_level "1"; mgi_id "MGI:3580656"; tag "basic"; tag "appris_principal_1"; tag "CCDS"; ccdsid "CCDS37088.1"; havana_gene "OTTMUSG00000045283.1"; havana_transcript "OTTMUST00000118931.1";
chr15	ENSEMBL_gcm37	exon	63740939	63741150	40.7306584083433	-	.	gene_id "ENSMUSG00000055827.14"; transcript_id "ENSMUSG00000055827.14_tx_1"; exon_id "chr15_63740939_63741150_-"; exonnum "3"; txlen "2257";
chr15	ENSEMBL_gcm37	exon	63740939	63741150	1.27940506860724	-	.	gene_id "ENSMUSG00000055827.14"; transcript_id "ENSMUSG00000055827.14_tx_3"; exon_id "chr15_63740939_63741150_-"; exonnum "2"; txlen "2296";
chr15	ENSEMBL_gcm37	exon	63740939	63741150	0.0350723972916105	-	.	gene_id "ENSMUSG00000055827.14"; transcript_id "ENSMUSG00000055827.14_tx_5"; exon_id "chr15_63740939_63741150_-"; exonnum "3"; txlen "2253";
chr15	HAVANA	start_codon	63741144	63741146	0	-	0	gene_id "ENSMUSG00000055827.14"; transcript_id "ENSMUST00000185526.7"; gene_type "protein_coding"; gene_name "Gsdmc3"; transcript_type "protein_coding"; transcript_name "Gsdmc3-202"; exon_number 2; exon_id "ENSMUSE00001334756.2"; level 2; protein_id "ENSMUSP00000140272.2"; transcript_support_level "5"; mgi_id "MGI:3580656"; tag "alternative_5_UTR"; tag "basic"; tag "Ensembl_canonical"; tag "GENCODE_Primary"; tag "appris_principal_1"; tag "CCDS"; ccdsid "CCDS37088.1"; havana_gene "OTTMUSG00000045283.1"; havana_transcript "OTTMUST00000118955.1";
chr15	HAVANA	start_codon	63741144	63741146	0	-	0	gene_id "ENSMUSG00000055827.14"; transcript_id "ENSMUST00000190682.7"; gene_type "protein_coding"; gene_name "Gsdmc3"; transcript_type "protein_coding"; transcript_name "Gsdmc3-203"; exon_number 3; exon_id "ENSMUSE00001334756.2"; level 2; protein_id "ENSMUSP00000139472.2"; transcript_support_level "1"; mgi_id "MGI:3580656"; tag "basic"; tag "appris_principal_1"; tag "CCDS"; ccdsid "CCDS37088.1"; havana_gene "OTTMUSG00000045283.1"; havana_transcript "OTTMUST00000118931.1";
chr15	ENSEMBL	start_codon	63741144	63741146	0	-	0	gene_id "ENSMUSG00000055827.14"; transcript_id "ENSMUST00000089894.6"; gene_type "protein_coding"; gene_name "Gsdmc3"; transcript_type "protein_coding"; transcript_name "Gsdmc3-201"; exon_number 1; exon_id "ENSMUSE00000560658.5"; level 3; protein_id "ENSMUSP00000087339.6"; transcript_support_level "5"; mgi_id "MGI:3580656"; tag "basic"; tag "appris_principal_1"; tag "CCDS"; ccdsid "CCDS37088.1"; havana_gene "OTTMUSG00000045283.1";
chr15	HAVANA	UTR	63741147	63741150	0	-	.	gene_id "ENSMUSG00000055827.14"; transcript_id "ENSMUST00000185526.7"; gene_type "protein_coding"; gene_name "Gsdmc3"; transcript_type "protein_coding"; transcript_name "Gsdmc3-202"; exon_number 2; exon_id "ENSMUSE00001334756.2"; level 2; protein_id "ENSMUSP00000140272.2"; transcript_support_level "5"; mgi_id "MGI:3580656"; tag "alternative_5_UTR"; tag "basic"; tag "Ensembl_canonical"; tag "GENCODE_Primary"; tag "appris_principal_1"; tag "CCDS"; ccdsid "CCDS37088.1"; havana_gene "OTTMUSG00000045283.1"; havana_transcript "OTTMUST00000118955.1";
chr15	HAVANA	UTR	63741147	63741150	0	-	.	gene_id "ENSMUSG00000055827.14"; transcript_id "ENSMUST00000190682.7"; gene_type "protein_coding"; gene_name "Gsdmc3"; transcript_type "protein_coding"; transcript_name "Gsdmc3-203"; exon_number 3; exon_id "ENSMUSE00001334756.2"; level 2; protein_id "ENSMUSP00000139472.2"; transcript_support_level "1"; mgi_id "MGI:3580656"; tag "basic"; tag "appris_principal_1"; tag "CCDS"; ccdsid "CCDS37088.1"; havana_gene "OTTMUSG00000045283.1"; havana_transcript "OTTMUST00000118931.1";
chr15	HAVANA	exon	63742634	63742684	0	-	.	gene_id "ENSMUSG00000055827.14"; transcript_id "ENSMUST00000190682.7"; gene_type "protein_coding"; gene_name "Gsdmc3"; transcript_type "protein_coding"; transcript_name "Gsdmc3-203"; exon_number 2; exon_id "ENSMUSE00001326867.2"; level 2; protein_id "ENSMUSP00000139472.2"; transcript_support_level "1"; mgi_id "MGI:3580656"; tag "basic"; tag "appris_principal_1"; tag "CCDS"; ccdsid "CCDS37088.1"; havana_gene "OTTMUSG00000045283.1"; havana_transcript "OTTMUST00000118931.1";
chr15	HAVANA	UTR	63742634	63742684	0	-	.	gene_id "ENSMUSG00000055827.14"; transcript_id "ENSMUST00000190682.7"; gene_type "protein_coding"; gene_name "Gsdmc3"; transcript_type "protein_coding"; transcript_name "Gsdmc3-203"; exon_number 2; exon_id "ENSMUSE00001326867.2"; level 2; protein_id "ENSMUSP00000139472.2"; transcript_support_level "1"; mgi_id "MGI:3580656"; tag "basic"; tag "appris_principal_1"; tag "CCDS"; ccdsid "CCDS37088.1"; havana_gene "OTTMUSG00000045283.1"; havana_transcript "OTTMUST00000118931.1";
chr15	sragcm37_ss	exon	63745085	63745389	1.27940506860724	-	.	gene_id "ENSMUSG00000055827.14"; transcript_id "ENSMUSG00000055827.14_tx_3"; exon_id "chr15_63745085_63745389_-"; exonnum "1"; txlen "2296";
chr15	sragcm37_mid	exon	63749385	63749552	40.7306584083433	-	.	gene_id "ENSMUSG00000055827.14"; transcript_id "ENSMUSG00000055827.14_tx_1"; exon_id "chr15_63749385_63749552_-"; exonnum "2"; txlen "2257";
chr15	sragcm37_mid	exon	63749385	63749552	0.0350723972916105	-	.	gene_id "ENSMUSG00000055827.14"; transcript_id "ENSMUSG00000055827.14_tx_5"; exon_id "chr15_63749385_63749552_-"; exonnum "2"; txlen "2253";
chr15	HAVANA	exon	63749385	63749569	0	-	.	gene_id "ENSMUSG00000055827.14"; transcript_id "ENSMUST00000185526.7"; gene_type "protein_coding"; gene_name "Gsdmc3"; transcript_type "protein_coding"; transcript_name "Gsdmc3-202"; exon_number 1; exon_id "ENSMUSE00001325648.2"; level 2; protein_id "ENSMUSP00000140272.2"; transcript_support_level "5"; mgi_id "MGI:3580656"; tag "alternative_5_UTR"; tag "basic"; tag "Ensembl_canonical"; tag "GENCODE_Primary"; tag "appris_principal_1"; tag "CCDS"; ccdsid "CCDS37088.1"; havana_gene "OTTMUSG00000045283.1"; havana_transcript "OTTMUST00000118955.1";
chr15	HAVANA	UTR	63749385	63749569	0	-	.	gene_id "ENSMUSG00000055827.14"; transcript_id "ENSMUST00000185526.7"; gene_type "protein_coding"; gene_name "Gsdmc3"; transcript_type "protein_coding"; transcript_name "Gsdmc3-202"; exon_number 1; exon_id "ENSMUSE00001325648.2"; level 2; protein_id "ENSMUSP00000140272.2"; transcript_support_level "5"; mgi_id "MGI:3580656"; tag "alternative_5_UTR"; tag "basic"; tag "Ensembl_canonical"; tag "GENCODE_Primary"; tag "appris_principal_1"; tag "CCDS"; ccdsid "CCDS37088.1"; havana_gene "OTTMUSG00000045283.1"; havana_transcript "OTTMUST00000118955.1";
chr15	HAVANA	exon	63750310	63750407	0	-	.	gene_id "ENSMUSG00000055827.14"; transcript_id "ENSMUST00000190682.7"; gene_type "protein_coding"; gene_name "Gsdmc3"; transcript_type "protein_coding"; transcript_name "Gsdmc3-203"; exon_number 1; exon_id "ENSMUSE00001327490.2"; level 2; protein_id "ENSMUSP00000139472.2"; transcript_support_level "1"; mgi_id "MGI:3580656"; tag "basic"; tag "appris_principal_1"; tag "CCDS"; ccdsid "CCDS37088.1"; havana_gene "OTTMUSG00000045283.1"; havana_transcript "OTTMUST00000118931.1";
chr15	HAVANA	UTR	63750310	63750407	0	-	.	gene_id "ENSMUSG00000055827.14"; transcript_id "ENSMUST00000190682.7"; gene_type "protein_coding"; gene_name "Gsdmc3"; transcript_type "protein_coding"; transcript_name "Gsdmc3-203"; exon_number 1; exon_id "ENSMUSE00001327490.2"; level 2; protein_id "ENSMUSP00000139472.2"; transcript_support_level "1"; mgi_id "MGI:3580656"; tag "basic"; tag "appris_principal_1"; tag "CCDS"; ccdsid "CCDS37088.1"; havana_gene "OTTMUSG00000045283.1"; havana_transcript "OTTMUST00000118931.1";
chr15	ENSEMBL_gcm37	exon	63750310	63750407	40.7306584083433	-	.	gene_id "ENSMUSG00000055827.14"; transcript_id "ENSMUSG00000055827.14_tx_1"; exon_id "chr15_63750310_63750407_-"; exonnum "1"; txlen "2257";
chr15	sragcm37_ss	exon	63752487	63752580	0.0350723972916105	-	.	gene_id "ENSMUSG00000055827.14"; transcript_id "ENSMUSG00000055827.14_tx_5"; exon_id "chr15_63752487_63752580_-"; exonnum "1"; txlen "2253";
chr15	HAVANA	UTR	63763113	63763655	0	-	.	gene_id "ENSMUSG00000055748.13"; transcript_id "ENSMUST00000188108.7"; gene_type "protein_coding"; gene_name "Gsdmc4"; transcript_type "protein_coding"; transcript_name "Gsdmc4-202"; exon_number 12; exon_id "ENSMUSE00001329198.2"; level 2; protein_id "ENSMUSP00000140269.2"; transcript_support_level "1"; mgi_id "MGI:1921798"; tag "basic"; tag "Ensembl_canonical"; tag "GENCODE_Primary"; tag "appris_principal_1"; tag "CCDS"; ccdsid "CCDS49617.1"; havana_gene "OTTMUSG00000045284.1"; havana_transcript "OTTMUST00000118932.1";
chr15	HAVANA	exon	63763113	63763931	0	-	.	gene_id "ENSMUSG00000055748.13"; transcript_id "ENSMUST00000188108.7"; gene_type "protein_coding"; gene_name "Gsdmc4"; transcript_type "protein_coding"; transcript_name "Gsdmc4-202"; exon_number 12; exon_id "ENSMUSE00001329198.2"; level 2; protein_id "ENSMUSP00000140269.2"; transcript_support_level "1"; mgi_id "MGI:1921798"; tag "basic"; tag "Ensembl_canonical"; tag "GENCODE_Primary"; tag "appris_principal_1"; tag "CCDS"; ccdsid "CCDS49617.1"; havana_gene "OTTMUSG00000045284.1"; havana_transcript "OTTMUST00000118932.1";
chr15	HAVANA	gene	63763113	63784146	0	-	.	gene_id "ENSMUSG00000055748.13"; gene_type "protein_coding"; gene_name "Gsdmc4"; level 2; mgi_id "MGI:1921798"; havana_gene "OTTMUSG00000045284.1";
chr15	HAVANA	transcript	63763113	63784146	0	-	.	gene_id "ENSMUSG00000055748.13"; transcript_id "ENSMUST00000188108.7"; gene_type "protein_coding"; gene_name "Gsdmc4"; transcript_type "protein_coding"; transcript_name "Gsdmc4-202"; level 2; protein_id "ENSMUSP00000140269.2"; transcript_support_level "1"; mgi_id "MGI:1921798"; tag "basic"; tag "Ensembl_canonical"; tag "GENCODE_Primary"; tag "appris_principal_1"; tag "CCDS"; ccdsid "CCDS49617.1"; havana_gene "OTTMUSG00000045284.1"; havana_transcript "OTTMUST00000118932.1";
chr15	ENSEMBL	UTR	63763114	63763655	0	-	.	gene_id "ENSMUSG00000055748.13"; transcript_id "ENSMUST00000063530.7"; gene_type "protein_coding"; gene_name "Gsdmc4"; transcript_type "protein_coding"; transcript_name "Gsdmc4-201"; exon_number 11; exon_id "ENSMUSE00000560593.2"; level 3; protein_id "ENSMUSP00000066072.7"; transcript_support_level "5"; mgi_id "MGI:1921798"; tag "basic"; tag "appris_principal_1"; tag "CCDS"; ccdsid "CCDS49617.1"; havana_gene "OTTMUSG00000045284.1";
chr15	ENSEMBL	exon	63763114	63763931	0	-	.	gene_id "ENSMUSG00000055748.13"; transcript_id "ENSMUST00000063530.7"; gene_type "protein_coding"; gene_name "Gsdmc4"; transcript_type "protein_coding"; transcript_name "Gsdmc4-201"; exon_number 11; exon_id "ENSMUSE00000560593.2"; level 3; protein_id "ENSMUSP00000066072.7"; transcript_support_level "5"; mgi_id "MGI:1921798"; tag "basic"; tag "appris_principal_1"; tag "CCDS"; ccdsid "CCDS49617.1"; havana_gene "OTTMUSG00000045284.1";
chr15	ENSEMBL_gcm37	exon	63763114	63763931	17.5668070004806	-	.	gene_id "ENSMUSG00000055748.13"; transcript_id "ENSMUSG00000055748.13_tx_2"; exon_id "chr15_63763114_63763931_-"; exonnum "12"; txlen "2029";
chr15	ENSEMBL	transcript	63763114	63774785	0	-	.	gene_id "ENSMUSG00000055748.13"; transcript_id "ENSMUST00000063530.7"; gene_type "protein_coding"; gene_name "Gsdmc4"; transcript_type "protein_coding"; transcript_name "Gsdmc4-201"; level 3; protein_id "ENSMUSP00000066072.7"; transcript_support_level "5"; mgi_id "MGI:1921798"; tag "basic"; tag "appris_principal_1"; tag "CCDS"; ccdsid "CCDS49617.1"; havana_gene "OTTMUSG00000045284.1";
chr15	HAVANA	stop_codon	63763653	63763655	0	-	0	gene_id "ENSMUSG00000055748.13"; transcript_id "ENSMUST00000188108.7"; gene_type "protein_coding"; gene_name "Gsdmc4"; transcript_type "protein_coding"; transcript_name "Gsdmc4-202"; exon_number 12; exon_id "ENSMUSE00001329198.2"; level 2; protein_id "ENSMUSP00000140269.2"; transcript_support_level "1"; mgi_id "MGI:1921798"; tag "basic"; tag "Ensembl_canonical"; tag "GENCODE_Primary"; tag "appris_principal_1"; tag "CCDS"; ccdsid "CCDS49617.1"; havana_gene "OTTMUSG00000045284.1"; havana_transcript "OTTMUST00000118932.1";
chr15	ENSEMBL	stop_codon	63763653	63763655	0	-	0	gene_id "ENSMUSG00000055748.13"; transcript_id "ENSMUST00000063530.7"; gene_type "protein_coding"; gene_name "Gsdmc4"; transcript_type "protein_coding"; transcript_name "Gsdmc4-201"; exon_number 11; exon_id "ENSMUSE00000560593.2"; level 3; protein_id "ENSMUSP00000066072.7"; transcript_support_level "5"; mgi_id "MGI:1921798"; tag "basic"; tag "appris_principal_1"; tag "CCDS"; ccdsid "CCDS49617.1"; havana_gene "OTTMUSG00000045284.1";
chr15	HAVANA	CDS	63763656	63763931	0	-	0	gene_id "ENSMUSG00000055748.13"; transcript_id "ENSMUST00000188108.7"; gene_type "protein_coding"; gene_name "Gsdmc4"; transcript_type "protein_coding"; transcript_name "Gsdmc4-202"; exon_number 12; exon_id "ENSMUSE00001329198.2"; level 2; protein_id "ENSMUSP00000140269.2"; transcript_support_level "1"; mgi_id "MGI:1921798"; tag "basic"; tag "Ensembl_canonical"; tag "GENCODE_Primary"; tag "appris_principal_1"; tag "CCDS"; ccdsid "CCDS49617.1"; havana_gene "OTTMUSG00000045284.1"; havana_transcript "OTTMUST00000118932.1";
chr15	ENSEMBL	CDS	63763656	63763931	0	-	0	gene_id "ENSMUSG00000055748.13"; transcript_id "ENSMUST00000063530.7"; gene_type "protein_coding"; gene_name "Gsdmc4"; transcript_type "protein_coding"; transcript_name "Gsdmc4-201"; exon_number 11; exon_id "ENSMUSE00000560593.2"; level 3; protein_id "ENSMUSP00000066072.7"; transcript_support_level "5"; mgi_id "MGI:1921798"; tag "basic"; tag "appris_principal_1"; tag "CCDS"; ccdsid "CCDS49617.1"; havana_gene "OTTMUSG00000045284.1";
chr15	HAVANA	exon	63764475	63764548	0	-	.	gene_id "ENSMUSG00000055748.13"; transcript_id "ENSMUST00000188108.7"; gene_type "protein_coding"; gene_name "Gsdmc4"; transcript_type "protein_coding"; transcript_name "Gsdmc4-202"; exon_number 11; exon_id "ENSMUSE00000997753.2"; level 2; protein_id "ENSMUSP00000140269.2"; transcript_support_level "1"; mgi_id "MGI:1921798"; tag "basic"; tag "Ensembl_canonical"; tag "GENCODE_Primary"; tag "appris_principal_1"; tag "CCDS"; ccdsid "CCDS49617.1"; havana_gene "OTTMUSG00000045284.1"; havana_transcript "OTTMUST00000118932.1";
chr15	HAVANA	CDS	63764475	63764548	0	-	2	gene_id "ENSMUSG00000055748.13"; transcript_id "ENSMUST00000188108.7"; gene_type "protein_coding"; gene_name "Gsdmc4"; transcript_type "protein_coding"; transcript_name "Gsdmc4-202"; exon_number 11; exon_id "ENSMUSE00000997753.2"; level 2; protein_id "ENSMUSP00000140269.2"; transcript_support_level "1"; mgi_id "MGI:1921798"; tag "basic"; tag "Ensembl_canonical"; tag "GENCODE_Primary"; tag "appris_principal_1"; tag "CCDS"; ccdsid "CCDS49617.1"; havana_gene "OTTMUSG00000045284.1"; havana_transcript "OTTMUST00000118932.1";
chr15	ENSEMBL	exon	63764475	63764548	0	-	.	gene_id "ENSMUSG00000055748.13"; transcript_id "ENSMUST00000063530.7"; gene_type "protein_coding"; gene_name "Gsdmc4"; transcript_type "protein_coding"; transcript_name "Gsdmc4-201"; exon_number 10; exon_id "ENSMUSE00000997753.2"; level 3; protein_id "ENSMUSP00000066072.7"; transcript_support_level "5"; mgi_id "MGI:1921798"; tag "basic"; tag "appris_principal_1"; tag "CCDS"; ccdsid "CCDS49617.1"; havana_gene "OTTMUSG00000045284.1";
chr15	ENSEMBL	CDS	63764475	63764548	0	-	2	gene_id "ENSMUSG00000055748.13"; transcript_id "ENSMUST00000063530.7"; gene_type "protein_coding"; gene_name "Gsdmc4"; transcript_type "protein_coding"; transcript_name "Gsdmc4-201"; exon_number 10; exon_id "ENSMUSE00000997753.2"; level 3; protein_id "ENSMUSP00000066072.7"; transcript_support_level "5"; mgi_id "MGI:1921798"; tag "basic"; tag "appris_principal_1"; tag "CCDS"; ccdsid "CCDS49617.1"; havana_gene "OTTMUSG00000045284.1";
chr15	ENSEMBL_gcm37	exon	63764475	63764548	17.5668070004806	-	.	gene_id "ENSMUSG00000055748.13"; transcript_id "ENSMUSG00000055748.13_tx_2"; exon_id "chr15_63764475_63764548_-"; exonnum "11"; txlen "2029";
chr15	HAVANA	exon	63764967	63765096	0	-	.	gene_id "ENSMUSG00000055748.13"; transcript_id "ENSMUST00000188108.7"; gene_type "protein_coding"; gene_name "Gsdmc4"; transcript_type "protein_coding"; transcript_name "Gsdmc4-202"; exon_number 10; exon_id "ENSMUSE00001068246.2"; level 2; protein_id "ENSMUSP00000140269.2"; transcript_support_level "1"; mgi_id "MGI:1921798"; tag "basic"; tag "Ensembl_canonical"; tag "GENCODE_Primary"; tag "appris_principal_1"; tag "CCDS"; ccdsid "CCDS49617.1"; havana_gene "OTTMUSG00000045284.1"; havana_transcript "OTTMUST00000118932.1";
chr15	HAVANA	CDS	63764967	63765096	0	-	0	gene_id "ENSMUSG00000055748.13"; transcript_id "ENSMUST00000188108.7"; gene_type "protein_coding"; gene_name "Gsdmc4"; transcript_type "protein_coding"; transcript_name "Gsdmc4-202"; exon_number 10; exon_id "ENSMUSE00001068246.2"; level 2; protein_id "ENSMUSP00000140269.2"; transcript_support_level "1"; mgi_id "MGI:1921798"; tag "basic"; tag "Ensembl_canonical"; tag "GENCODE_Primary"; tag "appris_principal_1"; tag "CCDS"; ccdsid "CCDS49617.1"; havana_gene "OTTMUSG00000045284.1"; havana_transcript "OTTMUST00000118932.1";
chr15	ENSEMBL	exon	63764967	63765096	0	-	.	gene_id "ENSMUSG00000055748.13"; transcript_id "ENSMUST00000063530.7"; gene_type "protein_coding"; gene_name "Gsdmc4"; transcript_type "protein_coding"; transcript_name "Gsdmc4-201"; exon_number 9; exon_id "ENSMUSE00001068246.2"; level 3; protein_id "ENSMUSP00000066072.7"; transcript_support_level "5"; mgi_id "MGI:1921798"; tag "basic"; tag "appris_principal_1"; tag "CCDS"; ccdsid "CCDS49617.1"; havana_gene "OTTMUSG00000045284.1";
chr15	ENSEMBL	CDS	63764967	63765096	0	-	0	gene_id "ENSMUSG00000055748.13"; transcript_id "ENSMUST00000063530.7"; gene_type "protein_coding"; gene_name "Gsdmc4"; transcript_type "protein_coding"; transcript_name "Gsdmc4-201"; exon_number 9; exon_id "ENSMUSE00001068246.2"; level 3; protein_id "ENSMUSP00000066072.7"; transcript_support_level "5"; mgi_id "MGI:1921798"; tag "basic"; tag "appris_principal_1"; tag "CCDS"; ccdsid "CCDS49617.1"; havana_gene "OTTMUSG00000045284.1";
chr15	ENSEMBL_gcm37	exon	63764967	63765096	17.5668070004806	-	.	gene_id "ENSMUSG00000055748.13"; transcript_id "ENSMUSG00000055748.13_tx_2"; exon_id "chr15_63764967_63765096_-"; exonnum "10"; txlen "2029";
chr15	HAVANA	exon	63765588	63765727	0	-	.	gene_id "ENSMUSG00000055748.13"; transcript_id "ENSMUST00000188108.7"; gene_type "protein_coding"; gene_name "Gsdmc4"; transcript_type "protein_coding"; transcript_name "Gsdmc4-202"; exon_number 9; exon_id "ENSMUSE00001072393.2"; level 2; protein_id "ENSMUSP00000140269.2"; transcript_support_level "1"; mgi_id "MGI:1921798"; tag "basic"; tag "Ensembl_canonical"; tag "GENCODE_Primary"; tag "appris_principal_1"; tag "CCDS"; ccdsid "CCDS49617.1"; havana_gene "OTTMUSG00000045284.1"; havana_transcript "OTTMUST00000118932.1";
chr15	HAVANA	CDS	63765588	63765727	0	-	2	gene_id "ENSMUSG00000055748.13"; transcript_id "ENSMUST00000188108.7"; gene_type "protein_coding"; gene_name "Gsdmc4"; transcript_type "protein_coding"; transcript_name "Gsdmc4-202"; exon_number 9; exon_id "ENSMUSE00001072393.2"; level 2; protein_id "ENSMUSP00000140269.2"; transcript_support_level "1"; mgi_id "MGI:1921798"; tag "basic"; tag "Ensembl_canonical"; tag "GENCODE_Primary"; tag "appris_principal_1"; tag "CCDS"; ccdsid "CCDS49617.1"; havana_gene "OTTMUSG00000045284.1"; havana_transcript "OTTMUST00000118932.1";
chr15	ENSEMBL	exon	63765588	63765727	0	-	.	gene_id "ENSMUSG00000055748.13"; transcript_id "ENSMUST00000063530.7"; gene_type "protein_coding"; gene_name "Gsdmc4"; transcript_type "protein_coding"; transcript_name "Gsdmc4-201"; exon_number 8; exon_id "ENSMUSE00001072393.2"; level 3; protein_id "ENSMUSP00000066072.7"; transcript_support_level "5"; mgi_id "MGI:1921798"; tag "basic"; tag "appris_principal_1"; tag "CCDS"; ccdsid "CCDS49617.1"; havana_gene "OTTMUSG00000045284.1";
chr15	ENSEMBL	CDS	63765588	63765727	0	-	2	gene_id "ENSMUSG00000055748.13"; transcript_id "ENSMUST00000063530.7"; gene_type "protein_coding"; gene_name "Gsdmc4"; transcript_type "protein_coding"; transcript_name "Gsdmc4-201"; exon_number 8; exon_id "ENSMUSE00001072393.2"; level 3; protein_id "ENSMUSP00000066072.7"; transcript_support_level "5"; mgi_id "MGI:1921798"; tag "basic"; tag "appris_principal_1"; tag "CCDS"; ccdsid "CCDS49617.1"; havana_gene "OTTMUSG00000045284.1";
chr15	ENSEMBL_gcm37	exon	63765588	63765727	17.5668070004806	-	.	gene_id "ENSMUSG00000055748.13"; transcript_id "ENSMUSG00000055748.13_tx_2"; exon_id "chr15_63765588_63765727_-"; exonnum "9"; txlen "2029";
chr15	HAVANA	exon	63766522	63766548	0	-	.	gene_id "ENSMUSG00000055748.13"; transcript_id "ENSMUST00000188108.7"; gene_type "protein_coding"; gene_name "Gsdmc4"; transcript_type "protein_coding"; transcript_name "Gsdmc4-202"; exon_number 8; exon_id "ENSMUSE00000505721.3"; level 2; protein_id "ENSMUSP00000140269.2"; transcript_support_level "1"; mgi_id "MGI:1921798"; tag "basic"; tag "Ensembl_canonical"; tag "GENCODE_Primary"; tag "appris_principal_1"; tag "CCDS"; ccdsid "CCDS49617.1"; havana_gene "OTTMUSG00000045284.1"; havana_transcript "OTTMUST00000118932.1";
chr15	HAVANA	CDS	63766522	63766548	0	-	2	gene_id "ENSMUSG00000055748.13"; transcript_id "ENSMUST00000188108.7"; gene_type "protein_coding"; gene_name "Gsdmc4"; transcript_type "protein_coding"; transcript_name "Gsdmc4-202"; exon_number 8; exon_id "ENSMUSE00000505721.3"; level 2; protein_id "ENSMUSP00000140269.2"; transcript_support_level "1"; mgi_id "MGI:1921798"; tag "basic"; tag "Ensembl_canonical"; tag "GENCODE_Primary"; tag "appris_principal_1"; tag "CCDS"; ccdsid "CCDS49617.1"; havana_gene "OTTMUSG00000045284.1"; havana_transcript "OTTMUST00000118932.1";
chr15	ENSEMBL	exon	63766522	63766548	0	-	.	gene_id "ENSMUSG00000055748.13"; transcript_id "ENSMUST00000063530.7"; gene_type "protein_coding"; gene_name "Gsdmc4"; transcript_type "protein_coding"; transcript_name "Gsdmc4-201"; exon_number 7; exon_id "ENSMUSE00000505721.3"; level 3; protein_id "ENSMUSP00000066072.7"; transcript_support_level "5"; mgi_id "MGI:1921798"; tag "basic"; tag "appris_principal_1"; tag "CCDS"; ccdsid "CCDS49617.1"; havana_gene "OTTMUSG00000045284.1";
chr15	ENSEMBL	CDS	63766522	63766548	0	-	2	gene_id "ENSMUSG00000055748.13"; transcript_id "ENSMUST00000063530.7"; gene_type "protein_coding"; gene_name "Gsdmc4"; transcript_type "protein_coding"; transcript_name "Gsdmc4-201"; exon_number 7; exon_id "ENSMUSE00000505721.3"; level 3; protein_id "ENSMUSP00000066072.7"; transcript_support_level "5"; mgi_id "MGI:1921798"; tag "basic"; tag "appris_principal_1"; tag "CCDS"; ccdsid "CCDS49617.1"; havana_gene "OTTMUSG00000045284.1";
chr15	ENSEMBL_gcm37	exon	63766522	63766548	17.5668070004806	-	.	gene_id "ENSMUSG00000055748.13"; transcript_id "ENSMUSG00000055748.13_tx_2"; exon_id "chr15_63766522_63766548_-"; exonnum "8"; txlen "2029";
chr15	HAVANA	exon	63766779	63766808	0	-	.	gene_id "ENSMUSG00000055748.13"; transcript_id "ENSMUST00000188108.7"; gene_type "protein_coding"; gene_name "Gsdmc4"; transcript_type "protein_coding"; transcript_name "Gsdmc4-202"; exon_number 7; exon_id "ENSMUSE00000986384.2"; level 2; protein_id "ENSMUSP00000140269.2"; transcript_support_level "1"; mgi_id "MGI:1921798"; tag "basic"; tag "Ensembl_canonical"; tag "GENCODE_Primary"; tag "appris_principal_1"; tag "CCDS"; ccdsid "CCDS49617.1"; havana_gene "OTTMUSG00000045284.1"; havana_transcript "OTTMUST00000118932.1";
chr15	HAVANA	CDS	63766779	63766808	0	-	2	gene_id "ENSMUSG00000055748.13"; transcript_id "ENSMUST00000188108.7"; gene_type "protein_coding"; gene_name "Gsdmc4"; transcript_type "protein_coding"; transcript_name "Gsdmc4-202"; exon_number 7; exon_id "ENSMUSE00000986384.2"; level 2; protein_id "ENSMUSP00000140269.2"; transcript_support_level "1"; mgi_id "MGI:1921798"; tag "basic"; tag "Ensembl_canonical"; tag "GENCODE_Primary"; tag "appris_principal_1"; tag "CCDS"; ccdsid "CCDS49617.1"; havana_gene "OTTMUSG00000045284.1"; havana_transcript "OTTMUST00000118932.1";
chr15	ENSEMBL	exon	63766779	63766808	0	-	.	gene_id "ENSMUSG00000055748.13"; transcript_id "ENSMUST00000063530.7"; gene_type "protein_coding"; gene_name "Gsdmc4"; transcript_type "protein_coding"; transcript_name "Gsdmc4-201"; exon_number 6; exon_id "ENSMUSE00000986384.2"; level 3; protein_id "ENSMUSP00000066072.7"; transcript_support_level "5"; mgi_id "MGI:1921798"; tag "basic"; tag "appris_principal_1"; tag "CCDS"; ccdsid "CCDS49617.1"; havana_gene "OTTMUSG00000045284.1";
chr15	ENSEMBL	CDS	63766779	63766808	0	-	2	gene_id "ENSMUSG00000055748.13"; transcript_id "ENSMUST00000063530.7"; gene_type "protein_coding"; gene_name "Gsdmc4"; transcript_type "protein_coding"; transcript_name "Gsdmc4-201"; exon_number 6; exon_id "ENSMUSE00000986384.2"; level 3; protein_id "ENSMUSP00000066072.7"; transcript_support_level "5"; mgi_id "MGI:1921798"; tag "basic"; tag "appris_principal_1"; tag "CCDS"; ccdsid "CCDS49617.1"; havana_gene "OTTMUSG00000045284.1";
chr15	ENSEMBL_gcm37	exon	63766779	63766808	17.5668070004806	-	.	gene_id "ENSMUSG00000055748.13"; transcript_id "ENSMUSG00000055748.13_tx_2"; exon_id "chr15_63766779_63766808_-"; exonnum "7"; txlen "2029";
chr15	HAVANA	exon	63767006	63767113	0	-	.	gene_id "ENSMUSG00000055748.13"; transcript_id "ENSMUST00000188108.7"; gene_type "protein_coding"; gene_name "Gsdmc4"; transcript_type "protein_coding"; transcript_name "Gsdmc4-202"; exon_number 6; exon_id "ENSMUSE00000429357.3"; level 2; protein_id "ENSMUSP00000140269.2"; transcript_support_level "1"; mgi_id "MGI:1921798"; tag "basic"; tag "Ensembl_canonical"; tag "GENCODE_Primary"; tag "appris_principal_1"; tag "CCDS"; ccdsid "CCDS49617.1"; havana_gene "OTTMUSG00000045284.1"; havana_transcript "OTTMUST00000118932.1";
chr15	HAVANA	CDS	63767006	63767113	0	-	2	gene_id "ENSMUSG00000055748.13"; transcript_id "ENSMUST00000188108.7"; gene_type "protein_coding"; gene_name "Gsdmc4"; transcript_type "protein_coding"; transcript_name "Gsdmc4-202"; exon_number 6; exon_id "ENSMUSE00000429357.3"; level 2; protein_id "ENSMUSP00000140269.2"; transcript_support_level "1"; mgi_id "MGI:1921798"; tag "basic"; tag "Ensembl_canonical"; tag "GENCODE_Primary"; tag "appris_principal_1"; tag "CCDS"; ccdsid "CCDS49617.1"; havana_gene "OTTMUSG00000045284.1"; havana_transcript "OTTMUST00000118932.1";
chr15	ENSEMBL	exon	63767006	63767113	0	-	.	gene_id "ENSMUSG00000055748.13"; transcript_id "ENSMUST00000063530.7"; gene_type "protein_coding"; gene_name "Gsdmc4"; transcript_type "protein_coding"; transcript_name "Gsdmc4-201"; exon_number 5; exon_id "ENSMUSE00000429357.3"; level 3; protein_id "ENSMUSP00000066072.7"; transcript_support_level "5"; mgi_id "MGI:1921798"; tag "basic"; tag "appris_principal_1"; tag "CCDS"; ccdsid "CCDS49617.1"; havana_gene "OTTMUSG00000045284.1";
chr15	ENSEMBL	CDS	63767006	63767113	0	-	2	gene_id "ENSMUSG00000055748.13"; transcript_id "ENSMUST00000063530.7"; gene_type "protein_coding"; gene_name "Gsdmc4"; transcript_type "protein_coding"; transcript_name "Gsdmc4-201"; exon_number 5; exon_id "ENSMUSE00000429357.3"; level 3; protein_id "ENSMUSP00000066072.7"; transcript_support_level "5"; mgi_id "MGI:1921798"; tag "basic"; tag "appris_principal_1"; tag "CCDS"; ccdsid "CCDS49617.1"; havana_gene "OTTMUSG00000045284.1";
chr15	ENSEMBL_gcm37	exon	63767006	63767113	17.5668070004806	-	.	gene_id "ENSMUSG00000055748.13"; transcript_id "ENSMUSG00000055748.13_tx_2"; exon_id "chr15_63767006_63767113_-"; exonnum "6"; txlen "2029";
chr15	HAVANA	exon	63769566	63769671	0	-	.	gene_id "ENSMUSG00000055748.13"; transcript_id "ENSMUST00000188108.7"; gene_type "protein_coding"; gene_name "Gsdmc4"; transcript_type "protein_coding"; transcript_name "Gsdmc4-202"; exon_number 5; exon_id "ENSMUSE00001057579.2"; level 2; protein_id "ENSMUSP00000140269.2"; transcript_support_level "1"; mgi_id "MGI:1921798"; tag "basic"; tag "Ensembl_canonical"; tag "GENCODE_Primary"; tag "appris_principal_1"; tag "CCDS"; ccdsid "CCDS49617.1"; havana_gene "OTTMUSG00000045284.1"; havana_transcript "OTTMUST00000118932.1";
chr15	HAVANA	CDS	63769566	63769671	0	-	0	gene_id "ENSMUSG00000055748.13"; transcript_id "ENSMUST00000188108.7"; gene_type "protein_coding"; gene_name "Gsdmc4"; transcript_type "protein_coding"; transcript_name "Gsdmc4-202"; exon_number 5; exon_id "ENSMUSE00001057579.2"; level 2; protein_id "ENSMUSP00000140269.2"; transcript_support_level "1"; mgi_id "MGI:1921798"; tag "basic"; tag "Ensembl_canonical"; tag "GENCODE_Primary"; tag "appris_principal_1"; tag "CCDS"; ccdsid "CCDS49617.1"; havana_gene "OTTMUSG00000045284.1"; havana_transcript "OTTMUST00000118932.1";
chr15	ENSEMBL	exon	63769566	63769671	0	-	.	gene_id "ENSMUSG00000055748.13"; transcript_id "ENSMUST00000063530.7"; gene_type "protein_coding"; gene_name "Gsdmc4"; transcript_type "protein_coding"; transcript_name "Gsdmc4-201"; exon_number 4; exon_id "ENSMUSE00001057579.2"; level 3; protein_id "ENSMUSP00000066072.7"; transcript_support_level "5"; mgi_id "MGI:1921798"; tag "basic"; tag "appris_principal_1"; tag "CCDS"; ccdsid "CCDS49617.1"; havana_gene "OTTMUSG00000045284.1";
chr15	ENSEMBL	CDS	63769566	63769671	0	-	0	gene_id "ENSMUSG00000055748.13"; transcript_id "ENSMUST00000063530.7"; gene_type "protein_coding"; gene_name "Gsdmc4"; transcript_type "protein_coding"; transcript_name "Gsdmc4-201"; exon_number 4; exon_id "ENSMUSE00001057579.2"; level 3; protein_id "ENSMUSP00000066072.7"; transcript_support_level "5"; mgi_id "MGI:1921798"; tag "basic"; tag "appris_principal_1"; tag "CCDS"; ccdsid "CCDS49617.1"; havana_gene "OTTMUSG00000045284.1";
chr15	ENSEMBL_gcm37	exon	63769566	63769671	17.5668070004806	-	.	gene_id "ENSMUSG00000055748.13"; transcript_id "ENSMUSG00000055748.13_tx_2"; exon_id "chr15_63769566_63769671_-"; exonnum "5"; txlen "2029";
chr15	HAVANA	exon	63772129	63772291	0	-	.	gene_id "ENSMUSG00000055748.13"; transcript_id "ENSMUST00000188108.7"; gene_type "protein_coding"; gene_name "Gsdmc4"; transcript_type "protein_coding"; transcript_name "Gsdmc4-202"; exon_number 4; exon_id "ENSMUSE00001016966.2"; level 2; protein_id "ENSMUSP00000140269.2"; transcript_support_level "1"; mgi_id "MGI:1921798"; tag "basic"; tag "Ensembl_canonical"; tag "GENCODE_Primary"; tag "appris_principal_1"; tag "CCDS"; ccdsid "CCDS49617.1"; havana_gene "OTTMUSG00000045284.1"; havana_transcript "OTTMUST00000118932.1";
chr15	HAVANA	CDS	63772129	63772291	0	-	1	gene_id "ENSMUSG00000055748.13"; transcript_id "ENSMUST00000188108.7"; gene_type "protein_coding"; gene_name "Gsdmc4"; transcript_type "protein_coding"; transcript_name "Gsdmc4-202"; exon_number 4; exon_id "ENSMUSE00001016966.2"; level 2; protein_id "ENSMUSP00000140269.2"; transcript_support_level "1"; mgi_id "MGI:1921798"; tag "basic"; tag "Ensembl_canonical"; tag "GENCODE_Primary"; tag "appris_principal_1"; tag "CCDS"; ccdsid "CCDS49617.1"; havana_gene "OTTMUSG00000045284.1"; havana_transcript "OTTMUST00000118932.1";
chr15	ENSEMBL	exon	63772129	63772291	0	-	.	gene_id "ENSMUSG00000055748.13"; transcript_id "ENSMUST00000063530.7"; gene_type "protein_coding"; gene_name "Gsdmc4"; transcript_type "protein_coding"; transcript_name "Gsdmc4-201"; exon_number 3; exon_id "ENSMUSE00001016966.2"; level 3; protein_id "ENSMUSP00000066072.7"; transcript_support_level "5"; mgi_id "MGI:1921798"; tag "basic"; tag "appris_principal_1"; tag "CCDS"; ccdsid "CCDS49617.1"; havana_gene "OTTMUSG00000045284.1";
chr15	ENSEMBL	CDS	63772129	63772291	0	-	1	gene_id "ENSMUSG00000055748.13"; transcript_id "ENSMUST00000063530.7"; gene_type "protein_coding"; gene_name "Gsdmc4"; transcript_type "protein_coding"; transcript_name "Gsdmc4-201"; exon_number 3; exon_id "ENSMUSE00001016966.2"; level 3; protein_id "ENSMUSP00000066072.7"; transcript_support_level "5"; mgi_id "MGI:1921798"; tag "basic"; tag "appris_principal_1"; tag "CCDS"; ccdsid "CCDS49617.1"; havana_gene "OTTMUSG00000045284.1";
chr15	ENSEMBL_gcm37	exon	63772129	63772291	17.5668070004806	-	.	gene_id "ENSMUSG00000055748.13"; transcript_id "ENSMUSG00000055748.13_tx_2"; exon_id "chr15_63772129_63772291_-"; exonnum "4"; txlen "2029";
chr15	HAVANA	exon	63773765	63773942	0	-	.	gene_id "ENSMUSG00000055748.13"; transcript_id "ENSMUST00000188108.7"; gene_type "protein_coding"; gene_name "Gsdmc4"; transcript_type "protein_coding"; transcript_name "Gsdmc4-202"; exon_number 3; exon_id "ENSMUSE00001006942.2"; level 2; protein_id "ENSMUSP00000140269.2"; transcript_support_level "1"; mgi_id "MGI:1921798"; tag "basic"; tag "Ensembl_canonical"; tag "GENCODE_Primary"; tag "appris_principal_1"; tag "CCDS"; ccdsid "CCDS49617.1"; havana_gene "OTTMUSG00000045284.1"; havana_transcript "OTTMUST00000118932.1";
chr15	HAVANA	CDS	63773765	63773942	0	-	2	gene_id "ENSMUSG00000055748.13"; transcript_id "ENSMUST00000188108.7"; gene_type "protein_coding"; gene_name "Gsdmc4"; transcript_type "protein_coding"; transcript_name "Gsdmc4-202"; exon_number 3; exon_id "ENSMUSE00001006942.2"; level 2; protein_id "ENSMUSP00000140269.2"; transcript_support_level "1"; mgi_id "MGI:1921798"; tag "basic"; tag "Ensembl_canonical"; tag "GENCODE_Primary"; tag "appris_principal_1"; tag "CCDS"; ccdsid "CCDS49617.1"; havana_gene "OTTMUSG00000045284.1"; havana_transcript "OTTMUST00000118932.1";
chr15	ENSEMBL	exon	63773765	63773942	0	-	.	gene_id "ENSMUSG00000055748.13"; transcript_id "ENSMUST00000063530.7"; gene_type "protein_coding"; gene_name "Gsdmc4"; transcript_type "protein_coding"; transcript_name "Gsdmc4-201"; exon_number 2; exon_id "ENSMUSE00001006942.2"; level 3; protein_id "ENSMUSP00000066072.7"; transcript_support_level "5"; mgi_id "MGI:1921798"; tag "basic"; tag "appris_principal_1"; tag "CCDS"; ccdsid "CCDS49617.1"; havana_gene "OTTMUSG00000045284.1";
chr15	ENSEMBL	CDS	63773765	63773942	0	-	2	gene_id "ENSMUSG00000055748.13"; transcript_id "ENSMUST00000063530.7"; gene_type "protein_coding"; gene_name "Gsdmc4"; transcript_type "protein_coding"; transcript_name "Gsdmc4-201"; exon_number 2; exon_id "ENSMUSE00001006942.2"; level 3; protein_id "ENSMUSP00000066072.7"; transcript_support_level "5"; mgi_id "MGI:1921798"; tag "basic"; tag "appris_principal_1"; tag "CCDS"; ccdsid "CCDS49617.1"; havana_gene "OTTMUSG00000045284.1";
chr15	ENSEMBL_gcm37	exon	63773765	63773942	17.5668070004806	-	.	gene_id "ENSMUSG00000055748.13"; transcript_id "ENSMUSG00000055748.13_tx_2"; exon_id "chr15_63773765_63773942_-"; exonnum "3"; txlen "2029";
chr15	HAVANA	CDS	63774572	63774779	0	-	0	gene_id "ENSMUSG00000055748.13"; transcript_id "ENSMUST00000188108.7"; gene_type "protein_coding"; gene_name "Gsdmc4"; transcript_type "protein_coding"; transcript_name "Gsdmc4-202"; exon_number 2; exon_id "ENSMUSE00001326110.2"; level 2; protein_id "ENSMUSP00000140269.2"; transcript_support_level "1"; mgi_id "MGI:1921798"; tag "basic"; tag "Ensembl_canonical"; tag "GENCODE_Primary"; tag "appris_principal_1"; tag "CCDS"; ccdsid "CCDS49617.1"; havana_gene "OTTMUSG00000045284.1"; havana_transcript "OTTMUST00000118932.1";
chr15	ENSEMBL	CDS	63774572	63774779	0	-	0	gene_id "ENSMUSG00000055748.13"; transcript_id "ENSMUST00000063530.7"; gene_type "protein_coding"; gene_name "Gsdmc4"; transcript_type "protein_coding"; transcript_name "Gsdmc4-201"; exon_number 1; exon_id "ENSMUSE00001021119.2"; level 3; protein_id "ENSMUSP00000066072.7"; transcript_support_level "5"; mgi_id "MGI:1921798"; tag "basic"; tag "appris_principal_1"; tag "CCDS"; ccdsid "CCDS49617.1"; havana_gene "OTTMUSG00000045284.1";
chr15	HAVANA	exon	63774572	63774783	0	-	.	gene_id "ENSMUSG00000055748.13"; transcript_id "ENSMUST00000188108.7"; gene_type "protein_coding"; gene_name "Gsdmc4"; transcript_type "protein_coding"; transcript_name "Gsdmc4-202"; exon_number 2; exon_id "ENSMUSE00001326110.2"; level 2; protein_id "ENSMUSP00000140269.2"; transcript_support_level "1"; mgi_id "MGI:1921798"; tag "basic"; tag "Ensembl_canonical"; tag "GENCODE_Primary"; tag "appris_principal_1"; tag "CCDS"; ccdsid "CCDS49617.1"; havana_gene "OTTMUSG00000045284.1"; havana_transcript "OTTMUST00000118932.1";
chr15	ENSEMBL_gcm37	exon	63774572	63774783	17.5668070004806	-	.	gene_id "ENSMUSG00000055748.13"; transcript_id "ENSMUSG00000055748.13_tx_2"; exon_id "chr15_63774572_63774783_-"; exonnum "2"; txlen "2029";
chr15	ENSEMBL	exon	63774572	63774785	0	-	.	gene_id "ENSMUSG00000055748.13"; transcript_id "ENSMUST00000063530.7"; gene_type "protein_coding"; gene_name "Gsdmc4"; transcript_type "protein_coding"; transcript_name "Gsdmc4-201"; exon_number 1; exon_id "ENSMUSE00001021119.2"; level 3; protein_id "ENSMUSP00000066072.7"; transcript_support_level "5"; mgi_id "MGI:1921798"; tag "basic"; tag "appris_principal_1"; tag "CCDS"; ccdsid "CCDS49617.1"; havana_gene "OTTMUSG00000045284.1";
chr15	HAVANA	start_codon	63774777	63774779	0	-	0	gene_id "ENSMUSG00000055748.13"; transcript_id "ENSMUST00000188108.7"; gene_type "protein_coding"; gene_name "Gsdmc4"; transcript_type "protein_coding"; transcript_name "Gsdmc4-202"; exon_number 2; exon_id "ENSMUSE00001326110.2"; level 2; protein_id "ENSMUSP00000140269.2"; transcript_support_level "1"; mgi_id "MGI:1921798"; tag "basic"; tag "Ensembl_canonical"; tag "GENCODE_Primary"; tag "appris_principal_1"; tag "CCDS"; ccdsid "CCDS49617.1"; havana_gene "OTTMUSG00000045284.1"; havana_transcript "OTTMUST00000118932.1";
chr15	ENSEMBL	start_codon	63774777	63774779	0	-	0	gene_id "ENSMUSG00000055748.13"; transcript_id "ENSMUST00000063530.7"; gene_type "protein_coding"; gene_name "Gsdmc4"; transcript_type "protein_coding"; transcript_name "Gsdmc4-201"; exon_number 1; exon_id "ENSMUSE00001021119.2"; level 3; protein_id "ENSMUSP00000066072.7"; transcript_support_level "5"; mgi_id "MGI:1921798"; tag "basic"; tag "appris_principal_1"; tag "CCDS"; ccdsid "CCDS49617.1"; havana_gene "OTTMUSG00000045284.1";
chr15	HAVANA	UTR	63774780	63774783	0	-	.	gene_id "ENSMUSG00000055748.13"; transcript_id "ENSMUST00000188108.7"; gene_type "protein_coding"; gene_name "Gsdmc4"; transcript_type "protein_coding"; transcript_name "Gsdmc4-202"; exon_number 2; exon_id "ENSMUSE00001326110.2"; level 2; protein_id "ENSMUSP00000140269.2"; transcript_support_level "1"; mgi_id "MGI:1921798"; tag "basic"; tag "Ensembl_canonical"; tag "GENCODE_Primary"; tag "appris_principal_1"; tag "CCDS"; ccdsid "CCDS49617.1"; havana_gene "OTTMUSG00000045284.1"; havana_transcript "OTTMUST00000118932.1";
chr15	ENSEMBL	UTR	63774780	63774785	0	-	.	gene_id "ENSMUSG00000055748.13"; transcript_id "ENSMUST00000063530.7"; gene_type "protein_coding"; gene_name "Gsdmc4"; transcript_type "protein_coding"; transcript_name "Gsdmc4-201"; exon_number 1; exon_id "ENSMUSE00001021119.2"; level 3; protein_id "ENSMUSP00000066072.7"; transcript_support_level "5"; mgi_id "MGI:1921798"; tag "basic"; tag "appris_principal_1"; tag "CCDS"; ccdsid "CCDS49617.1"; havana_gene "OTTMUSG00000045284.1";
chr15	sragcm37_ss	exon	63784003	63784045	17.5668070004806	-	.	gene_id "ENSMUSG00000055748.13"; transcript_id "ENSMUSG00000055748.13_tx_2"; exon_id "chr15_63784003_63784045_-"; exonnum "1"; txlen "2029";
chr15	HAVANA	exon	63784049	63784146	0	-	.	gene_id "ENSMUSG00000055748.13"; transcript_id "ENSMUST00000188108.7"; gene_type "protein_coding"; gene_name "Gsdmc4"; transcript_type "protein_coding"; transcript_name "Gsdmc4-202"; exon_number 1; exon_id "ENSMUSE00001322962.2"; level 2; protein_id "ENSMUSP00000140269.2"; transcript_support_level "1"; mgi_id "MGI:1921798"; tag "basic"; tag "Ensembl_canonical"; tag "GENCODE_Primary"; tag "appris_principal_1"; tag "CCDS"; ccdsid "CCDS49617.1"; havana_gene "OTTMUSG00000045284.1"; havana_transcript "OTTMUST00000118932.1";
chr15	HAVANA	UTR	63784049	63784146	0	-	.	gene_id "ENSMUSG00000055748.13"; transcript_id "ENSMUST00000188108.7"; gene_type "protein_coding"; gene_name "Gsdmc4"; transcript_type "protein_coding"; transcript_name "Gsdmc4-202"; exon_number 1; exon_id "ENSMUSE00001322962.2"; level 2; protein_id "ENSMUSP00000140269.2"; transcript_support_level "1"; mgi_id "MGI:1921798"; tag "basic"; tag "Ensembl_canonical"; tag "GENCODE_Primary"; tag "appris_principal_1"; tag "CCDS"; ccdsid "CCDS49617.1"; havana_gene "OTTMUSG00000045284.1"; havana_transcript "OTTMUST00000118932.1";
chr15	HAVANA	UTR	63800946	63803467	0	-	.	gene_id "ENSMUSG00000022378.15"; transcript_id "ENSMUST00000063838.11"; gene_type "protein_coding"; gene_name "Cyrib"; transcript_type "protein_coding"; transcript_name "Cyrib-201"; exon_number 12; exon_id "ENSMUSE00000513418.3"; level 2; protein_id "ENSMUSP00000066359.5"; transcript_support_level "1"; mgi_id "MGI:1923520"; tag "basic"; tag "Ensembl_canonical"; tag "GENCODE_Primary"; tag "appris_principal_1"; tag "CCDS"; ccdsid "CCDS27505.1"; havana_gene "OTTMUSG00000069988.1"; havana_transcript "OTTMUST00000169441.1";
chr15	HAVANA	exon	63800946	63803528	0	-	.	gene_id "ENSMUSG00000022378.15"; transcript_id "ENSMUST00000063838.11"; gene_type "protein_coding"; gene_name "Cyrib"; transcript_type "protein_coding"; transcript_name "Cyrib-201"; exon_number 12; exon_id "ENSMUSE00000513418.3"; level 2; protein_id "ENSMUSP00000066359.5"; transcript_support_level "1"; mgi_id "MGI:1923520"; tag "basic"; tag "Ensembl_canonical"; tag "GENCODE_Primary"; tag "appris_principal_1"; tag "CCDS"; ccdsid "CCDS27505.1"; havana_gene "OTTMUSG00000069988.1"; havana_transcript "OTTMUST00000169441.1";
chr15	HAVANA	transcript	63800946	63932297	0	-	.	gene_id "ENSMUSG00000022378.15"; transcript_id "ENSMUST00000063838.11"; gene_type "protein_coding"; gene_name "Cyrib"; transcript_type "protein_coding"; transcript_name "Cyrib-201"; level 2; protein_id "ENSMUSP00000066359.5"; transcript_support_level "1"; mgi_id "MGI:1923520"; tag "basic"; tag "Ensembl_canonical"; tag "GENCODE_Primary"; tag "appris_principal_1"; tag "CCDS"; ccdsid "CCDS27505.1"; havana_gene "OTTMUSG00000069988.1"; havana_transcript "OTTMUST00000169441.1";
chr15	HAVANA	gene	63800946	63932327	0	-	.	gene_id "ENSMUSG00000022378.15"; gene_type "protein_coding"; gene_name "Cyrib"; level 2; mgi_id "MGI:1923520"; tag "overlapping_locus"; havana_gene "OTTMUSG00000069988.1";
chr15	HAVANA	UTR	63802791	63803467	0	-	.	gene_id "ENSMUSG00000022378.15"; transcript_id "ENSMUST00000164532.3"; gene_type "protein_coding"; gene_name "Cyrib"; transcript_type "protein_coding"; transcript_name "Cyrib-202"; exon_number 12; exon_id "ENSMUSE00001429981.2"; level 2; protein_id "ENSMUSP00000132486.2"; transcript_support_level "1"; mgi_id "MGI:1923520"; tag "alternative_5_UTR"; tag "basic"; tag "appris_principal_1"; tag "CCDS"; ccdsid "CCDS27505.1"; havana_gene "OTTMUSG00000069988.1"; havana_transcript "OTTMUST00000169442.1";
chr15	HAVANA	exon	63802791	63803528	0	-	.	gene_id "ENSMUSG00000022378.15"; transcript_id "ENSMUST00000164532.3"; gene_type "protein_coding"; gene_name "Cyrib"; transcript_type "protein_coding"; transcript_name "Cyrib-202"; exon_number 12; exon_id "ENSMUSE00001429981.2"; level 2; protein_id "ENSMUSP00000132486.2"; transcript_support_level "1"; mgi_id "MGI:1923520"; tag "alternative_5_UTR"; tag "basic"; tag "appris_principal_1"; tag "CCDS"; ccdsid "CCDS27505.1"; havana_gene "OTTMUSG00000069988.1"; havana_transcript "OTTMUST00000169442.1";
chr15	ENSEMBL_gcm37	exon	63802791	63803528	0.184023531241545	-	.	gene_id "ENSMUSG00000022378.15"; transcript_id "ENSMUSG00000022378.15_tx_11"; exon_id "chr15_63802791_63803528_-"; exonnum "14"; txlen "1943";
chr15	HAVANA	transcript	63802791	63869818	0	-	.	gene_id "ENSMUSG00000022378.15"; transcript_id "ENSMUST00000164532.3"; gene_type "protein_coding"; gene_name "Cyrib"; transcript_type "protein_coding"; transcript_name "Cyrib-202"; level 2; protein_id "ENSMUSP00000132486.2"; transcript_support_level "1"; mgi_id "MGI:1923520"; tag "alternative_5_UTR"; tag "basic"; tag "appris_principal_1"; tag "CCDS"; ccdsid "CCDS27505.1"; havana_gene "OTTMUSG00000069988.1"; havana_transcript "OTTMUST00000169442.1";
chr15	HAVANA	UTR	63802793	63803467	0	-	.	gene_id "ENSMUSG00000022378.15"; transcript_id "ENSMUST00000228226.2"; gene_type "protein_coding"; gene_name "Cyrib"; transcript_type "protein_coding"; transcript_name "Cyrib-207"; exon_number 13; exon_id "ENSMUSE00000906427.2"; level 2; protein_id "ENSMUSP00000154320.2"; mgi_id "MGI:1923520"; tag "alternative_5_UTR"; tag "basic"; tag "appris_principal_1"; tag "CCDS"; ccdsid "CCDS27505.1"; havana_gene "OTTMUSG00000069988.1"; havana_transcript "OTTMUST00000169443.1";
chr15	HAVANA	exon	63802793	63803528	0	-	.	gene_id "ENSMUSG00000022378.15"; transcript_id "ENSMUST00000228226.2"; gene_type "protein_coding"; gene_name "Cyrib"; transcript_type "protein_coding"; transcript_name "Cyrib-207"; exon_number 13; exon_id "ENSMUSE00000906427.2"; level 2; protein_id "ENSMUSP00000154320.2"; mgi_id "MGI:1923520"; tag "alternative_5_UTR"; tag "basic"; tag "appris_principal_1"; tag "CCDS"; ccdsid "CCDS27505.1"; havana_gene "OTTMUSG00000069988.1"; havana_transcript "OTTMUST00000169443.1";
chr15	HAVANA	transcript	63802793	63932192	0	-	.	gene_id "ENSMUSG00000022378.15"; transcript_id "ENSMUST00000228226.2"; gene_type "protein_coding"; gene_name "Cyrib"; transcript_type "protein_coding"; transcript_name "Cyrib-207"; level 2; protein_id "ENSMUSP00000154320.2"; mgi_id "MGI:1923520"; tag "alternative_5_UTR"; tag "basic"; tag "appris_principal_1"; tag "CCDS"; ccdsid "CCDS27505.1"; havana_gene "OTTMUSG00000069988.1"; havana_transcript "OTTMUST00000169443.1";
chr15	HAVANA	stop_codon	63803465	63803467	0	-	0	gene_id "ENSMUSG00000022378.15"; transcript_id "ENSMUST00000063838.11"; gene_type "protein_coding"; gene_name "Cyrib"; transcript_type "protein_coding"; transcript_name "Cyrib-201"; exon_number 12; exon_id "ENSMUSE00000513418.3"; level 2; protein_id "ENSMUSP00000066359.5"; transcript_support_level "1"; mgi_id "MGI:1923520"; tag "basic"; tag "Ensembl_canonical"; tag "GENCODE_Primary"; tag "appris_principal_1"; tag "CCDS"; ccdsid "CCDS27505.1"; havana_gene "OTTMUSG00000069988.1"; havana_transcript "OTTMUST00000169441.1";
chr15	HAVANA	stop_codon	63803465	63803467	0	-	0	gene_id "ENSMUSG00000022378.15"; transcript_id "ENSMUST00000164532.3"; gene_type "protein_coding"; gene_name "Cyrib"; transcript_type "protein_coding"; transcript_name "Cyrib-202"; exon_number 12; exon_id "ENSMUSE00001429981.2"; level 2; protein_id "ENSMUSP00000132486.2"; transcript_support_level "1"; mgi_id "MGI:1923520"; tag "alternative_5_UTR"; tag "basic"; tag "appris_principal_1"; tag "CCDS"; ccdsid "CCDS27505.1"; havana_gene "OTTMUSG00000069988.1"; havana_transcript "OTTMUST00000169442.1";
chr15	HAVANA	stop_codon	63803465	63803467	0	-	0	gene_id "ENSMUSG00000022378.15"; transcript_id "ENSMUST00000228226.2"; gene_type "protein_coding"; gene_name "Cyrib"; transcript_type "protein_coding"; transcript_name "Cyrib-207"; exon_number 13; exon_id "ENSMUSE00000906427.2"; level 2; protein_id "ENSMUSP00000154320.2"; mgi_id "MGI:1923520"; tag "alternative_5_UTR"; tag "basic"; tag "appris_principal_1"; tag "CCDS"; ccdsid "CCDS27505.1"; havana_gene "OTTMUSG00000069988.1"; havana_transcript "OTTMUST00000169443.1";
chr15	HAVANA	CDS	63803468	63803528	0	-	1	gene_id "ENSMUSG00000022378.15"; transcript_id "ENSMUST00000063838.11"; gene_type "protein_coding"; gene_name "Cyrib"; transcript_type "protein_coding"; transcript_name "Cyrib-201"; exon_number 12; exon_id "ENSMUSE00000513418.3"; level 2; protein_id "ENSMUSP00000066359.5"; transcript_support_level "1"; mgi_id "MGI:1923520"; tag "basic"; tag "Ensembl_canonical"; tag "GENCODE_Primary"; tag "appris_principal_1"; tag "CCDS"; ccdsid "CCDS27505.1"; havana_gene "OTTMUSG00000069988.1"; havana_transcript "OTTMUST00000169441.1";
chr15	HAVANA	CDS	63803468	63803528	0	-	1	gene_id "ENSMUSG00000022378.15"; transcript_id "ENSMUST00000164532.3"; gene_type "protein_coding"; gene_name "Cyrib"; transcript_type "protein_coding"; transcript_name "Cyrib-202"; exon_number 12; exon_id "ENSMUSE00001429981.2"; level 2; protein_id "ENSMUSP00000132486.2"; transcript_support_level "1"; mgi_id "MGI:1923520"; tag "alternative_5_UTR"; tag "basic"; tag "appris_principal_1"; tag "CCDS"; ccdsid "CCDS27505.1"; havana_gene "OTTMUSG00000069988.1"; havana_transcript "OTTMUST00000169442.1";
chr15	HAVANA	CDS	63803468	63803528	0	-	1	gene_id "ENSMUSG00000022378.15"; transcript_id "ENSMUST00000228226.2"; gene_type "protein_coding"; gene_name "Cyrib"; transcript_type "protein_coding"; transcript_name "Cyrib-207"; exon_number 13; exon_id "ENSMUSE00000906427.2"; level 2; protein_id "ENSMUSP00000154320.2"; mgi_id "MGI:1923520"; tag "alternative_5_UTR"; tag "basic"; tag "appris_principal_1"; tag "CCDS"; ccdsid "CCDS27505.1"; havana_gene "OTTMUSG00000069988.1"; havana_transcript "OTTMUST00000169443.1";
chr15	HAVANA	exon	63807428	63807498	0	-	.	gene_id "ENSMUSG00000022378.15"; transcript_id "ENSMUST00000063838.11"; gene_type "protein_coding"; gene_name "Cyrib"; transcript_type "protein_coding"; transcript_name "Cyrib-201"; exon_number 11; exon_id "ENSMUSE00000126045.4"; level 2; protein_id "ENSMUSP00000066359.5"; transcript_support_level "1"; mgi_id "MGI:1923520"; tag "basic"; tag "Ensembl_canonical"; tag "GENCODE_Primary"; tag "appris_principal_1"; tag "CCDS"; ccdsid "CCDS27505.1"; havana_gene "OTTMUSG00000069988.1"; havana_transcript "OTTMUST00000169441.1";
chr15	HAVANA	CDS	63807428	63807498	0	-	0	gene_id "ENSMUSG00000022378.15"; transcript_id "ENSMUST00000063838.11"; gene_type "protein_coding"; gene_name "Cyrib"; transcript_type "protein_coding"; transcript_name "Cyrib-201"; exon_number 11; exon_id "ENSMUSE00000126045.4"; level 2; protein_id "ENSMUSP00000066359.5"; transcript_support_level "1"; mgi_id "MGI:1923520"; tag "basic"; tag "Ensembl_canonical"; tag "GENCODE_Primary"; tag "appris_principal_1"; tag "CCDS"; ccdsid "CCDS27505.1"; havana_gene "OTTMUSG00000069988.1"; havana_transcript "OTTMUST00000169441.1";
chr15	HAVANA	exon	63807428	63807498	0	-	.	gene_id "ENSMUSG00000022378.15"; transcript_id "ENSMUST00000164532.3"; gene_type "protein_coding"; gene_name "Cyrib"; transcript_type "protein_coding"; transcript_name "Cyrib-202"; exon_number 11; exon_id "ENSMUSE00000126045.4"; level 2; protein_id "ENSMUSP00000132486.2"; transcript_support_level "1"; mgi_id "MGI:1923520"; tag "alternative_5_UTR"; tag "basic"; tag "appris_principal_1"; tag "CCDS"; ccdsid "CCDS27505.1"; havana_gene "OTTMUSG00000069988.1"; havana_transcript "OTTMUST00000169442.1";
chr15	HAVANA	CDS	63807428	63807498	0	-	0	gene_id "ENSMUSG00000022378.15"; transcript_id "ENSMUST00000164532.3"; gene_type "protein_coding"; gene_name "Cyrib"; transcript_type "protein_coding"; transcript_name "Cyrib-202"; exon_number 11; exon_id "ENSMUSE00000126045.4"; level 2; protein_id "ENSMUSP00000132486.2"; transcript_support_level "1"; mgi_id "MGI:1923520"; tag "alternative_5_UTR"; tag "basic"; tag "appris_principal_1"; tag "CCDS"; ccdsid "CCDS27505.1"; havana_gene "OTTMUSG00000069988.1"; havana_transcript "OTTMUST00000169442.1";
chr15	HAVANA	exon	63807428	63807498	0	-	.	gene_id "ENSMUSG00000022378.15"; transcript_id "ENSMUST00000228226.2"; gene_type "protein_coding"; gene_name "Cyrib"; transcript_type "protein_coding"; transcript_name "Cyrib-207"; exon_number 12; exon_id "ENSMUSE00000126045.4"; level 2; protein_id "ENSMUSP00000154320.2"; mgi_id "MGI:1923520"; tag "alternative_5_UTR"; tag "basic"; tag "appris_principal_1"; tag "CCDS"; ccdsid "CCDS27505.1"; havana_gene "OTTMUSG00000069988.1"; havana_transcript "OTTMUST00000169443.1";
chr15	HAVANA	CDS	63807428	63807498	0	-	0	gene_id "ENSMUSG00000022378.15"; transcript_id "ENSMUST00000228226.2"; gene_type "protein_coding"; gene_name "Cyrib"; transcript_type "protein_coding"; transcript_name "Cyrib-207"; exon_number 12; exon_id "ENSMUSE00000126045.4"; level 2; protein_id "ENSMUSP00000154320.2"; mgi_id "MGI:1923520"; tag "alternative_5_UTR"; tag "basic"; tag "appris_principal_1"; tag "CCDS"; ccdsid "CCDS27505.1"; havana_gene "OTTMUSG00000069988.1"; havana_transcript "OTTMUST00000169443.1";
chr15	ENSEMBL_gcm37	exon	63807428	63807498	0.184023531241545	-	.	gene_id "ENSMUSG00000022378.15"; transcript_id "ENSMUSG00000022378.15_tx_11"; exon_id "chr15_63807428_63807498_-"; exonnum "13"; txlen "1943";
chr15	HAVANA	exon	63809147	63809273	0	-	.	gene_id "ENSMUSG00000022378.15"; transcript_id "ENSMUST00000063838.11"; gene_type "protein_coding"; gene_name "Cyrib"; transcript_type "protein_coding"; transcript_name "Cyrib-201"; exon_number 10; exon_id "ENSMUSE00000126044.4"; level 2; protein_id "ENSMUSP00000066359.5"; transcript_support_level "1"; mgi_id "MGI:1923520"; tag "basic"; tag "Ensembl_canonical"; tag "GENCODE_Primary"; tag "appris_principal_1"; tag "CCDS"; ccdsid "CCDS27505.1"; havana_gene "OTTMUSG00000069988.1"; havana_transcript "OTTMUST00000169441.1";
chr15	HAVANA	CDS	63809147	63809273	0	-	1	gene_id "ENSMUSG00000022378.15"; transcript_id "ENSMUST00000063838.11"; gene_type "protein_coding"; gene_name "Cyrib"; transcript_type "protein_coding"; transcript_name "Cyrib-201"; exon_number 10; exon_id "ENSMUSE00000126044.4"; level 2; protein_id "ENSMUSP00000066359.5"; transcript_support_level "1"; mgi_id "MGI:1923520"; tag "basic"; tag "Ensembl_canonical"; tag "GENCODE_Primary"; tag "appris_principal_1"; tag "CCDS"; ccdsid "CCDS27505.1"; havana_gene "OTTMUSG00000069988.1"; havana_transcript "OTTMUST00000169441.1";
chr15	HAVANA	exon	63809147	63809273	0	-	.	gene_id "ENSMUSG00000022378.15"; transcript_id "ENSMUST00000164532.3"; gene_type "protein_coding"; gene_name "Cyrib"; transcript_type "protein_coding"; transcript_name "Cyrib-202"; exon_number 10; exon_id "ENSMUSE00000126044.4"; level 2; protein_id "ENSMUSP00000132486.2"; transcript_support_level "1"; mgi_id "MGI:1923520"; tag "alternative_5_UTR"; tag "basic"; tag "appris_principal_1"; tag "CCDS"; ccdsid "CCDS27505.1"; havana_gene "OTTMUSG00000069988.1"; havana_transcript "OTTMUST00000169442.1";
chr15	HAVANA	CDS	63809147	63809273	0	-	1	gene_id "ENSMUSG00000022378.15"; transcript_id "ENSMUST00000164532.3"; gene_type "protein_coding"; gene_name "Cyrib"; transcript_type "protein_coding"; transcript_name "Cyrib-202"; exon_number 10; exon_id "ENSMUSE00000126044.4"; level 2; protein_id "ENSMUSP00000132486.2"; transcript_support_level "1"; mgi_id "MGI:1923520"; tag "alternative_5_UTR"; tag "basic"; tag "appris_principal_1"; tag "CCDS"; ccdsid "CCDS27505.1"; havana_gene "OTTMUSG00000069988.1"; havana_transcript "OTTMUST00000169442.1";
chr15	HAVANA	exon	63809147	63809273	0	-	.	gene_id "ENSMUSG00000022378.15"; transcript_id "ENSMUST00000228226.2"; gene_type "protein_coding"; gene_name "Cyrib"; transcript_type "protein_coding"; transcript_name "Cyrib-207"; exon_number 11; exon_id "ENSMUSE00000126044.4"; level 2; protein_id "ENSMUSP00000154320.2"; mgi_id "MGI:1923520"; tag "alternative_5_UTR"; tag "basic"; tag "appris_principal_1"; tag "CCDS"; ccdsid "CCDS27505.1"; havana_gene "OTTMUSG00000069988.1"; havana_transcript "OTTMUST00000169443.1";
chr15	HAVANA	CDS	63809147	63809273	0	-	1	gene_id "ENSMUSG00000022378.15"; transcript_id "ENSMUST00000228226.2"; gene_type "protein_coding"; gene_name "Cyrib"; transcript_type "protein_coding"; transcript_name "Cyrib-207"; exon_number 11; exon_id "ENSMUSE00000126044.4"; level 2; protein_id "ENSMUSP00000154320.2"; mgi_id "MGI:1923520"; tag "alternative_5_UTR"; tag "basic"; tag "appris_principal_1"; tag "CCDS"; ccdsid "CCDS27505.1"; havana_gene "OTTMUSG00000069988.1"; havana_transcript "OTTMUST00000169443.1";
chr15	ENSEMBL_gcm37	exon	63809147	63809273	0.184023531241545	-	.	gene_id "ENSMUSG00000022378.15"; transcript_id "ENSMUSG00000022378.15_tx_11"; exon_id "chr15_63809147_63809273_-"; exonnum "12"; txlen "1943";
chr15	HAVANA	exon	63810513	63810592	0	-	.	gene_id "ENSMUSG00000022378.15"; transcript_id "ENSMUST00000063838.11"; gene_type "protein_coding"; gene_name "Cyrib"; transcript_type "protein_coding"; transcript_name "Cyrib-201"; exon_number 9; exon_id "ENSMUSE00000126047.4"; level 2; protein_id "ENSMUSP00000066359.5"; transcript_support_level "1"; mgi_id "MGI:1923520"; tag "basic"; tag "Ensembl_canonical"; tag "GENCODE_Primary"; tag "appris_principal_1"; tag "CCDS"; ccdsid "CCDS27505.1"; havana_gene "OTTMUSG00000069988.1"; havana_transcript "OTTMUST00000169441.1";
chr15	HAVANA	CDS	63810513	63810592	0	-	0	gene_id "ENSMUSG00000022378.15"; transcript_id "ENSMUST00000063838.11"; gene_type "protein_coding"; gene_name "Cyrib"; transcript_type "protein_coding"; transcript_name "Cyrib-201"; exon_number 9; exon_id "ENSMUSE00000126047.4"; level 2; protein_id "ENSMUSP00000066359.5"; transcript_support_level "1"; mgi_id "MGI:1923520"; tag "basic"; tag "Ensembl_canonical"; tag "GENCODE_Primary"; tag "appris_principal_1"; tag "CCDS"; ccdsid "CCDS27505.1"; havana_gene "OTTMUSG00000069988.1"; havana_transcript "OTTMUST00000169441.1";
chr15	HAVANA	exon	63810513	63810592	0	-	.	gene_id "ENSMUSG00000022378.15"; transcript_id "ENSMUST00000164532.3"; gene_type "protein_coding"; gene_name "Cyrib"; transcript_type "protein_coding"; transcript_name "Cyrib-202"; exon_number 9; exon_id "ENSMUSE00000126047.4"; level 2; protein_id "ENSMUSP00000132486.2"; transcript_support_level "1"; mgi_id "MGI:1923520"; tag "alternative_5_UTR"; tag "basic"; tag "appris_principal_1"; tag "CCDS"; ccdsid "CCDS27505.1"; havana_gene "OTTMUSG00000069988.1"; havana_transcript "OTTMUST00000169442.1";
chr15	HAVANA	CDS	63810513	63810592	0	-	0	gene_id "ENSMUSG00000022378.15"; transcript_id "ENSMUST00000164532.3"; gene_type "protein_coding"; gene_name "Cyrib"; transcript_type "protein_coding"; transcript_name "Cyrib-202"; exon_number 9; exon_id "ENSMUSE00000126047.4"; level 2; protein_id "ENSMUSP00000132486.2"; transcript_support_level "1"; mgi_id "MGI:1923520"; tag "alternative_5_UTR"; tag "basic"; tag "appris_principal_1"; tag "CCDS"; ccdsid "CCDS27505.1"; havana_gene "OTTMUSG00000069988.1"; havana_transcript "OTTMUST00000169442.1";
chr15	HAVANA	exon	63810513	63810592	0	-	.	gene_id "ENSMUSG00000022378.15"; transcript_id "ENSMUST00000228226.2"; gene_type "protein_coding"; gene_name "Cyrib"; transcript_type "protein_coding"; transcript_name "Cyrib-207"; exon_number 10; exon_id "ENSMUSE00000126047.4"; level 2; protein_id "ENSMUSP00000154320.2"; mgi_id "MGI:1923520"; tag "alternative_5_UTR"; tag "basic"; tag "appris_principal_1"; tag "CCDS"; ccdsid "CCDS27505.1"; havana_gene "OTTMUSG00000069988.1"; havana_transcript "OTTMUST00000169443.1";
chr15	HAVANA	CDS	63810513	63810592	0	-	0	gene_id "ENSMUSG00000022378.15"; transcript_id "ENSMUST00000228226.2"; gene_type "protein_coding"; gene_name "Cyrib"; transcript_type "protein_coding"; transcript_name "Cyrib-207"; exon_number 10; exon_id "ENSMUSE00000126047.4"; level 2; protein_id "ENSMUSP00000154320.2"; mgi_id "MGI:1923520"; tag "alternative_5_UTR"; tag "basic"; tag "appris_principal_1"; tag "CCDS"; ccdsid "CCDS27505.1"; havana_gene "OTTMUSG00000069988.1"; havana_transcript "OTTMUST00000169443.1";
chr15	ENSEMBL_gcm37	exon	63810513	63810592	0.184023531241545	-	.	gene_id "ENSMUSG00000022378.15"; transcript_id "ENSMUSG00000022378.15_tx_11"; exon_id "chr15_63810513_63810592_-"; exonnum "11"; txlen "1943";
chr15	HAVANA	exon	63811494	63811610	0	-	.	gene_id "ENSMUSG00000022378.15"; transcript_id "ENSMUST00000063838.11"; gene_type "protein_coding"; gene_name "Cyrib"; transcript_type "protein_coding"; transcript_name "Cyrib-201"; exon_number 8; exon_id "ENSMUSE00000126049.4"; level 2; protein_id "ENSMUSP00000066359.5"; transcript_support_level "1"; mgi_id "MGI:1923520"; tag "basic"; tag "Ensembl_canonical"; tag "GENCODE_Primary"; tag "appris_principal_1"; tag "CCDS"; ccdsid "CCDS27505.1"; havana_gene "OTTMUSG00000069988.1"; havana_transcript "OTTMUST00000169441.1";
chr15	HAVANA	CDS	63811494	63811610	0	-	0	gene_id "ENSMUSG00000022378.15"; transcript_id "ENSMUST00000063838.11"; gene_type "protein_coding"; gene_name "Cyrib"; transcript_type "protein_coding"; transcript_name "Cyrib-201"; exon_number 8; exon_id "ENSMUSE00000126049.4"; level 2; protein_id "ENSMUSP00000066359.5"; transcript_support_level "1"; mgi_id "MGI:1923520"; tag "basic"; tag "Ensembl_canonical"; tag "GENCODE_Primary"; tag "appris_principal_1"; tag "CCDS"; ccdsid "CCDS27505.1"; havana_gene "OTTMUSG00000069988.1"; havana_transcript "OTTMUST00000169441.1";
chr15	HAVANA	exon	63811494	63811610	0	-	.	gene_id "ENSMUSG00000022378.15"; transcript_id "ENSMUST00000164532.3"; gene_type "protein_coding"; gene_name "Cyrib"; transcript_type "protein_coding"; transcript_name "Cyrib-202"; exon_number 8; exon_id "ENSMUSE00000126049.4"; level 2; protein_id "ENSMUSP00000132486.2"; transcript_support_level "1"; mgi_id "MGI:1923520"; tag "alternative_5_UTR"; tag "basic"; tag "appris_principal_1"; tag "CCDS"; ccdsid "CCDS27505.1"; havana_gene "OTTMUSG00000069988.1"; havana_transcript "OTTMUST00000169442.1";
chr15	HAVANA	CDS	63811494	63811610	0	-	0	gene_id "ENSMUSG00000022378.15"; transcript_id "ENSMUST00000164532.3"; gene_type "protein_coding"; gene_name "Cyrib"; transcript_type "protein_coding"; transcript_name "Cyrib-202"; exon_number 8; exon_id "ENSMUSE00000126049.4"; level 2; protein_id "ENSMUSP00000132486.2"; transcript_support_level "1"; mgi_id "MGI:1923520"; tag "alternative_5_UTR"; tag "basic"; tag "appris_principal_1"; tag "CCDS"; ccdsid "CCDS27505.1"; havana_gene "OTTMUSG00000069988.1"; havana_transcript "OTTMUST00000169442.1";
chr15	HAVANA	exon	63811494	63811610	0	-	.	gene_id "ENSMUSG00000022378.15"; transcript_id "ENSMUST00000228226.2"; gene_type "protein_coding"; gene_name "Cyrib"; transcript_type "protein_coding"; transcript_name "Cyrib-207"; exon_number 9; exon_id "ENSMUSE00000126049.4"; level 2; protein_id "ENSMUSP00000154320.2"; mgi_id "MGI:1923520"; tag "alternative_5_UTR"; tag "basic"; tag "appris_principal_1"; tag "CCDS"; ccdsid "CCDS27505.1"; havana_gene "OTTMUSG00000069988.1"; havana_transcript "OTTMUST00000169443.1";
chr15	HAVANA	CDS	63811494	63811610	0	-	0	gene_id "ENSMUSG00000022378.15"; transcript_id "ENSMUST00000228226.2"; gene_type "protein_coding"; gene_name "Cyrib"; transcript_type "protein_coding"; transcript_name "Cyrib-207"; exon_number 9; exon_id "ENSMUSE00000126049.4"; level 2; protein_id "ENSMUSP00000154320.2"; mgi_id "MGI:1923520"; tag "alternative_5_UTR"; tag "basic"; tag "appris_principal_1"; tag "CCDS"; ccdsid "CCDS27505.1"; havana_gene "OTTMUSG00000069988.1"; havana_transcript "OTTMUST00000169443.1";
chr15	ENSEMBL_gcm37	exon	63811494	63811610	0.184023531241545	-	.	gene_id "ENSMUSG00000022378.15"; transcript_id "ENSMUSG00000022378.15_tx_11"; exon_id "chr15_63811494_63811610_-"; exonnum "10"; txlen "1943";
chr15	HAVANA	exon	63811555	63811610	0	-	.	gene_id "ENSMUSG00000022378.15"; transcript_id "ENSMUST00000228908.2"; gene_type "protein_coding"; gene_name "Cyrib"; transcript_type "protein_coding"; transcript_name "Cyrib-208"; exon_number 7; exon_id "ENSMUSE00001431399.2"; level 2; protein_id "ENSMUSP00000154547.2"; mgi_id "MGI:1923520"; tag "mRNA_end_NF"; tag "cds_end_NF"; tag "alternative_5_UTR"; havana_gene "OTTMUSG00000069988.1"; havana_transcript "OTTMUST00000169444.1";
chr15	HAVANA	CDS	63811555	63811610	0	-	0	gene_id "ENSMUSG00000022378.15"; transcript_id "ENSMUST00000228908.2"; gene_type "protein_coding"; gene_name "Cyrib"; transcript_type "protein_coding"; transcript_name "Cyrib-208"; exon_number 7; exon_id "ENSMUSE00001431399.2"; level 2; protein_id "ENSMUSP00000154547.2"; mgi_id "MGI:1923520"; tag "mRNA_end_NF"; tag "cds_end_NF"; tag "alternative_5_UTR"; havana_gene "OTTMUSG00000069988.1"; havana_transcript "OTTMUST00000169444.1";
chr15	HAVANA	transcript	63811555	63932327	0	-	.	gene_id "ENSMUSG00000022378.15"; transcript_id "ENSMUST00000228908.2"; gene_type "protein_coding"; gene_name "Cyrib"; transcript_type "protein_coding"; transcript_name "Cyrib-208"; level 2; protein_id "ENSMUSP00000154547.2"; mgi_id "MGI:1923520"; tag "mRNA_end_NF"; tag "cds_end_NF"; tag "alternative_5_UTR"; havana_gene "OTTMUSG00000069988.1"; havana_transcript "OTTMUST00000169444.1";
chr15	HAVANA	exon	63813780	63813857	0	-	.	gene_id "ENSMUSG00000022378.15"; transcript_id "ENSMUST00000063838.11"; gene_type "protein_coding"; gene_name "Cyrib"; transcript_type "protein_coding"; transcript_name "Cyrib-201"; exon_number 7; exon_id "ENSMUSE00000126050.4"; level 2; protein_id "ENSMUSP00000066359.5"; transcript_support_level "1"; mgi_id "MGI:1923520"; tag "basic"; tag "Ensembl_canonical"; tag "GENCODE_Primary"; tag "appris_principal_1"; tag "CCDS"; ccdsid "CCDS27505.1"; havana_gene "OTTMUSG00000069988.1"; havana_transcript "OTTMUST00000169441.1";
chr15	HAVANA	CDS	63813780	63813857	0	-	0	gene_id "ENSMUSG00000022378.15"; transcript_id "ENSMUST00000063838.11"; gene_type "protein_coding"; gene_name "Cyrib"; transcript_type "protein_coding"; transcript_name "Cyrib-201"; exon_number 7; exon_id "ENSMUSE00000126050.4"; level 2; protein_id "ENSMUSP00000066359.5"; transcript_support_level "1"; mgi_id "MGI:1923520"; tag "basic"; tag "Ensembl_canonical"; tag "GENCODE_Primary"; tag "appris_principal_1"; tag "CCDS"; ccdsid "CCDS27505.1"; havana_gene "OTTMUSG00000069988.1"; havana_transcript "OTTMUST00000169441.1";
chr15	HAVANA	exon	63813780	63813857	0	-	.	gene_id "ENSMUSG00000022378.15"; transcript_id "ENSMUST00000164532.3"; gene_type "protein_coding"; gene_name "Cyrib"; transcript_type "protein_coding"; transcript_name "Cyrib-202"; exon_number 7; exon_id "ENSMUSE00000126050.4"; level 2; protein_id "ENSMUSP00000132486.2"; transcript_support_level "1"; mgi_id "MGI:1923520"; tag "alternative_5_UTR"; tag "basic"; tag "appris_principal_1"; tag "CCDS"; ccdsid "CCDS27505.1"; havana_gene "OTTMUSG00000069988.1"; havana_transcript "OTTMUST00000169442.1";
chr15	HAVANA	CDS	63813780	63813857	0	-	0	gene_id "ENSMUSG00000022378.15"; transcript_id "ENSMUST00000164532.3"; gene_type "protein_coding"; gene_name "Cyrib"; transcript_type "protein_coding"; transcript_name "Cyrib-202"; exon_number 7; exon_id "ENSMUSE00000126050.4"; level 2; protein_id "ENSMUSP00000132486.2"; transcript_support_level "1"; mgi_id "MGI:1923520"; tag "alternative_5_UTR"; tag "basic"; tag "appris_principal_1"; tag "CCDS"; ccdsid "CCDS27505.1"; havana_gene "OTTMUSG00000069988.1"; havana_transcript "OTTMUST00000169442.1";
chr15	HAVANA	exon	63813780	63813857	0	-	.	gene_id "ENSMUSG00000022378.15"; transcript_id "ENSMUST00000228226.2"; gene_type "protein_coding"; gene_name "Cyrib"; transcript_type "protein_coding"; transcript_name "Cyrib-207"; exon_number 8; exon_id "ENSMUSE00000126050.4"; level 2; protein_id "ENSMUSP00000154320.2"; mgi_id "MGI:1923520"; tag "alternative_5_UTR"; tag "basic"; tag "appris_principal_1"; tag "CCDS"; ccdsid "CCDS27505.1"; havana_gene "OTTMUSG00000069988.1"; havana_transcript "OTTMUST00000169443.1";
chr15	HAVANA	CDS	63813780	63813857	0	-	0	gene_id "ENSMUSG00000022378.15"; transcript_id "ENSMUST00000228226.2"; gene_type "protein_coding"; gene_name "Cyrib"; transcript_type "protein_coding"; transcript_name "Cyrib-207"; exon_number 8; exon_id "ENSMUSE00000126050.4"; level 2; protein_id "ENSMUSP00000154320.2"; mgi_id "MGI:1923520"; tag "alternative_5_UTR"; tag "basic"; tag "appris_principal_1"; tag "CCDS"; ccdsid "CCDS27505.1"; havana_gene "OTTMUSG00000069988.1"; havana_transcript "OTTMUST00000169443.1";
chr15	HAVANA	exon	63813780	63813857	0	-	.	gene_id "ENSMUSG00000022378.15"; transcript_id "ENSMUST00000228908.2"; gene_type "protein_coding"; gene_name "Cyrib"; transcript_type "protein_coding"; transcript_name "Cyrib-208"; exon_number 6; exon_id "ENSMUSE00000126050.4"; level 2; protein_id "ENSMUSP00000154547.2"; mgi_id "MGI:1923520"; tag "mRNA_end_NF"; tag "cds_end_NF"; tag "alternative_5_UTR"; havana_gene "OTTMUSG00000069988.1"; havana_transcript "OTTMUST00000169444.1";
chr15	HAVANA	CDS	63813780	63813857	0	-	0	gene_id "ENSMUSG00000022378.15"; transcript_id "ENSMUST00000228908.2"; gene_type "protein_coding"; gene_name "Cyrib"; transcript_type "protein_coding"; transcript_name "Cyrib-208"; exon_number 6; exon_id "ENSMUSE00000126050.4"; level 2; protein_id "ENSMUSP00000154547.2"; mgi_id "MGI:1923520"; tag "mRNA_end_NF"; tag "cds_end_NF"; tag "alternative_5_UTR"; havana_gene "OTTMUSG00000069988.1"; havana_transcript "OTTMUST00000169444.1";
chr15	ENSEMBL_gcm37	exon	63813780	63813857	0.184023531241545	-	.	gene_id "ENSMUSG00000022378.15"; transcript_id "ENSMUSG00000022378.15_tx_11"; exon_id "chr15_63813780_63813857_-"; exonnum "9"; txlen "1943";
chr15	HAVANA	exon	63815033	63815169	0	-	.	gene_id "ENSMUSG00000022378.15"; transcript_id "ENSMUST00000063838.11"; gene_type "protein_coding"; gene_name "Cyrib"; transcript_type "protein_coding"; transcript_name "Cyrib-201"; exon_number 6; exon_id "ENSMUSE00000235670.4"; level 2; protein_id "ENSMUSP00000066359.5"; transcript_support_level "1"; mgi_id "MGI:1923520"; tag "basic"; tag "Ensembl_canonical"; tag "GENCODE_Primary"; tag "appris_principal_1"; tag "CCDS"; ccdsid "CCDS27505.1"; havana_gene "OTTMUSG00000069988.1"; havana_transcript "OTTMUST00000169441.1";
chr15	HAVANA	CDS	63815033	63815169	0	-	2	gene_id "ENSMUSG00000022378.15"; transcript_id "ENSMUST00000063838.11"; gene_type "protein_coding"; gene_name "Cyrib"; transcript_type "protein_coding"; transcript_name "Cyrib-201"; exon_number 6; exon_id "ENSMUSE00000235670.4"; level 2; protein_id "ENSMUSP00000066359.5"; transcript_support_level "1"; mgi_id "MGI:1923520"; tag "basic"; tag "Ensembl_canonical"; tag "GENCODE_Primary"; tag "appris_principal_1"; tag "CCDS"; ccdsid "CCDS27505.1"; havana_gene "OTTMUSG00000069988.1"; havana_transcript "OTTMUST00000169441.1";
chr15	HAVANA	exon	63815033	63815169	0	-	.	gene_id "ENSMUSG00000022378.15"; transcript_id "ENSMUST00000164532.3"; gene_type "protein_coding"; gene_name "Cyrib"; transcript_type "protein_coding"; transcript_name "Cyrib-202"; exon_number 6; exon_id "ENSMUSE00000235670.4"; level 2; protein_id "ENSMUSP00000132486.2"; transcript_support_level "1"; mgi_id "MGI:1923520"; tag "alternative_5_UTR"; tag "basic"; tag "appris_principal_1"; tag "CCDS"; ccdsid "CCDS27505.1"; havana_gene "OTTMUSG00000069988.1"; havana_transcript "OTTMUST00000169442.1";
chr15	HAVANA	CDS	63815033	63815169	0	-	2	gene_id "ENSMUSG00000022378.15"; transcript_id "ENSMUST00000164532.3"; gene_type "protein_coding"; gene_name "Cyrib"; transcript_type "protein_coding"; transcript_name "Cyrib-202"; exon_number 6; exon_id "ENSMUSE00000235670.4"; level 2; protein_id "ENSMUSP00000132486.2"; transcript_support_level "1"; mgi_id "MGI:1923520"; tag "alternative_5_UTR"; tag "basic"; tag "appris_principal_1"; tag "CCDS"; ccdsid "CCDS27505.1"; havana_gene "OTTMUSG00000069988.1"; havana_transcript "OTTMUST00000169442.1";
chr15	HAVANA	exon	63815033	63815169	0	-	.	gene_id "ENSMUSG00000022378.15"; transcript_id "ENSMUST00000228226.2"; gene_type "protein_coding"; gene_name "Cyrib"; transcript_type "protein_coding"; transcript_name "Cyrib-207"; exon_number 7; exon_id "ENSMUSE00000235670.4"; level 2; protein_id "ENSMUSP00000154320.2"; mgi_id "MGI:1923520"; tag "alternative_5_UTR"; tag "basic"; tag "appris_principal_1"; tag "CCDS"; ccdsid "CCDS27505.1"; havana_gene "OTTMUSG00000069988.1"; havana_transcript "OTTMUST00000169443.1";
chr15	HAVANA	CDS	63815033	63815169	0	-	2	gene_id "ENSMUSG00000022378.15"; transcript_id "ENSMUST00000228226.2"; gene_type "protein_coding"; gene_name "Cyrib"; transcript_type "protein_coding"; transcript_name "Cyrib-207"; exon_number 7; exon_id "ENSMUSE00000235670.4"; level 2; protein_id "ENSMUSP00000154320.2"; mgi_id "MGI:1923520"; tag "alternative_5_UTR"; tag "basic"; tag "appris_principal_1"; tag "CCDS"; ccdsid "CCDS27505.1"; havana_gene "OTTMUSG00000069988.1"; havana_transcript "OTTMUST00000169443.1";
chr15	HAVANA	exon	63815033	63815169	0	-	.	gene_id "ENSMUSG00000022378.15"; transcript_id "ENSMUST00000228908.2"; gene_type "protein_coding"; gene_name "Cyrib"; transcript_type "protein_coding"; transcript_name "Cyrib-208"; exon_number 5; exon_id "ENSMUSE00000235670.4"; level 2; protein_id "ENSMUSP00000154547.2"; mgi_id "MGI:1923520"; tag "mRNA_end_NF"; tag "cds_end_NF"; tag "alternative_5_UTR"; havana_gene "OTTMUSG00000069988.1"; havana_transcript "OTTMUST00000169444.1";
chr15	HAVANA	CDS	63815033	63815169	0	-	2	gene_id "ENSMUSG00000022378.15"; transcript_id "ENSMUST00000228908.2"; gene_type "protein_coding"; gene_name "Cyrib"; transcript_type "protein_coding"; transcript_name "Cyrib-208"; exon_number 5; exon_id "ENSMUSE00000235670.4"; level 2; protein_id "ENSMUSP00000154547.2"; mgi_id "MGI:1923520"; tag "mRNA_end_NF"; tag "cds_end_NF"; tag "alternative_5_UTR"; havana_gene "OTTMUSG00000069988.1"; havana_transcript "OTTMUST00000169444.1";
chr15	ENSEMBL_gcm37	exon	63815033	63815169	0.184023531241545	-	.	gene_id "ENSMUSG00000022378.15"; transcript_id "ENSMUSG00000022378.15_tx_11"; exon_id "chr15_63815033_63815169_-"; exonnum "8"; txlen "1943";
chr15	HAVANA	exon	63815128	63815169	0	-	.	gene_id "ENSMUSG00000022378.15"; transcript_id "ENSMUST00000227024.2"; gene_type "protein_coding"; gene_name "Cyrib"; transcript_type "protein_coding"; transcript_name "Cyrib-205"; exon_number 8; exon_id "ENSMUSE00001430350.2"; level 2; protein_id "ENSMUSP00000153790.2"; mgi_id "MGI:1923520"; tag "mRNA_end_NF"; tag "cds_end_NF"; tag "alternative_5_UTR"; havana_gene "OTTMUSG00000069988.1"; havana_transcript "OTTMUST00000169446.1";
chr15	HAVANA	CDS	63815128	63815169	0	-	2	gene_id "ENSMUSG00000022378.15"; transcript_id "ENSMUST00000227024.2"; gene_type "protein_coding"; gene_name "Cyrib"; transcript_type "protein_coding"; transcript_name "Cyrib-205"; exon_number 8; exon_id "ENSMUSE00001430350.2"; level 2; protein_id "ENSMUSP00000153790.2"; mgi_id "MGI:1923520"; tag "mRNA_end_NF"; tag "cds_end_NF"; tag "alternative_5_UTR"; havana_gene "OTTMUSG00000069988.1"; havana_transcript "OTTMUST00000169446.1";
chr15	HAVANA	transcript	63815128	63932269	0	-	.	gene_id "ENSMUSG00000022378.15"; transcript_id "ENSMUST00000227024.2"; gene_type "protein_coding"; gene_name "Cyrib"; transcript_type "protein_coding"; transcript_name "Cyrib-205"; level 2; protein_id "ENSMUSP00000153790.2"; mgi_id "MGI:1923520"; tag "mRNA_end_NF"; tag "cds_end_NF"; tag "alternative_5_UTR"; havana_gene "OTTMUSG00000069988.1"; havana_transcript "OTTMUST00000169446.1";
chr15	HAVANA	exon	63816172	63816277	0	-	.	gene_id "ENSMUSG00000022378.15"; transcript_id "ENSMUST00000063838.11"; gene_type "protein_coding"; gene_name "Cyrib"; transcript_type "protein_coding"; transcript_name "Cyrib-201"; exon_number 5; exon_id "ENSMUSE00000235677.4"; level 2; protein_id "ENSMUSP00000066359.5"; transcript_support_level "1"; mgi_id "MGI:1923520"; tag "basic"; tag "Ensembl_canonical"; tag "GENCODE_Primary"; tag "appris_principal_1"; tag "CCDS"; ccdsid "CCDS27505.1"; havana_gene "OTTMUSG00000069988.1"; havana_transcript "OTTMUST00000169441.1";
chr15	HAVANA	CDS	63816172	63816277	0	-	0	gene_id "ENSMUSG00000022378.15"; transcript_id "ENSMUST00000063838.11"; gene_type "protein_coding"; gene_name "Cyrib"; transcript_type "protein_coding"; transcript_name "Cyrib-201"; exon_number 5; exon_id "ENSMUSE00000235677.4"; level 2; protein_id "ENSMUSP00000066359.5"; transcript_support_level "1"; mgi_id "MGI:1923520"; tag "basic"; tag "Ensembl_canonical"; tag "GENCODE_Primary"; tag "appris_principal_1"; tag "CCDS"; ccdsid "CCDS27505.1"; havana_gene "OTTMUSG00000069988.1"; havana_transcript "OTTMUST00000169441.1";
chr15	HAVANA	exon	63816172	63816277	0	-	.	gene_id "ENSMUSG00000022378.15"; transcript_id "ENSMUST00000164532.3"; gene_type "protein_coding"; gene_name "Cyrib"; transcript_type "protein_coding"; transcript_name "Cyrib-202"; exon_number 5; exon_id "ENSMUSE00000235677.4"; level 2; protein_id "ENSMUSP00000132486.2"; transcript_support_level "1"; mgi_id "MGI:1923520"; tag "alternative_5_UTR"; tag "basic"; tag "appris_principal_1"; tag "CCDS"; ccdsid "CCDS27505.1"; havana_gene "OTTMUSG00000069988.1"; havana_transcript "OTTMUST00000169442.1";
chr15	HAVANA	CDS	63816172	63816277	0	-	0	gene_id "ENSMUSG00000022378.15"; transcript_id "ENSMUST00000164532.3"; gene_type "protein_coding"; gene_name "Cyrib"; transcript_type "protein_coding"; transcript_name "Cyrib-202"; exon_number 5; exon_id "ENSMUSE00000235677.4"; level 2; protein_id "ENSMUSP00000132486.2"; transcript_support_level "1"; mgi_id "MGI:1923520"; tag "alternative_5_UTR"; tag "basic"; tag "appris_principal_1"; tag "CCDS"; ccdsid "CCDS27505.1"; havana_gene "OTTMUSG00000069988.1"; havana_transcript "OTTMUST00000169442.1";
chr15	HAVANA	exon	63816172	63816277	0	-	.	gene_id "ENSMUSG00000022378.15"; transcript_id "ENSMUST00000228226.2"; gene_type "protein_coding"; gene_name "Cyrib"; transcript_type "protein_coding"; transcript_name "Cyrib-207"; exon_number 6; exon_id "ENSMUSE00000235677.4"; level 2; protein_id "ENSMUSP00000154320.2"; mgi_id "MGI:1923520"; tag "alternative_5_UTR"; tag "basic"; tag "appris_principal_1"; tag "CCDS"; ccdsid "CCDS27505.1"; havana_gene "OTTMUSG00000069988.1"; havana_transcript "OTTMUST00000169443.1";
chr15	HAVANA	CDS	63816172	63816277	0	-	0	gene_id "ENSMUSG00000022378.15"; transcript_id "ENSMUST00000228226.2"; gene_type "protein_coding"; gene_name "Cyrib"; transcript_type "protein_coding"; transcript_name "Cyrib-207"; exon_number 6; exon_id "ENSMUSE00000235677.4"; level 2; protein_id "ENSMUSP00000154320.2"; mgi_id "MGI:1923520"; tag "alternative_5_UTR"; tag "basic"; tag "appris_principal_1"; tag "CCDS"; ccdsid "CCDS27505.1"; havana_gene "OTTMUSG00000069988.1"; havana_transcript "OTTMUST00000169443.1";
chr15	HAVANA	exon	63816172	63816277	0	-	.	gene_id "ENSMUSG00000022378.15"; transcript_id "ENSMUST00000228908.2"; gene_type "protein_coding"; gene_name "Cyrib"; transcript_type "protein_coding"; transcript_name "Cyrib-208"; exon_number 4; exon_id "ENSMUSE00000235677.4"; level 2; protein_id "ENSMUSP00000154547.2"; mgi_id "MGI:1923520"; tag "mRNA_end_NF"; tag "cds_end_NF"; tag "alternative_5_UTR"; havana_gene "OTTMUSG00000069988.1"; havana_transcript "OTTMUST00000169444.1";
chr15	HAVANA	CDS	63816172	63816277	0	-	0	gene_id "ENSMUSG00000022378.15"; transcript_id "ENSMUST00000228908.2"; gene_type "protein_coding"; gene_name "Cyrib"; transcript_type "protein_coding"; transcript_name "Cyrib-208"; exon_number 4; exon_id "ENSMUSE00000235677.4"; level 2; protein_id "ENSMUSP00000154547.2"; mgi_id "MGI:1923520"; tag "mRNA_end_NF"; tag "cds_end_NF"; tag "alternative_5_UTR"; havana_gene "OTTMUSG00000069988.1"; havana_transcript "OTTMUST00000169444.1";
chr15	HAVANA	exon	63816172	63816277	0	-	.	gene_id "ENSMUSG00000022378.15"; transcript_id "ENSMUST00000227024.2"; gene_type "protein_coding"; gene_name "Cyrib"; transcript_type "protein_coding"; transcript_name "Cyrib-205"; exon_number 7; exon_id "ENSMUSE00000235677.4"; level 2; protein_id "ENSMUSP00000153790.2"; mgi_id "MGI:1923520"; tag "mRNA_end_NF"; tag "cds_end_NF"; tag "alternative_5_UTR"; havana_gene "OTTMUSG00000069988.1"; havana_transcript "OTTMUST00000169446.1";
chr15	HAVANA	CDS	63816172	63816277	0	-	0	gene_id "ENSMUSG00000022378.15"; transcript_id "ENSMUST00000227024.2"; gene_type "protein_coding"; gene_name "Cyrib"; transcript_type "protein_coding"; transcript_name "Cyrib-205"; exon_number 7; exon_id "ENSMUSE00000235677.4"; level 2; protein_id "ENSMUSP00000153790.2"; mgi_id "MGI:1923520"; tag "mRNA_end_NF"; tag "cds_end_NF"; tag "alternative_5_UTR"; havana_gene "OTTMUSG00000069988.1"; havana_transcript "OTTMUST00000169446.1";
chr15	ENSEMBL_gcm37	exon	63816172	63816277	0.184023531241545	-	.	gene_id "ENSMUSG00000022378.15"; transcript_id "ENSMUSG00000022378.15_tx_11"; exon_id "chr15_63816172_63816277_-"; exonnum "7"; txlen "1943";
chr15	HAVANA	exon	63816243	63816277	0	-	.	gene_id "ENSMUSG00000022378.15"; transcript_id "ENSMUST00000226675.2"; gene_type "protein_coding"; gene_name "Cyrib"; transcript_type "protein_coding"; transcript_name "Cyrib-204"; exon_number 6; exon_id "ENSMUSE00001434186.2"; level 2; protein_id "ENSMUSP00000154205.2"; mgi_id "MGI:1923520"; tag "mRNA_end_NF"; tag "cds_end_NF"; havana_gene "OTTMUSG00000069988.1"; havana_transcript "OTTMUST00000169447.1";
chr15	HAVANA	CDS	63816243	63816277	0	-	0	gene_id "ENSMUSG00000022378.15"; transcript_id "ENSMUST00000226675.2"; gene_type "protein_coding"; gene_name "Cyrib"; transcript_type "protein_coding"; transcript_name "Cyrib-204"; exon_number 6; exon_id "ENSMUSE00001434186.2"; level 2; protein_id "ENSMUSP00000154205.2"; mgi_id "MGI:1923520"; tag "mRNA_end_NF"; tag "cds_end_NF"; havana_gene "OTTMUSG00000069988.1"; havana_transcript "OTTMUST00000169447.1";
chr15	HAVANA	transcript	63816243	63932179	0	-	.	gene_id "ENSMUSG00000022378.15"; transcript_id "ENSMUST00000226675.2"; gene_type "protein_coding"; gene_name "Cyrib"; transcript_type "protein_coding"; transcript_name "Cyrib-204"; level 2; protein_id "ENSMUSP00000154205.2"; mgi_id "MGI:1923520"; tag "mRNA_end_NF"; tag "cds_end_NF"; havana_gene "OTTMUSG00000069988.1"; havana_transcript "OTTMUST00000169447.1";
chr15	HAVANA	exon	63821855	63821976	0	-	.	gene_id "ENSMUSG00000022378.15"; transcript_id "ENSMUST00000063838.11"; gene_type "protein_coding"; gene_name "Cyrib"; transcript_type "protein_coding"; transcript_name "Cyrib-201"; exon_number 4; exon_id "ENSMUSE00000235683.4"; level 2; protein_id "ENSMUSP00000066359.5"; transcript_support_level "1"; mgi_id "MGI:1923520"; tag "basic"; tag "Ensembl_canonical"; tag "GENCODE_Primary"; tag "appris_principal_1"; tag "CCDS"; ccdsid "CCDS27505.1"; havana_gene "OTTMUSG00000069988.1"; havana_transcript "OTTMUST00000169441.1";
chr15	HAVANA	CDS	63821855	63821976	0	-	2	gene_id "ENSMUSG00000022378.15"; transcript_id "ENSMUST00000063838.11"; gene_type "protein_coding"; gene_name "Cyrib"; transcript_type "protein_coding"; transcript_name "Cyrib-201"; exon_number 4; exon_id "ENSMUSE00000235683.4"; level 2; protein_id "ENSMUSP00000066359.5"; transcript_support_level "1"; mgi_id "MGI:1923520"; tag "basic"; tag "Ensembl_canonical"; tag "GENCODE_Primary"; tag "appris_principal_1"; tag "CCDS"; ccdsid "CCDS27505.1"; havana_gene "OTTMUSG00000069988.1"; havana_transcript "OTTMUST00000169441.1";
chr15	HAVANA	exon	63821855	63821976	0	-	.	gene_id "ENSMUSG00000022378.15"; transcript_id "ENSMUST00000164532.3"; gene_type "protein_coding"; gene_name "Cyrib"; transcript_type "protein_coding"; transcript_name "Cyrib-202"; exon_number 4; exon_id "ENSMUSE00000235683.4"; level 2; protein_id "ENSMUSP00000132486.2"; transcript_support_level "1"; mgi_id "MGI:1923520"; tag "alternative_5_UTR"; tag "basic"; tag "appris_principal_1"; tag "CCDS"; ccdsid "CCDS27505.1"; havana_gene "OTTMUSG00000069988.1"; havana_transcript "OTTMUST00000169442.1";
chr15	HAVANA	CDS	63821855	63821976	0	-	2	gene_id "ENSMUSG00000022378.15"; transcript_id "ENSMUST00000164532.3"; gene_type "protein_coding"; gene_name "Cyrib"; transcript_type "protein_coding"; transcript_name "Cyrib-202"; exon_number 4; exon_id "ENSMUSE00000235683.4"; level 2; protein_id "ENSMUSP00000132486.2"; transcript_support_level "1"; mgi_id "MGI:1923520"; tag "alternative_5_UTR"; tag "basic"; tag "appris_principal_1"; tag "CCDS"; ccdsid "CCDS27505.1"; havana_gene "OTTMUSG00000069988.1"; havana_transcript "OTTMUST00000169442.1";
chr15	HAVANA	exon	63821855	63821976	0	-	.	gene_id "ENSMUSG00000022378.15"; transcript_id "ENSMUST00000228226.2"; gene_type "protein_coding"; gene_name "Cyrib"; transcript_type "protein_coding"; transcript_name "Cyrib-207"; exon_number 5; exon_id "ENSMUSE00000235683.4"; level 2; protein_id "ENSMUSP00000154320.2"; mgi_id "MGI:1923520"; tag "alternative_5_UTR"; tag "basic"; tag "appris_principal_1"; tag "CCDS"; ccdsid "CCDS27505.1"; havana_gene "OTTMUSG00000069988.1"; havana_transcript "OTTMUST00000169443.1";
chr15	HAVANA	CDS	63821855	63821976	0	-	2	gene_id "ENSMUSG00000022378.15"; transcript_id "ENSMUST00000228226.2"; gene_type "protein_coding"; gene_name "Cyrib"; transcript_type "protein_coding"; transcript_name "Cyrib-207"; exon_number 5; exon_id "ENSMUSE00000235683.4"; level 2; protein_id "ENSMUSP00000154320.2"; mgi_id "MGI:1923520"; tag "alternative_5_UTR"; tag "basic"; tag "appris_principal_1"; tag "CCDS"; ccdsid "CCDS27505.1"; havana_gene "OTTMUSG00000069988.1"; havana_transcript "OTTMUST00000169443.1";
chr15	HAVANA	exon	63821855	63821976	0	-	.	gene_id "ENSMUSG00000022378.15"; transcript_id "ENSMUST00000228908.2"; gene_type "protein_coding"; gene_name "Cyrib"; transcript_type "protein_coding"; transcript_name "Cyrib-208"; exon_number 3; exon_id "ENSMUSE00000235683.4"; level 2; protein_id "ENSMUSP00000154547.2"; mgi_id "MGI:1923520"; tag "mRNA_end_NF"; tag "cds_end_NF"; tag "alternative_5_UTR"; havana_gene "OTTMUSG00000069988.1"; havana_transcript "OTTMUST00000169444.1";
chr15	HAVANA	CDS	63821855	63821976	0	-	2	gene_id "ENSMUSG00000022378.15"; transcript_id "ENSMUST00000228908.2"; gene_type "protein_coding"; gene_name "Cyrib"; transcript_type "protein_coding"; transcript_name "Cyrib-208"; exon_number 3; exon_id "ENSMUSE00000235683.4"; level 2; protein_id "ENSMUSP00000154547.2"; mgi_id "MGI:1923520"; tag "mRNA_end_NF"; tag "cds_end_NF"; tag "alternative_5_UTR"; havana_gene "OTTMUSG00000069988.1"; havana_transcript "OTTMUST00000169444.1";
chr15	HAVANA	exon	63821855	63821976	0	-	.	gene_id "ENSMUSG00000022378.15"; transcript_id "ENSMUST00000227024.2"; gene_type "protein_coding"; gene_name "Cyrib"; transcript_type "protein_coding"; transcript_name "Cyrib-205"; exon_number 6; exon_id "ENSMUSE00000235683.4"; level 2; protein_id "ENSMUSP00000153790.2"; mgi_id "MGI:1923520"; tag "mRNA_end_NF"; tag "cds_end_NF"; tag "alternative_5_UTR"; havana_gene "OTTMUSG00000069988.1"; havana_transcript "OTTMUST00000169446.1";
chr15	HAVANA	CDS	63821855	63821976	0	-	2	gene_id "ENSMUSG00000022378.15"; transcript_id "ENSMUST00000227024.2"; gene_type "protein_coding"; gene_name "Cyrib"; transcript_type "protein_coding"; transcript_name "Cyrib-205"; exon_number 6; exon_id "ENSMUSE00000235683.4"; level 2; protein_id "ENSMUSP00000153790.2"; mgi_id "MGI:1923520"; tag "mRNA_end_NF"; tag "cds_end_NF"; tag "alternative_5_UTR"; havana_gene "OTTMUSG00000069988.1"; havana_transcript "OTTMUST00000169446.1";
chr15	HAVANA	exon	63821855	63821976	0	-	.	gene_id "ENSMUSG00000022378.15"; transcript_id "ENSMUST00000226675.2"; gene_type "protein_coding"; gene_name "Cyrib"; transcript_type "protein_coding"; transcript_name "Cyrib-204"; exon_number 5; exon_id "ENSMUSE00000235683.4"; level 2; protein_id "ENSMUSP00000154205.2"; mgi_id "MGI:1923520"; tag "mRNA_end_NF"; tag "cds_end_NF"; havana_gene "OTTMUSG00000069988.1"; havana_transcript "OTTMUST00000169447.1";
chr15	HAVANA	CDS	63821855	63821976	0	-	2	gene_id "ENSMUSG00000022378.15"; transcript_id "ENSMUST00000226675.2"; gene_type "protein_coding"; gene_name "Cyrib"; transcript_type "protein_coding"; transcript_name "Cyrib-204"; exon_number 5; exon_id "ENSMUSE00000235683.4"; level 2; protein_id "ENSMUSP00000154205.2"; mgi_id "MGI:1923520"; tag "mRNA_end_NF"; tag "cds_end_NF"; havana_gene "OTTMUSG00000069988.1"; havana_transcript "OTTMUST00000169447.1";
chr15	ENSEMBL_gcm37	exon	63821855	63821976	0.184023531241545	-	.	gene_id "ENSMUSG00000022378.15"; transcript_id "ENSMUSG00000022378.15_tx_11"; exon_id "chr15_63821855_63821976_-"; exonnum "6"; txlen "1943";
chr15	HAVANA	transcript	63828177	63833392	0	-	.	gene_id "ENSMUSG00000022378.15"; transcript_id "ENSMUST00000227118.2"; gene_type "protein_coding"; gene_name "Cyrib"; transcript_type "retained_intron"; transcript_name "Cyrib-206"; level 2; mgi_id "MGI:1923520"; tag "mRNA_end_NF"; havana_gene "OTTMUSG00000069988.1"; havana_transcript "OTTMUST00000169496.1";
chr15	HAVANA	exon	63828177	63833392	0	-	.	gene_id "ENSMUSG00000022378.15"; transcript_id "ENSMUST00000227118.2"; gene_type "protein_coding"; gene_name "Cyrib"; transcript_type "retained_intron"; transcript_name "Cyrib-206"; exon_number 1; exon_id "ENSMUSE00001431874.2"; level 2; mgi_id "MGI:1923520"; tag "mRNA_end_NF"; havana_gene "OTTMUSG00000069988.1"; havana_transcript "OTTMUST00000169496.1";
chr15	HAVANA	CDS	63828449	63828521	0	-	0	gene_id "ENSMUSG00000022378.15"; transcript_id "ENSMUST00000063838.11"; gene_type "protein_coding"; gene_name "Cyrib"; transcript_type "protein_coding"; transcript_name "Cyrib-201"; exon_number 3; exon_id "ENSMUSE00000235691.4"; level 2; protein_id "ENSMUSP00000066359.5"; transcript_support_level "1"; mgi_id "MGI:1923520"; tag "basic"; tag "Ensembl_canonical"; tag "GENCODE_Primary"; tag "appris_principal_1"; tag "CCDS"; ccdsid "CCDS27505.1"; havana_gene "OTTMUSG00000069988.1"; havana_transcript "OTTMUST00000169441.1";
chr15	HAVANA	CDS	63828449	63828521	0	-	0	gene_id "ENSMUSG00000022378.15"; transcript_id "ENSMUST00000164532.3"; gene_type "protein_coding"; gene_name "Cyrib"; transcript_type "protein_coding"; transcript_name "Cyrib-202"; exon_number 3; exon_id "ENSMUSE00000235691.4"; level 2; protein_id "ENSMUSP00000132486.2"; transcript_support_level "1"; mgi_id "MGI:1923520"; tag "alternative_5_UTR"; tag "basic"; tag "appris_principal_1"; tag "CCDS"; ccdsid "CCDS27505.1"; havana_gene "OTTMUSG00000069988.1"; havana_transcript "OTTMUST00000169442.1";
chr15	HAVANA	CDS	63828449	63828521	0	-	0	gene_id "ENSMUSG00000022378.15"; transcript_id "ENSMUST00000228226.2"; gene_type "protein_coding"; gene_name "Cyrib"; transcript_type "protein_coding"; transcript_name "Cyrib-207"; exon_number 4; exon_id "ENSMUSE00000235691.4"; level 2; protein_id "ENSMUSP00000154320.2"; mgi_id "MGI:1923520"; tag "alternative_5_UTR"; tag "basic"; tag "appris_principal_1"; tag "CCDS"; ccdsid "CCDS27505.1"; havana_gene "OTTMUSG00000069988.1"; havana_transcript "OTTMUST00000169443.1";
chr15	HAVANA	CDS	63828449	63828521	0	-	0	gene_id "ENSMUSG00000022378.15"; transcript_id "ENSMUST00000228908.2"; gene_type "protein_coding"; gene_name "Cyrib"; transcript_type "protein_coding"; transcript_name "Cyrib-208"; exon_number 2; exon_id "ENSMUSE00000235691.4"; level 2; protein_id "ENSMUSP00000154547.2"; mgi_id "MGI:1923520"; tag "mRNA_end_NF"; tag "cds_end_NF"; tag "alternative_5_UTR"; havana_gene "OTTMUSG00000069988.1"; havana_transcript "OTTMUST00000169444.1";
chr15	HAVANA	CDS	63828449	63828521	0	-	0	gene_id "ENSMUSG00000022378.15"; transcript_id "ENSMUST00000227024.2"; gene_type "protein_coding"; gene_name "Cyrib"; transcript_type "protein_coding"; transcript_name "Cyrib-205"; exon_number 5; exon_id "ENSMUSE00000235691.4"; level 2; protein_id "ENSMUSP00000153790.2"; mgi_id "MGI:1923520"; tag "mRNA_end_NF"; tag "cds_end_NF"; tag "alternative_5_UTR"; havana_gene "OTTMUSG00000069988.1"; havana_transcript "OTTMUST00000169446.1";
chr15	HAVANA	exon	63828449	63828531	0	-	.	gene_id "ENSMUSG00000022378.15"; transcript_id "ENSMUST00000063838.11"; gene_type "protein_coding"; gene_name "Cyrib"; transcript_type "protein_coding"; transcript_name "Cyrib-201"; exon_number 3; exon_id "ENSMUSE00000235691.4"; level 2; protein_id "ENSMUSP00000066359.5"; transcript_support_level "1"; mgi_id "MGI:1923520"; tag "basic"; tag "Ensembl_canonical"; tag "GENCODE_Primary"; tag "appris_principal_1"; tag "CCDS"; ccdsid "CCDS27505.1"; havana_gene "OTTMUSG00000069988.1"; havana_transcript "OTTMUST00000169441.1";
chr15	HAVANA	exon	63828449	63828531	0	-	.	gene_id "ENSMUSG00000022378.15"; transcript_id "ENSMUST00000164532.3"; gene_type "protein_coding"; gene_name "Cyrib"; transcript_type "protein_coding"; transcript_name "Cyrib-202"; exon_number 3; exon_id "ENSMUSE00000235691.4"; level 2; protein_id "ENSMUSP00000132486.2"; transcript_support_level "1"; mgi_id "MGI:1923520"; tag "alternative_5_UTR"; tag "basic"; tag "appris_principal_1"; tag "CCDS"; ccdsid "CCDS27505.1"; havana_gene "OTTMUSG00000069988.1"; havana_transcript "OTTMUST00000169442.1";
chr15	HAVANA	exon	63828449	63828531	0	-	.	gene_id "ENSMUSG00000022378.15"; transcript_id "ENSMUST00000228226.2"; gene_type "protein_coding"; gene_name "Cyrib"; transcript_type "protein_coding"; transcript_name "Cyrib-207"; exon_number 4; exon_id "ENSMUSE00000235691.4"; level 2; protein_id "ENSMUSP00000154320.2"; mgi_id "MGI:1923520"; tag "alternative_5_UTR"; tag "basic"; tag "appris_principal_1"; tag "CCDS"; ccdsid "CCDS27505.1"; havana_gene "OTTMUSG00000069988.1"; havana_transcript "OTTMUST00000169443.1";
chr15	HAVANA	exon	63828449	63828531	0	-	.	gene_id "ENSMUSG00000022378.15"; transcript_id "ENSMUST00000228908.2"; gene_type "protein_coding"; gene_name "Cyrib"; transcript_type "protein_coding"; transcript_name "Cyrib-208"; exon_number 2; exon_id "ENSMUSE00000235691.4"; level 2; protein_id "ENSMUSP00000154547.2"; mgi_id "MGI:1923520"; tag "mRNA_end_NF"; tag "cds_end_NF"; tag "alternative_5_UTR"; havana_gene "OTTMUSG00000069988.1"; havana_transcript "OTTMUST00000169444.1";
chr15	HAVANA	exon	63828449	63828531	0	-	.	gene_id "ENSMUSG00000022378.15"; transcript_id "ENSMUST00000227024.2"; gene_type "protein_coding"; gene_name "Cyrib"; transcript_type "protein_coding"; transcript_name "Cyrib-205"; exon_number 5; exon_id "ENSMUSE00000235691.4"; level 2; protein_id "ENSMUSP00000153790.2"; mgi_id "MGI:1923520"; tag "mRNA_end_NF"; tag "cds_end_NF"; tag "alternative_5_UTR"; havana_gene "OTTMUSG00000069988.1"; havana_transcript "OTTMUST00000169446.1";
chr15	ENSEMBL_gcm37	exon	63828449	63828531	0.184023531241545	-	.	gene_id "ENSMUSG00000022378.15"; transcript_id "ENSMUSG00000022378.15_tx_11"; exon_id "chr15_63828449_63828531_-"; exonnum "5"; txlen "1943";
chr15	HAVANA	start_codon	63828519	63828521	0	-	0	gene_id "ENSMUSG00000022378.15"; transcript_id "ENSMUST00000063838.11"; gene_type "protein_coding"; gene_name "Cyrib"; transcript_type "protein_coding"; transcript_name "Cyrib-201"; exon_number 3; exon_id "ENSMUSE00000235691.4"; level 2; protein_id "ENSMUSP00000066359.5"; transcript_support_level "1"; mgi_id "MGI:1923520"; tag "basic"; tag "Ensembl_canonical"; tag "GENCODE_Primary"; tag "appris_principal_1"; tag "CCDS"; ccdsid "CCDS27505.1"; havana_gene "OTTMUSG00000069988.1"; havana_transcript "OTTMUST00000169441.1";
chr15	HAVANA	start_codon	63828519	63828521	0	-	0	gene_id "ENSMUSG00000022378.15"; transcript_id "ENSMUST00000164532.3"; gene_type "protein_coding"; gene_name "Cyrib"; transcript_type "protein_coding"; transcript_name "Cyrib-202"; exon_number 3; exon_id "ENSMUSE00000235691.4"; level 2; protein_id "ENSMUSP00000132486.2"; transcript_support_level "1"; mgi_id "MGI:1923520"; tag "alternative_5_UTR"; tag "basic"; tag "appris_principal_1"; tag "CCDS"; ccdsid "CCDS27505.1"; havana_gene "OTTMUSG00000069988.1"; havana_transcript "OTTMUST00000169442.1";
chr15	HAVANA	start_codon	63828519	63828521	0	-	0	gene_id "ENSMUSG00000022378.15"; transcript_id "ENSMUST00000228226.2"; gene_type "protein_coding"; gene_name "Cyrib"; transcript_type "protein_coding"; transcript_name "Cyrib-207"; exon_number 4; exon_id "ENSMUSE00000235691.4"; level 2; protein_id "ENSMUSP00000154320.2"; mgi_id "MGI:1923520"; tag "alternative_5_UTR"; tag "basic"; tag "appris_principal_1"; tag "CCDS"; ccdsid "CCDS27505.1"; havana_gene "OTTMUSG00000069988.1"; havana_transcript "OTTMUST00000169443.1";
chr15	HAVANA	start_codon	63828519	63828521	0	-	0	gene_id "ENSMUSG00000022378.15"; transcript_id "ENSMUST00000228908.2"; gene_type "protein_coding"; gene_name "Cyrib"; transcript_type "protein_coding"; transcript_name "Cyrib-208"; exon_number 2; exon_id "ENSMUSE00000235691.4"; level 2; protein_id "ENSMUSP00000154547.2"; mgi_id "MGI:1923520"; tag "mRNA_end_NF"; tag "cds_end_NF"; tag "alternative_5_UTR"; havana_gene "OTTMUSG00000069988.1"; havana_transcript "OTTMUST00000169444.1";
chr15	HAVANA	start_codon	63828519	63828521	0	-	0	gene_id "ENSMUSG00000022378.15"; transcript_id "ENSMUST00000227024.2"; gene_type "protein_coding"; gene_name "Cyrib"; transcript_type "protein_coding"; transcript_name "Cyrib-205"; exon_number 5; exon_id "ENSMUSE00000235691.4"; level 2; protein_id "ENSMUSP00000153790.2"; mgi_id "MGI:1923520"; tag "mRNA_end_NF"; tag "cds_end_NF"; tag "alternative_5_UTR"; havana_gene "OTTMUSG00000069988.1"; havana_transcript "OTTMUST00000169446.1";
chr15	HAVANA	UTR	63828522	63828531	0	-	.	gene_id "ENSMUSG00000022378.15"; transcript_id "ENSMUST00000063838.11"; gene_type "protein_coding"; gene_name "Cyrib"; transcript_type "protein_coding"; transcript_name "Cyrib-201"; exon_number 3; exon_id "ENSMUSE00000235691.4"; level 2; protein_id "ENSMUSP00000066359.5"; transcript_support_level "1"; mgi_id "MGI:1923520"; tag "basic"; tag "Ensembl_canonical"; tag "GENCODE_Primary"; tag "appris_principal_1"; tag "CCDS"; ccdsid "CCDS27505.1"; havana_gene "OTTMUSG00000069988.1"; havana_transcript "OTTMUST00000169441.1";
chr15	HAVANA	UTR	63828522	63828531	0	-	.	gene_id "ENSMUSG00000022378.15"; transcript_id "ENSMUST00000164532.3"; gene_type "protein_coding"; gene_name "Cyrib"; transcript_type "protein_coding"; transcript_name "Cyrib-202"; exon_number 3; exon_id "ENSMUSE00000235691.4"; level 2; protein_id "ENSMUSP00000132486.2"; transcript_support_level "1"; mgi_id "MGI:1923520"; tag "alternative_5_UTR"; tag "basic"; tag "appris_principal_1"; tag "CCDS"; ccdsid "CCDS27505.1"; havana_gene "OTTMUSG00000069988.1"; havana_transcript "OTTMUST00000169442.1";
chr15	HAVANA	UTR	63828522	63828531	0	-	.	gene_id "ENSMUSG00000022378.15"; transcript_id "ENSMUST00000228226.2"; gene_type "protein_coding"; gene_name "Cyrib"; transcript_type "protein_coding"; transcript_name "Cyrib-207"; exon_number 4; exon_id "ENSMUSE00000235691.4"; level 2; protein_id "ENSMUSP00000154320.2"; mgi_id "MGI:1923520"; tag "alternative_5_UTR"; tag "basic"; tag "appris_principal_1"; tag "CCDS"; ccdsid "CCDS27505.1"; havana_gene "OTTMUSG00000069988.1"; havana_transcript "OTTMUST00000169443.1";
chr15	HAVANA	UTR	63828522	63828531	0	-	.	gene_id "ENSMUSG00000022378.15"; transcript_id "ENSMUST00000228908.2"; gene_type "protein_coding"; gene_name "Cyrib"; transcript_type "protein_coding"; transcript_name "Cyrib-208"; exon_number 2; exon_id "ENSMUSE00000235691.4"; level 2; protein_id "ENSMUSP00000154547.2"; mgi_id "MGI:1923520"; tag "mRNA_end_NF"; tag "cds_end_NF"; tag "alternative_5_UTR"; havana_gene "OTTMUSG00000069988.1"; havana_transcript "OTTMUST00000169444.1";
chr15	HAVANA	UTR	63828522	63828531	0	-	.	gene_id "ENSMUSG00000022378.15"; transcript_id "ENSMUST00000227024.2"; gene_type "protein_coding"; gene_name "Cyrib"; transcript_type "protein_coding"; transcript_name "Cyrib-205"; exon_number 5; exon_id "ENSMUSE00000235691.4"; level 2; protein_id "ENSMUSP00000153790.2"; mgi_id "MGI:1923520"; tag "mRNA_end_NF"; tag "cds_end_NF"; tag "alternative_5_UTR"; havana_gene "OTTMUSG00000069988.1"; havana_transcript "OTTMUST00000169446.1";
chr15	HAVANA	CDS	63829434	63829506	0	-	0	gene_id "ENSMUSG00000022378.15"; transcript_id "ENSMUST00000226675.2"; gene_type "protein_coding"; gene_name "Cyrib"; transcript_type "protein_coding"; transcript_name "Cyrib-204"; exon_number 4; exon_id "ENSMUSE00001432979.2"; level 2; protein_id "ENSMUSP00000154205.2"; mgi_id "MGI:1923520"; tag "mRNA_end_NF"; tag "cds_end_NF"; havana_gene "OTTMUSG00000069988.1"; havana_transcript "OTTMUST00000169447.1";
chr15	HAVANA	exon	63829434	63829516	0	-	.	gene_id "ENSMUSG00000022378.15"; transcript_id "ENSMUST00000227024.2"; gene_type "protein_coding"; gene_name "Cyrib"; transcript_type "protein_coding"; transcript_name "Cyrib-205"; exon_number 4; exon_id "ENSMUSE00001431016.2"; level 2; protein_id "ENSMUSP00000153790.2"; mgi_id "MGI:1923520"; tag "mRNA_end_NF"; tag "cds_end_NF"; tag "alternative_5_UTR"; havana_gene "OTTMUSG00000069988.1"; havana_transcript "OTTMUST00000169446.1";
chr15	HAVANA	UTR	63829434	63829516	0	-	.	gene_id "ENSMUSG00000022378.15"; transcript_id "ENSMUST00000227024.2"; gene_type "protein_coding"; gene_name "Cyrib"; transcript_type "protein_coding"; transcript_name "Cyrib-205"; exon_number 4; exon_id "ENSMUSE00001431016.2"; level 2; protein_id "ENSMUSP00000153790.2"; mgi_id "MGI:1923520"; tag "mRNA_end_NF"; tag "cds_end_NF"; tag "alternative_5_UTR"; havana_gene "OTTMUSG00000069988.1"; havana_transcript "OTTMUST00000169446.1";
chr15	HAVANA	exon	63829434	63829516	0	-	.	gene_id "ENSMUSG00000022378.15"; transcript_id "ENSMUST00000226675.2"; gene_type "protein_coding"; gene_name "Cyrib"; transcript_type "protein_coding"; transcript_name "Cyrib-204"; exon_number 4; exon_id "ENSMUSE00001432979.2"; level 2; protein_id "ENSMUSP00000154205.2"; mgi_id "MGI:1923520"; tag "mRNA_end_NF"; tag "cds_end_NF"; havana_gene "OTTMUSG00000069988.1"; havana_transcript "OTTMUST00000169447.1";
chr15	ENSEMBL_gcm37	exon	63829434	63829516	0.184023531241545	-	.	gene_id "ENSMUSG00000022378.15"; transcript_id "ENSMUSG00000022378.15_tx_11"; exon_id "chr15_63829434_63829516_-"; exonnum "4"; txlen "1943";
chr15	HAVANA	start_codon	63829504	63829506	0	-	0	gene_id "ENSMUSG00000022378.15"; transcript_id "ENSMUST00000226675.2"; gene_type "protein_coding"; gene_name "Cyrib"; transcript_type "protein_coding"; transcript_name "Cyrib-204"; exon_number 4; exon_id "ENSMUSE00001432979.2"; level 2; protein_id "ENSMUSP00000154205.2"; mgi_id "MGI:1923520"; tag "mRNA_end_NF"; tag "cds_end_NF"; havana_gene "OTTMUSG00000069988.1"; havana_transcript "OTTMUST00000169447.1";
chr15	HAVANA	UTR	63829507	63829516	0	-	.	gene_id "ENSMUSG00000022378.15"; transcript_id "ENSMUST00000226675.2"; gene_type "protein_coding"; gene_name "Cyrib"; transcript_type "protein_coding"; transcript_name "Cyrib-204"; exon_number 4; exon_id "ENSMUSE00001432979.2"; level 2; protein_id "ENSMUSP00000154205.2"; mgi_id "MGI:1923520"; tag "mRNA_end_NF"; tag "cds_end_NF"; havana_gene "OTTMUSG00000069988.1"; havana_transcript "OTTMUST00000169447.1";
chr15	HAVANA	exon	63842779	63842817	0	-	.	gene_id "ENSMUSG00000022378.15"; transcript_id "ENSMUST00000063838.11"; gene_type "protein_coding"; gene_name "Cyrib"; transcript_type "protein_coding"; transcript_name "Cyrib-201"; exon_number 2; exon_id "ENSMUSE00000415528.4"; level 2; protein_id "ENSMUSP00000066359.5"; transcript_support_level "1"; mgi_id "MGI:1923520"; tag "basic"; tag "Ensembl_canonical"; tag "GENCODE_Primary"; tag "appris_principal_1"; tag "CCDS"; ccdsid "CCDS27505.1"; havana_gene "OTTMUSG00000069988.1"; havana_transcript "OTTMUST00000169441.1";
chr15	HAVANA	UTR	63842779	63842817	0	-	.	gene_id "ENSMUSG00000022378.15"; transcript_id "ENSMUST00000063838.11"; gene_type "protein_coding"; gene_name "Cyrib"; transcript_type "protein_coding"; transcript_name "Cyrib-201"; exon_number 2; exon_id "ENSMUSE00000415528.4"; level 2; protein_id "ENSMUSP00000066359.5"; transcript_support_level "1"; mgi_id "MGI:1923520"; tag "basic"; tag "Ensembl_canonical"; tag "GENCODE_Primary"; tag "appris_principal_1"; tag "CCDS"; ccdsid "CCDS27505.1"; havana_gene "OTTMUSG00000069988.1"; havana_transcript "OTTMUST00000169441.1";
chr15	HAVANA	exon	63842779	63842817	0	-	.	gene_id "ENSMUSG00000022378.15"; transcript_id "ENSMUST00000164532.3"; gene_type "protein_coding"; gene_name "Cyrib"; transcript_type "protein_coding"; transcript_name "Cyrib-202"; exon_number 2; exon_id "ENSMUSE00000415528.4"; level 2; protein_id "ENSMUSP00000132486.2"; transcript_support_level "1"; mgi_id "MGI:1923520"; tag "alternative_5_UTR"; tag "basic"; tag "appris_principal_1"; tag "CCDS"; ccdsid "CCDS27505.1"; havana_gene "OTTMUSG00000069988.1"; havana_transcript "OTTMUST00000169442.1";
chr15	HAVANA	UTR	63842779	63842817	0	-	.	gene_id "ENSMUSG00000022378.15"; transcript_id "ENSMUST00000164532.3"; gene_type "protein_coding"; gene_name "Cyrib"; transcript_type "protein_coding"; transcript_name "Cyrib-202"; exon_number 2; exon_id "ENSMUSE00000415528.4"; level 2; protein_id "ENSMUSP00000132486.2"; transcript_support_level "1"; mgi_id "MGI:1923520"; tag "alternative_5_UTR"; tag "basic"; tag "appris_principal_1"; tag "CCDS"; ccdsid "CCDS27505.1"; havana_gene "OTTMUSG00000069988.1"; havana_transcript "OTTMUST00000169442.1";
chr15	HAVANA	exon	63842779	63842817	0	-	.	gene_id "ENSMUSG00000022378.15"; transcript_id "ENSMUST00000228226.2"; gene_type "protein_coding"; gene_name "Cyrib"; transcript_type "protein_coding"; transcript_name "Cyrib-207"; exon_number 3; exon_id "ENSMUSE00000415528.4"; level 2; protein_id "ENSMUSP00000154320.2"; mgi_id "MGI:1923520"; tag "alternative_5_UTR"; tag "basic"; tag "appris_principal_1"; tag "CCDS"; ccdsid "CCDS27505.1"; havana_gene "OTTMUSG00000069988.1"; havana_transcript "OTTMUST00000169443.1";
chr15	HAVANA	UTR	63842779	63842817	0	-	.	gene_id "ENSMUSG00000022378.15"; transcript_id "ENSMUST00000228226.2"; gene_type "protein_coding"; gene_name "Cyrib"; transcript_type "protein_coding"; transcript_name "Cyrib-207"; exon_number 3; exon_id "ENSMUSE00000415528.4"; level 2; protein_id "ENSMUSP00000154320.2"; mgi_id "MGI:1923520"; tag "alternative_5_UTR"; tag "basic"; tag "appris_principal_1"; tag "CCDS"; ccdsid "CCDS27505.1"; havana_gene "OTTMUSG00000069988.1"; havana_transcript "OTTMUST00000169443.1";
chr15	HAVANA	exon	63842779	63842817	0	-	.	gene_id "ENSMUSG00000022378.15"; transcript_id "ENSMUST00000227024.2"; gene_type "protein_coding"; gene_name "Cyrib"; transcript_type "protein_coding"; transcript_name "Cyrib-205"; exon_number 3; exon_id "ENSMUSE00000415528.4"; level 2; protein_id "ENSMUSP00000153790.2"; mgi_id "MGI:1923520"; tag "mRNA_end_NF"; tag "cds_end_NF"; tag "alternative_5_UTR"; havana_gene "OTTMUSG00000069988.1"; havana_transcript "OTTMUST00000169446.1";
chr15	HAVANA	UTR	63842779	63842817	0	-	.	gene_id "ENSMUSG00000022378.15"; transcript_id "ENSMUST00000227024.2"; gene_type "protein_coding"; gene_name "Cyrib"; transcript_type "protein_coding"; transcript_name "Cyrib-205"; exon_number 3; exon_id "ENSMUSE00000415528.4"; level 2; protein_id "ENSMUSP00000153790.2"; mgi_id "MGI:1923520"; tag "mRNA_end_NF"; tag "cds_end_NF"; tag "alternative_5_UTR"; havana_gene "OTTMUSG00000069988.1"; havana_transcript "OTTMUST00000169446.1";
chr15	HAVANA	exon	63842779	63842817	0	-	.	gene_id "ENSMUSG00000022378.15"; transcript_id "ENSMUST00000226675.2"; gene_type "protein_coding"; gene_name "Cyrib"; transcript_type "protein_coding"; transcript_name "Cyrib-204"; exon_number 3; exon_id "ENSMUSE00000415528.4"; level 2; protein_id "ENSMUSP00000154205.2"; mgi_id "MGI:1923520"; tag "mRNA_end_NF"; tag "cds_end_NF"; havana_gene "OTTMUSG00000069988.1"; havana_transcript "OTTMUST00000169447.1";
chr15	HAVANA	UTR	63842779	63842817	0	-	.	gene_id "ENSMUSG00000022378.15"; transcript_id "ENSMUST00000226675.2"; gene_type "protein_coding"; gene_name "Cyrib"; transcript_type "protein_coding"; transcript_name "Cyrib-204"; exon_number 3; exon_id "ENSMUSE00000415528.4"; level 2; protein_id "ENSMUSP00000154205.2"; mgi_id "MGI:1923520"; tag "mRNA_end_NF"; tag "cds_end_NF"; havana_gene "OTTMUSG00000069988.1"; havana_transcript "OTTMUST00000169447.1";
chr15	ENSEMBL_gcm37	exon	63842779	63842817	0.184023531241545	-	.	gene_id "ENSMUSG00000022378.15"; transcript_id "ENSMUSG00000022378.15_tx_11"; exon_id "chr15_63842779_63842817_-"; exonnum "3"; txlen "1943";
```
