## Supplementary material for "Significantly Improved Mouse and Rat Genome Annotation Using Sequence Read Archive RNA-seq Data": mouse_SRA_GENCODE_M37.gtf: mouse_SRA_GENCODE_M37.gtf (part 535 of 1572)

```
chr15	HAVANA	exon	63869747	63869818	0	-	.	gene_id "ENSMUSG00000022378.15"; transcript_id "ENSMUST00000164532.3"; gene_type "protein_coding"; gene_name "Cyrib"; transcript_type "protein_coding"; transcript_name "Cyrib-202"; exon_number 1; exon_id "ENSMUSE00000891065.2"; level 2; protein_id "ENSMUSP00000132486.2"; transcript_support_level "1"; mgi_id "MGI:1923520"; tag "alternative_5_UTR"; tag "basic"; tag "appris_principal_1"; tag "CCDS"; ccdsid "CCDS27505.1"; havana_gene "OTTMUSG00000069988.1"; havana_transcript "OTTMUST00000169442.1";
chr15	HAVANA	UTR	63869747	63869818	0	-	.	gene_id "ENSMUSG00000022378.15"; transcript_id "ENSMUST00000164532.3"; gene_type "protein_coding"; gene_name "Cyrib"; transcript_type "protein_coding"; transcript_name "Cyrib-202"; exon_number 1; exon_id "ENSMUSE00000891065.2"; level 2; protein_id "ENSMUSP00000132486.2"; transcript_support_level "1"; mgi_id "MGI:1923520"; tag "alternative_5_UTR"; tag "basic"; tag "appris_principal_1"; tag "CCDS"; ccdsid "CCDS27505.1"; havana_gene "OTTMUSG00000069988.1"; havana_transcript "OTTMUST00000169442.1";
chr15	HAVANA	exon	63892090	63894469	0	-	.	gene_id "ENSMUSG00000022378.15"; transcript_id "ENSMUST00000226129.2"; gene_type "protein_coding"; gene_name "Cyrib"; transcript_type "retained_intron"; transcript_name "Cyrib-203"; exon_number 2; exon_id "ENSMUSE00001430009.2"; level 2; mgi_id "MGI:1923520"; havana_gene "OTTMUSG00000069988.1"; havana_transcript "OTTMUST00000169445.1";
chr15	HAVANA	transcript	63892090	63932277	0	-	.	gene_id "ENSMUSG00000022378.15"; transcript_id "ENSMUST00000226129.2"; gene_type "protein_coding"; gene_name "Cyrib"; transcript_type "retained_intron"; transcript_name "Cyrib-203"; level 2; mgi_id "MGI:1923520"; havana_gene "OTTMUSG00000069988.1"; havana_transcript "OTTMUST00000169445.1";
chr15	HAVANA	exon	63894419	63894469	0	-	.	gene_id "ENSMUSG00000022378.15"; transcript_id "ENSMUST00000228226.2"; gene_type "protein_coding"; gene_name "Cyrib"; transcript_type "protein_coding"; transcript_name "Cyrib-207"; exon_number 2; exon_id "ENSMUSE00001432618.2"; level 2; protein_id "ENSMUSP00000154320.2"; mgi_id "MGI:1923520"; tag "alternative_5_UTR"; tag "basic"; tag "appris_principal_1"; tag "CCDS"; ccdsid "CCDS27505.1"; havana_gene "OTTMUSG00000069988.1"; havana_transcript "OTTMUST00000169443.1";
chr15	HAVANA	UTR	63894419	63894469	0	-	.	gene_id "ENSMUSG00000022378.15"; transcript_id "ENSMUST00000228226.2"; gene_type "protein_coding"; gene_name "Cyrib"; transcript_type "protein_coding"; transcript_name "Cyrib-207"; exon_number 2; exon_id "ENSMUSE00001432618.2"; level 2; protein_id "ENSMUSP00000154320.2"; mgi_id "MGI:1923520"; tag "alternative_5_UTR"; tag "basic"; tag "appris_principal_1"; tag "CCDS"; ccdsid "CCDS27505.1"; havana_gene "OTTMUSG00000069988.1"; havana_transcript "OTTMUST00000169443.1";
chr15	HAVANA	exon	63894419	63894469	0	-	.	gene_id "ENSMUSG00000022378.15"; transcript_id "ENSMUST00000227024.2"; gene_type "protein_coding"; gene_name "Cyrib"; transcript_type "protein_coding"; transcript_name "Cyrib-205"; exon_number 2; exon_id "ENSMUSE00001432618.2"; level 2; protein_id "ENSMUSP00000153790.2"; mgi_id "MGI:1923520"; tag "mRNA_end_NF"; tag "cds_end_NF"; tag "alternative_5_UTR"; havana_gene "OTTMUSG00000069988.1"; havana_transcript "OTTMUST00000169446.1";
chr15	HAVANA	UTR	63894419	63894469	0	-	.	gene_id "ENSMUSG00000022378.15"; transcript_id "ENSMUST00000227024.2"; gene_type "protein_coding"; gene_name "Cyrib"; transcript_type "protein_coding"; transcript_name "Cyrib-205"; exon_number 2; exon_id "ENSMUSE00001432618.2"; level 2; protein_id "ENSMUSP00000153790.2"; mgi_id "MGI:1923520"; tag "mRNA_end_NF"; tag "cds_end_NF"; tag "alternative_5_UTR"; havana_gene "OTTMUSG00000069988.1"; havana_transcript "OTTMUST00000169446.1";
chr15	HAVANA	exon	63894419	63894469	0	-	.	gene_id "ENSMUSG00000022378.15"; transcript_id "ENSMUST00000226675.2"; gene_type "protein_coding"; gene_name "Cyrib"; transcript_type "protein_coding"; transcript_name "Cyrib-204"; exon_number 2; exon_id "ENSMUSE00001432618.2"; level 2; protein_id "ENSMUSP00000154205.2"; mgi_id "MGI:1923520"; tag "mRNA_end_NF"; tag "cds_end_NF"; havana_gene "OTTMUSG00000069988.1"; havana_transcript "OTTMUST00000169447.1";
chr15	HAVANA	UTR	63894419	63894469	0	-	.	gene_id "ENSMUSG00000022378.15"; transcript_id "ENSMUST00000226675.2"; gene_type "protein_coding"; gene_name "Cyrib"; transcript_type "protein_coding"; transcript_name "Cyrib-204"; exon_number 2; exon_id "ENSMUSE00001432618.2"; level 2; protein_id "ENSMUSP00000154205.2"; mgi_id "MGI:1923520"; tag "mRNA_end_NF"; tag "cds_end_NF"; havana_gene "OTTMUSG00000069988.1"; havana_transcript "OTTMUST00000169447.1";
chr15	ENSEMBL_gcm37	exon	63894419	63894469	0.184023531241545	-	.	gene_id "ENSMUSG00000022378.15"; transcript_id "ENSMUSG00000022378.15_tx_11"; exon_id "chr15_63894419_63894469_-"; exonnum "2"; txlen "1943";
chr15	sragcm37_ss	exon	63894985	63895095	0.184023531241545	-	.	gene_id "ENSMUSG00000022378.15"; transcript_id "ENSMUSG00000022378.15_tx_11"; exon_id "chr15_63894985_63895095_-"; exonnum "1"; txlen "1943";
chr15	HAVANA	exon	63932044	63932179	0	-	.	gene_id "ENSMUSG00000022378.15"; transcript_id "ENSMUST00000226675.2"; gene_type "protein_coding"; gene_name "Cyrib"; transcript_type "protein_coding"; transcript_name "Cyrib-204"; exon_number 1; exon_id "ENSMUSE00001435698.2"; level 2; protein_id "ENSMUSP00000154205.2"; mgi_id "MGI:1923520"; tag "mRNA_end_NF"; tag "cds_end_NF"; havana_gene "OTTMUSG00000069988.1"; havana_transcript "OTTMUST00000169447.1";
chr15	HAVANA	UTR	63932044	63932179	0	-	.	gene_id "ENSMUSG00000022378.15"; transcript_id "ENSMUST00000226675.2"; gene_type "protein_coding"; gene_name "Cyrib"; transcript_type "protein_coding"; transcript_name "Cyrib-204"; exon_number 1; exon_id "ENSMUSE00001435698.2"; level 2; protein_id "ENSMUSP00000154205.2"; mgi_id "MGI:1923520"; tag "mRNA_end_NF"; tag "cds_end_NF"; havana_gene "OTTMUSG00000069988.1"; havana_transcript "OTTMUST00000169447.1";
chr15	HAVANA	exon	63932044	63932192	0	-	.	gene_id "ENSMUSG00000022378.15"; transcript_id "ENSMUST00000228226.2"; gene_type "protein_coding"; gene_name "Cyrib"; transcript_type "protein_coding"; transcript_name "Cyrib-207"; exon_number 1; exon_id "ENSMUSE00001433732.2"; level 2; protein_id "ENSMUSP00000154320.2"; mgi_id "MGI:1923520"; tag "alternative_5_UTR"; tag "basic"; tag "appris_principal_1"; tag "CCDS"; ccdsid "CCDS27505.1"; havana_gene "OTTMUSG00000069988.1"; havana_transcript "OTTMUST00000169443.1";
chr15	HAVANA	UTR	63932044	63932192	0	-	.	gene_id "ENSMUSG00000022378.15"; transcript_id "ENSMUST00000228226.2"; gene_type "protein_coding"; gene_name "Cyrib"; transcript_type "protein_coding"; transcript_name "Cyrib-207"; exon_number 1; exon_id "ENSMUSE00001433732.2"; level 2; protein_id "ENSMUSP00000154320.2"; mgi_id "MGI:1923520"; tag "alternative_5_UTR"; tag "basic"; tag "appris_principal_1"; tag "CCDS"; ccdsid "CCDS27505.1"; havana_gene "OTTMUSG00000069988.1"; havana_transcript "OTTMUST00000169443.1";
chr15	HAVANA	exon	63932044	63932269	0	-	.	gene_id "ENSMUSG00000022378.15"; transcript_id "ENSMUST00000227024.2"; gene_type "protein_coding"; gene_name "Cyrib"; transcript_type "protein_coding"; transcript_name "Cyrib-205"; exon_number 1; exon_id "ENSMUSE00001433328.2"; level 2; protein_id "ENSMUSP00000153790.2"; mgi_id "MGI:1923520"; tag "mRNA_end_NF"; tag "cds_end_NF"; tag "alternative_5_UTR"; havana_gene "OTTMUSG00000069988.1"; havana_transcript "OTTMUST00000169446.1";
chr15	HAVANA	UTR	63932044	63932269	0	-	.	gene_id "ENSMUSG00000022378.15"; transcript_id "ENSMUST00000227024.2"; gene_type "protein_coding"; gene_name "Cyrib"; transcript_type "protein_coding"; transcript_name "Cyrib-205"; exon_number 1; exon_id "ENSMUSE00001433328.2"; level 2; protein_id "ENSMUSP00000153790.2"; mgi_id "MGI:1923520"; tag "mRNA_end_NF"; tag "cds_end_NF"; tag "alternative_5_UTR"; havana_gene "OTTMUSG00000069988.1"; havana_transcript "OTTMUST00000169446.1";
chr15	HAVANA	exon	63932044	63932277	0	-	.	gene_id "ENSMUSG00000022378.15"; transcript_id "ENSMUST00000226129.2"; gene_type "protein_coding"; gene_name "Cyrib"; transcript_type "retained_intron"; transcript_name "Cyrib-203"; exon_number 1; exon_id "ENSMUSE00001432302.2"; level 2; mgi_id "MGI:1923520"; havana_gene "OTTMUSG00000069988.1"; havana_transcript "OTTMUST00000169445.1";
chr15	HAVANA	exon	63932044	63932297	0	-	.	gene_id "ENSMUSG00000022378.15"; transcript_id "ENSMUST00000063838.11"; gene_type "protein_coding"; gene_name "Cyrib"; transcript_type "protein_coding"; transcript_name "Cyrib-201"; exon_number 1; exon_id "ENSMUSE00000512982.4"; level 2; protein_id "ENSMUSP00000066359.5"; transcript_support_level "1"; mgi_id "MGI:1923520"; tag "basic"; tag "Ensembl_canonical"; tag "GENCODE_Primary"; tag "appris_principal_1"; tag "CCDS"; ccdsid "CCDS27505.1"; havana_gene "OTTMUSG00000069988.1"; havana_transcript "OTTMUST00000169441.1";
chr15	HAVANA	UTR	63932044	63932297	0	-	.	gene_id "ENSMUSG00000022378.15"; transcript_id "ENSMUST00000063838.11"; gene_type "protein_coding"; gene_name "Cyrib"; transcript_type "protein_coding"; transcript_name "Cyrib-201"; exon_number 1; exon_id "ENSMUSE00000512982.4"; level 2; protein_id "ENSMUSP00000066359.5"; transcript_support_level "1"; mgi_id "MGI:1923520"; tag "basic"; tag "Ensembl_canonical"; tag "GENCODE_Primary"; tag "appris_principal_1"; tag "CCDS"; ccdsid "CCDS27505.1"; havana_gene "OTTMUSG00000069988.1"; havana_transcript "OTTMUST00000169441.1";
chr15	HAVANA	exon	63932276	63932327	0	-	.	gene_id "ENSMUSG00000022378.15"; transcript_id "ENSMUST00000228908.2"; gene_type "protein_coding"; gene_name "Cyrib"; transcript_type "protein_coding"; transcript_name "Cyrib-208"; exon_number 1; exon_id "ENSMUSE00001433324.2"; level 2; protein_id "ENSMUSP00000154547.2"; mgi_id "MGI:1923520"; tag "mRNA_end_NF"; tag "cds_end_NF"; tag "alternative_5_UTR"; havana_gene "OTTMUSG00000069988.1"; havana_transcript "OTTMUST00000169444.1";
chr15	HAVANA	UTR	63932276	63932327	0	-	.	gene_id "ENSMUSG00000022378.15"; transcript_id "ENSMUST00000228908.2"; gene_type "protein_coding"; gene_name "Cyrib"; transcript_type "protein_coding"; transcript_name "Cyrib-208"; exon_number 1; exon_id "ENSMUSE00001433324.2"; level 2; protein_id "ENSMUSP00000154547.2"; mgi_id "MGI:1923520"; tag "mRNA_end_NF"; tag "cds_end_NF"; tag "alternative_5_UTR"; havana_gene "OTTMUSG00000069988.1"; havana_transcript "OTTMUST00000169444.1";
chr15	HAVANA	UTR	63958706	63961298	0	-	.	gene_id "ENSMUSG00000022377.17"; transcript_id "ENSMUST00000177371.8"; gene_type "protein_coding"; gene_name "Asap1"; transcript_type "protein_coding"; transcript_name "Asap1-217"; exon_number 28; exon_id "ENSMUSE00000951272.2"; level 2; protein_id "ENSMUSP00000135643.2"; transcript_support_level "1"; mgi_id "MGI:1342335"; tag "CAGE_supported_TSS"; tag "basic"; tag "CCDS"; ccdsid "CCDS70631.1"; havana_gene "OTTMUSG00000042047.1"; havana_transcript "OTTMUST00000110271.1";
chr15	HAVANA	exon	63958706	63961370	0	-	.	gene_id "ENSMUSG00000022377.17"; transcript_id "ENSMUST00000177371.8"; gene_type "protein_coding"; gene_name "Asap1"; transcript_type "protein_coding"; transcript_name "Asap1-217"; exon_number 28; exon_id "ENSMUSE00000951272.2"; level 2; protein_id "ENSMUSP00000135643.2"; transcript_support_level "1"; mgi_id "MGI:1342335"; tag "CAGE_supported_TSS"; tag "basic"; tag "CCDS"; ccdsid "CCDS70631.1"; havana_gene "OTTMUSG00000042047.1"; havana_transcript "OTTMUST00000110271.1";
chr15	HAVANA	transcript	63958706	64184522	0	-	.	gene_id "ENSMUSG00000022377.17"; transcript_id "ENSMUST00000177371.8"; gene_type "protein_coding"; gene_name "Asap1"; transcript_type "protein_coding"; transcript_name "Asap1-217"; level 2; protein_id "ENSMUSP00000135643.2"; transcript_support_level "1"; mgi_id "MGI:1342335"; tag "CAGE_supported_TSS"; tag "basic"; tag "CCDS"; ccdsid "CCDS70631.1"; havana_gene "OTTMUSG00000042047.1"; havana_transcript "OTTMUST00000110271.1";
chr15	HAVANA	gene	63958706	64254768	0	-	.	gene_id "ENSMUSG00000022377.17"; gene_type "protein_coding"; gene_name "Asap1"; level 2; mgi_id "MGI:1342335"; havana_gene "OTTMUSG00000042047.1";
chr15	HAVANA	UTR	63960385	63961298	0	-	.	gene_id "ENSMUSG00000022377.17"; transcript_id "ENSMUST00000177083.8"; gene_type "protein_coding"; gene_name "Asap1"; transcript_type "protein_coding"; transcript_name "Asap1-216"; exon_number 28; exon_id "ENSMUSE00000961875.2"; level 2; protein_id "ENSMUSP00000134877.2"; transcript_support_level "1"; mgi_id "MGI:1342335"; tag "CAGE_supported_TSS"; tag "basic"; tag "Ensembl_canonical"; tag "GENCODE_Primary"; tag "appris_principal_1"; tag "CCDS"; ccdsid "CCDS70632.1"; havana_gene "OTTMUSG00000042047.1"; havana_transcript "OTTMUST00000110272.1";
chr15	HAVANA	exon	63960385	63961370	0	-	.	gene_id "ENSMUSG00000022377.17"; transcript_id "ENSMUST00000177083.8"; gene_type "protein_coding"; gene_name "Asap1"; transcript_type "protein_coding"; transcript_name "Asap1-216"; exon_number 28; exon_id "ENSMUSE00000961875.2"; level 2; protein_id "ENSMUSP00000134877.2"; transcript_support_level "1"; mgi_id "MGI:1342335"; tag "CAGE_supported_TSS"; tag "basic"; tag "Ensembl_canonical"; tag "GENCODE_Primary"; tag "appris_principal_1"; tag "CCDS"; ccdsid "CCDS70632.1"; havana_gene "OTTMUSG00000042047.1"; havana_transcript "OTTMUST00000110272.1";
chr15	HAVANA	transcript	63960385	64184488	0	-	.	gene_id "ENSMUSG00000022377.17"; transcript_id "ENSMUST00000177083.8"; gene_type "protein_coding"; gene_name "Asap1"; transcript_type "protein_coding"; transcript_name "Asap1-216"; level 2; protein_id "ENSMUSP00000134877.2"; transcript_support_level "1"; mgi_id "MGI:1342335"; tag "CAGE_supported_TSS"; tag "basic"; tag "Ensembl_canonical"; tag "GENCODE_Primary"; tag "appris_principal_1"; tag "CCDS"; ccdsid "CCDS70632.1"; havana_gene "OTTMUSG00000042047.1"; havana_transcript "OTTMUST00000110272.1";
chr15	HAVANA	UTR	63960388	63961298	0	-	.	gene_id "ENSMUSG00000022377.17"; transcript_id "ENSMUST00000177374.8"; gene_type "protein_coding"; gene_name "Asap1"; transcript_type "protein_coding"; transcript_name "Asap1-218"; exon_number 31; exon_id "ENSMUSE00000946719.2"; level 2; protein_id "ENSMUSP00000134825.2"; transcript_support_level "1"; mgi_id "MGI:1342335"; tag "basic"; tag "CCDS"; ccdsid "CCDS56986.1"; havana_gene "OTTMUSG00000042047.1"; havana_transcript "OTTMUST00000110252.1";
chr15	HAVANA	exon	63960388	63961370	0	-	.	gene_id "ENSMUSG00000022377.17"; transcript_id "ENSMUST00000177374.8"; gene_type "protein_coding"; gene_name "Asap1"; transcript_type "protein_coding"; transcript_name "Asap1-218"; exon_number 31; exon_id "ENSMUSE00000946719.2"; level 2; protein_id "ENSMUSP00000134825.2"; transcript_support_level "1"; mgi_id "MGI:1342335"; tag "basic"; tag "CCDS"; ccdsid "CCDS56986.1"; havana_gene "OTTMUSG00000042047.1"; havana_transcript "OTTMUST00000110252.1";
chr15	HAVANA	transcript	63960388	64254768	0	-	.	gene_id "ENSMUSG00000022377.17"; transcript_id "ENSMUST00000177374.8"; gene_type "protein_coding"; gene_name "Asap1"; transcript_type "protein_coding"; transcript_name "Asap1-218"; level 2; protein_id "ENSMUSP00000134825.2"; transcript_support_level "1"; mgi_id "MGI:1342335"; tag "basic"; tag "CCDS"; ccdsid "CCDS56986.1"; havana_gene "OTTMUSG00000042047.1"; havana_transcript "OTTMUST00000110252.1";
chr15	HAVANA	UTR	63960390	63961298	0	-	.	gene_id "ENSMUSG00000022377.17"; transcript_id "ENSMUST00000175793.8"; gene_type "protein_coding"; gene_name "Asap1"; transcript_type "protein_coding"; transcript_name "Asap1-205"; exon_number 30; exon_id "ENSMUSE00000473496.6"; level 2; protein_id "ENSMUSP00000135718.2"; transcript_support_level "5"; mgi_id "MGI:1342335"; tag "basic"; havana_gene "OTTMUSG00000042047.1"; havana_transcript "OTTMUST00000110273.1";
chr15	HAVANA	UTR	63960390	63961298	0	-	.	gene_id "ENSMUSG00000022377.17"; transcript_id "ENSMUST00000175799.8"; gene_type "protein_coding"; gene_name "Asap1"; transcript_type "protein_coding"; transcript_name "Asap1-206"; exon_number 29; exon_id "ENSMUSE00000473496.6"; level 2; protein_id "ENSMUSP00000135359.2"; transcript_support_level "5"; mgi_id "MGI:1342335"; tag "basic"; tag "CCDS"; ccdsid "CCDS70633.1"; havana_gene "OTTMUSG00000042047.1"; havana_transcript "OTTMUST00000110274.1";
chr15	ENSEMBL	UTR	63960390	63961298	0	-	.	gene_id "ENSMUSG00000022377.17"; transcript_id "ENSMUST00000110114.10"; gene_type "protein_coding"; gene_name "Asap1"; transcript_type "protein_coding"; transcript_name "Asap1-202"; exon_number 30; exon_id "ENSMUSE00000473496.6"; level 3; protein_id "ENSMUSP00000105741.4"; transcript_support_level "5"; mgi_id "MGI:1342335"; tag "basic"; havana_gene "OTTMUSG00000042047.1";
chr15	ENSEMBL	UTR	63960390	63961298	0	-	.	gene_id "ENSMUSG00000022377.17"; transcript_id "ENSMUST00000110115.9"; gene_type "protein_coding"; gene_name "Asap1"; transcript_type "protein_coding"; transcript_name "Asap1-203"; exon_number 30; exon_id "ENSMUSE00000473496.6"; level 3; protein_id "ENSMUSP00000105742.3"; transcript_support_level "5"; mgi_id "MGI:1342335"; tag "basic"; havana_gene "OTTMUSG00000042047.1";
chr15	ENSEMBL	UTR	63960390	63961298	0	-	.	gene_id "ENSMUSG00000022377.17"; transcript_id "ENSMUST00000023008.16"; gene_type "protein_coding"; gene_name "Asap1"; transcript_type "protein_coding"; transcript_name "Asap1-201"; exon_number 31; exon_id "ENSMUSE00000473496.6"; level 3; protein_id "ENSMUSP00000023008.10"; transcript_support_level "5"; mgi_id "MGI:1342335"; tag "basic"; havana_gene "OTTMUSG00000042047.1";
chr15	HAVANA	exon	63960390	63961370	0	-	.	gene_id "ENSMUSG00000022377.17"; transcript_id "ENSMUST00000175793.8"; gene_type "protein_coding"; gene_name "Asap1"; transcript_type "protein_coding"; transcript_name "Asap1-205"; exon_number 30; exon_id "ENSMUSE00000473496.6"; level 2; protein_id "ENSMUSP00000135718.2"; transcript_support_level "5"; mgi_id "MGI:1342335"; tag "basic"; havana_gene "OTTMUSG00000042047.1"; havana_transcript "OTTMUST00000110273.1";
chr15	HAVANA	exon	63960390	63961370	0	-	.	gene_id "ENSMUSG00000022377.17"; transcript_id "ENSMUST00000175799.8"; gene_type "protein_coding"; gene_name "Asap1"; transcript_type "protein_coding"; transcript_name "Asap1-206"; exon_number 29; exon_id "ENSMUSE00000473496.6"; level 2; protein_id "ENSMUSP00000135359.2"; transcript_support_level "5"; mgi_id "MGI:1342335"; tag "basic"; tag "CCDS"; ccdsid "CCDS70633.1"; havana_gene "OTTMUSG00000042047.1"; havana_transcript "OTTMUST00000110274.1";
chr15	ENSEMBL	exon	63960390	63961370	0	-	.	gene_id "ENSMUSG00000022377.17"; transcript_id "ENSMUST00000110114.10"; gene_type "protein_coding"; gene_name "Asap1"; transcript_type "protein_coding"; transcript_name "Asap1-202"; exon_number 30; exon_id "ENSMUSE00000473496.6"; level 3; protein_id "ENSMUSP00000105741.4"; transcript_support_level "5"; mgi_id "MGI:1342335"; tag "basic"; havana_gene "OTTMUSG00000042047.1";
chr15	ENSEMBL	exon	63960390	63961370	0	-	.	gene_id "ENSMUSG00000022377.17"; transcript_id "ENSMUST00000110115.9"; gene_type "protein_coding"; gene_name "Asap1"; transcript_type "protein_coding"; transcript_name "Asap1-203"; exon_number 30; exon_id "ENSMUSE00000473496.6"; level 3; protein_id "ENSMUSP00000105742.3"; transcript_support_level "5"; mgi_id "MGI:1342335"; tag "basic"; havana_gene "OTTMUSG00000042047.1";
chr15	ENSEMBL	exon	63960390	63961370	0	-	.	gene_id "ENSMUSG00000022377.17"; transcript_id "ENSMUST00000023008.16"; gene_type "protein_coding"; gene_name "Asap1"; transcript_type "protein_coding"; transcript_name "Asap1-201"; exon_number 31; exon_id "ENSMUSE00000473496.6"; level 3; protein_id "ENSMUSP00000023008.10"; transcript_support_level "5"; mgi_id "MGI:1342335"; tag "basic"; havana_gene "OTTMUSG00000042047.1";
chr15	ENSEMBL_gcm37	exon	63960390	63961370	6.14013965142964	-	.	gene_id "ENSMUSG00000022377.17"; transcript_id "ENSMUSG00000022377.17_tx_10"; exon_id "chr15_63960390_63961370_-"; exonnum "23"; txlen "3759";
chr15	ENSEMBL_gcm37	exon	63960390	63961370	5.88874688125825	-	.	gene_id "ENSMUSG00000022377.17"; transcript_id "ENSMUSG00000022377.17_tx_11"; exon_id "chr15_63960390_63961370_-"; exonnum "25"; txlen "3962";
chr15	ENSEMBL_gcm37	exon	63960390	63961370	5.78266028950405	-	.	gene_id "ENSMUSG00000022377.17"; transcript_id "ENSMUSG00000022377.17_tx_12"; exon_id "chr15_63960390_63961370_-"; exonnum "22"; txlen "3588";
chr15	ENSEMBL_gcm37	exon	63960390	63961370	5.48142556028322	-	.	gene_id "ENSMUSG00000022377.17"; transcript_id "ENSMUSG00000022377.17_tx_13"; exon_id "chr15_63960390_63961370_-"; exonnum "18"; txlen "3430";
chr15	ENSEMBL_gcm37	exon	63960390	63961370	5.24933564506041	-	.	gene_id "ENSMUSG00000022377.17"; transcript_id "ENSMUSG00000022377.17_tx_14"; exon_id "chr15_63960390_63961370_-"; exonnum "17"; txlen "3259";
chr15	ENSEMBL_gcm37	exon	63960390	63961370	4.47446646706104	-	.	gene_id "ENSMUSG00000022377.17"; transcript_id "ENSMUSG00000022377.17_tx_15"; exon_id "chr15_63960390_63961370_-"; exonnum "29"; txlen "4620";
chr15	ENSEMBL_gcm37	exon	63960390	63961370	3.63272893206239	-	.	gene_id "ENSMUSG00000022377.17"; transcript_id "ENSMUSG00000022377.17_tx_16"; exon_id "chr15_63960390_63961370_-"; exonnum "28"; txlen "4449";
chr15	ENSEMBL_gcm37	exon	63960390	63961370	2.92160584574156	-	.	gene_id "ENSMUSG00000022377.17"; transcript_id "ENSMUSG00000022377.17_tx_21"; exon_id "chr15_63960390_63961370_-"; exonnum "29"; txlen "4584";
chr15	ENSEMBL_gcm37	exon	63960390	63961370	2.68273508177711	-	.	gene_id "ENSMUSG00000022377.17"; transcript_id "ENSMUSG00000022377.17_tx_22"; exon_id "chr15_63960390_63961370_-"; exonnum "28"; txlen "4466";
chr15	ENSEMBL_gcm37	exon	63960390	63961370	2.63087413135057	-	.	gene_id "ENSMUSG00000022377.17"; transcript_id "ENSMUSG00000022377.17_tx_23"; exon_id "chr15_63960390_63961370_-"; exonnum "28"; txlen "4413";
chr15	ENSEMBL_gcm37	exon	63960390	63961370	2.56161950783017	-	.	gene_id "ENSMUSG00000022377.17"; transcript_id "ENSMUSG00000022377.17_tx_24"; exon_id "chr15_63960390_63961370_-"; exonnum "29"; txlen "4376";
chr15	ENSEMBL_gcm37	exon	63960390	63961370	9.86004709699887	-	.	gene_id "ENSMUSG00000022377.17"; transcript_id "ENSMUSG00000022377.17_tx_5"; exon_id "chr15_63960390_63961370_-"; exonnum "26"; txlen "4169";
chr15	ENSEMBL_gcm37	exon	63960390	63961370	7.20779123277458	-	.	gene_id "ENSMUSG00000022377.17"; transcript_id "ENSMUSG00000022377.17_tx_6"; exon_id "chr15_63960390_63961370_-"; exonnum "25"; txlen "3998";
chr15	ENSEMBL_gcm37	exon	63960390	63961370	6.56275114707241	-	.	gene_id "ENSMUSG00000022377.17"; transcript_id "ENSMUSG00000022377.17_tx_7"; exon_id "chr15_63960390_63961370_-"; exonnum "23"; txlen "3795";
chr15	ENSEMBL_gcm37	exon	63960390	63961370	6.22586010132577	-	.	gene_id "ENSMUSG00000022377.17"; transcript_id "ENSMUSG00000022377.17_tx_8"; exon_id "chr15_63960390_63961370_-"; exonnum "22"; txlen "3624";
chr15	ENSEMBL_gcm37	exon	63960390	63961370	6.21215984158039	-	.	gene_id "ENSMUSG00000022377.17"; transcript_id "ENSMUSG00000022377.17_tx_9"; exon_id "chr15_63960390_63961370_-"; exonnum "26"; txlen "4133";
chr15	HAVANA	transcript	63960390	64221735	0	-	.	gene_id "ENSMUSG00000022377.17"; transcript_id "ENSMUST00000175793.8"; gene_type "protein_coding"; gene_name "Asap1"; transcript_type "protein_coding"; transcript_name "Asap1-205"; level 2; protein_id "ENSMUSP00000135718.2"; transcript_support_level "5"; mgi_id "MGI:1342335"; tag "basic"; havana_gene "OTTMUSG00000042047.1"; havana_transcript "OTTMUST00000110273.1";
chr15	HAVANA	transcript	63960390	64254605	0	-	.	gene_id "ENSMUSG00000022377.17"; transcript_id "ENSMUST00000175799.8"; gene_type "protein_coding"; gene_name "Asap1"; transcript_type "protein_coding"; transcript_name "Asap1-206"; level 2; protein_id "ENSMUSP00000135359.2"; transcript_support_level "5"; mgi_id "MGI:1342335"; tag "basic"; tag "CCDS"; ccdsid "CCDS70633.1"; havana_gene "OTTMUSG00000042047.1"; havana_transcript "OTTMUST00000110274.1";
chr15	ENSEMBL	transcript	63960390	64254768	0	-	.	gene_id "ENSMUSG00000022377.17"; transcript_id "ENSMUST00000110114.10"; gene_type "protein_coding"; gene_name "Asap1"; transcript_type "protein_coding"; transcript_name "Asap1-202"; level 3; protein_id "ENSMUSP00000105741.4"; transcript_support_level "5"; mgi_id "MGI:1342335"; tag "basic"; havana_gene "OTTMUSG00000042047.1";
chr15	ENSEMBL	transcript	63960390	64254768	0	-	.	gene_id "ENSMUSG00000022377.17"; transcript_id "ENSMUST00000110115.9"; gene_type "protein_coding"; gene_name "Asap1"; transcript_type "protein_coding"; transcript_name "Asap1-203"; level 3; protein_id "ENSMUSP00000105742.3"; transcript_support_level "5"; mgi_id "MGI:1342335"; tag "basic"; havana_gene "OTTMUSG00000042047.1";
chr15	ENSEMBL	transcript	63960390	64254768	0	-	.	gene_id "ENSMUSG00000022377.17"; transcript_id "ENSMUST00000023008.16"; gene_type "protein_coding"; gene_name "Asap1"; transcript_type "protein_coding"; transcript_name "Asap1-201"; level 3; protein_id "ENSMUSP00000023008.10"; transcript_support_level "5"; mgi_id "MGI:1342335"; tag "basic"; havana_gene "OTTMUSG00000042047.1";
chr15	HAVANA	UTR	63960468	63961298	0	-	.	gene_id "ENSMUSG00000022377.17"; transcript_id "ENSMUST00000176384.8"; gene_type "protein_coding"; gene_name "Asap1"; transcript_type "protein_coding"; transcript_name "Asap1-210"; exon_number 30; exon_id "ENSMUSE00000952391.2"; level 2; protein_id "ENSMUSP00000135190.2"; transcript_support_level "1"; mgi_id "MGI:1342335"; tag "basic"; tag "CCDS"; ccdsid "CCDS70634.1"; havana_gene "OTTMUSG00000042047.1"; havana_transcript "OTTMUST00000110275.1";
chr15	HAVANA	exon	63960468	63961370	0	-	.	gene_id "ENSMUSG00000022377.17"; transcript_id "ENSMUST00000176384.8"; gene_type "protein_coding"; gene_name "Asap1"; transcript_type "protein_coding"; transcript_name "Asap1-210"; exon_number 30; exon_id "ENSMUSE00000952391.2"; level 2; protein_id "ENSMUSP00000135190.2"; transcript_support_level "1"; mgi_id "MGI:1342335"; tag "basic"; tag "CCDS"; ccdsid "CCDS70634.1"; havana_gene "OTTMUSG00000042047.1"; havana_transcript "OTTMUST00000110275.1";
chr15	HAVANA	transcript	63960468	64254586	0	-	.	gene_id "ENSMUSG00000022377.17"; transcript_id "ENSMUST00000176384.8"; gene_type "protein_coding"; gene_name "Asap1"; transcript_type "protein_coding"; transcript_name "Asap1-210"; level 2; protein_id "ENSMUSP00000135190.2"; transcript_support_level "1"; mgi_id "MGI:1342335"; tag "basic"; tag "CCDS"; ccdsid "CCDS70634.1"; havana_gene "OTTMUSG00000042047.1"; havana_transcript "OTTMUST00000110275.1";
chr15	HAVANA	stop_codon	63961296	63961298	0	-	0	gene_id "ENSMUSG00000022377.17"; transcript_id "ENSMUST00000177371.8"; gene_type "protein_coding"; gene_name "Asap1"; transcript_type "protein_coding"; transcript_name "Asap1-217"; exon_number 28; exon_id "ENSMUSE00000951272.2"; level 2; protein_id "ENSMUSP00000135643.2"; transcript_support_level "1"; mgi_id "MGI:1342335"; tag "CAGE_supported_TSS"; tag "basic"; tag "CCDS"; ccdsid "CCDS70631.1"; havana_gene "OTTMUSG00000042047.1"; havana_transcript "OTTMUST00000110271.1";
chr15	HAVANA	stop_codon	63961296	63961298	0	-	0	gene_id "ENSMUSG00000022377.17"; transcript_id "ENSMUST00000177083.8"; gene_type "protein_coding"; gene_name "Asap1"; transcript_type "protein_coding"; transcript_name "Asap1-216"; exon_number 28; exon_id "ENSMUSE00000961875.2"; level 2; protein_id "ENSMUSP00000134877.2"; transcript_support_level "1"; mgi_id "MGI:1342335"; tag "CAGE_supported_TSS"; tag "basic"; tag "Ensembl_canonical"; tag "GENCODE_Primary"; tag "appris_principal_1"; tag "CCDS"; ccdsid "CCDS70632.1"; havana_gene "OTTMUSG00000042047.1"; havana_transcript "OTTMUST00000110272.1";
chr15	HAVANA	stop_codon	63961296	63961298	0	-	0	gene_id "ENSMUSG00000022377.17"; transcript_id "ENSMUST00000177374.8"; gene_type "protein_coding"; gene_name "Asap1"; transcript_type "protein_coding"; transcript_name "Asap1-218"; exon_number 31; exon_id "ENSMUSE00000946719.2"; level 2; protein_id "ENSMUSP00000134825.2"; transcript_support_level "1"; mgi_id "MGI:1342335"; tag "basic"; tag "CCDS"; ccdsid "CCDS56986.1"; havana_gene "OTTMUSG00000042047.1"; havana_transcript "OTTMUST00000110252.1";
chr15	HAVANA	stop_codon	63961296	63961298	0	-	0	gene_id "ENSMUSG00000022377.17"; transcript_id "ENSMUST00000175793.8"; gene_type "protein_coding"; gene_name "Asap1"; transcript_type "protein_coding"; transcript_name "Asap1-205"; exon_number 30; exon_id "ENSMUSE00000473496.6"; level 2; protein_id "ENSMUSP00000135718.2"; transcript_support_level "5"; mgi_id "MGI:1342335"; tag "basic"; havana_gene "OTTMUSG00000042047.1"; havana_transcript "OTTMUST00000110273.1";
chr15	HAVANA	stop_codon	63961296	63961298	0	-	0	gene_id "ENSMUSG00000022377.17"; transcript_id "ENSMUST00000175799.8"; gene_type "protein_coding"; gene_name "Asap1"; transcript_type "protein_coding"; transcript_name "Asap1-206"; exon_number 29; exon_id "ENSMUSE00000473496.6"; level 2; protein_id "ENSMUSP00000135359.2"; transcript_support_level "5"; mgi_id "MGI:1342335"; tag "basic"; tag "CCDS"; ccdsid "CCDS70633.1"; havana_gene "OTTMUSG00000042047.1"; havana_transcript "OTTMUST00000110274.1";
chr15	ENSEMBL	stop_codon	63961296	63961298	0	-	0	gene_id "ENSMUSG00000022377.17"; transcript_id "ENSMUST00000110114.10"; gene_type "protein_coding"; gene_name "Asap1"; transcript_type "protein_coding"; transcript_name "Asap1-202"; exon_number 30; exon_id "ENSMUSE00000473496.6"; level 3; protein_id "ENSMUSP00000105741.4"; transcript_support_level "5"; mgi_id "MGI:1342335"; tag "basic"; havana_gene "OTTMUSG00000042047.1";
chr15	ENSEMBL	stop_codon	63961296	63961298	0	-	0	gene_id "ENSMUSG00000022377.17"; transcript_id "ENSMUST00000110115.9"; gene_type "protein_coding"; gene_name "Asap1"; transcript_type "protein_coding"; transcript_name "Asap1-203"; exon_number 30; exon_id "ENSMUSE00000473496.6"; level 3; protein_id "ENSMUSP00000105742.3"; transcript_support_level "5"; mgi_id "MGI:1342335"; tag "basic"; havana_gene "OTTMUSG00000042047.1";
chr15	ENSEMBL	stop_codon	63961296	63961298	0	-	0	gene_id "ENSMUSG00000022377.17"; transcript_id "ENSMUST00000023008.16"; gene_type "protein_coding"; gene_name "Asap1"; transcript_type "protein_coding"; transcript_name "Asap1-201"; exon_number 31; exon_id "ENSMUSE00000473496.6"; level 3; protein_id "ENSMUSP00000023008.10"; transcript_support_level "5"; mgi_id "MGI:1342335"; tag "basic"; havana_gene "OTTMUSG00000042047.1";
chr15	HAVANA	stop_codon	63961296	63961298	0	-	0	gene_id "ENSMUSG00000022377.17"; transcript_id "ENSMUST00000176384.8"; gene_type "protein_coding"; gene_name "Asap1"; transcript_type "protein_coding"; transcript_name "Asap1-210"; exon_number 30; exon_id "ENSMUSE00000952391.2"; level 2; protein_id "ENSMUSP00000135190.2"; transcript_support_level "1"; mgi_id "MGI:1342335"; tag "basic"; tag "CCDS"; ccdsid "CCDS70634.1"; havana_gene "OTTMUSG00000042047.1"; havana_transcript "OTTMUST00000110275.1";
chr15	HAVANA	stop_codon	63961296	63961298	0	-	0	gene_id "ENSMUSG00000022377.17"; transcript_id "ENSMUST00000177035.8"; gene_type "protein_coding"; gene_name "Asap1"; transcript_type "protein_coding"; transcript_name "Asap1-215"; exon_number 28; exon_id "ENSMUSE00000961711.2"; level 2; protein_id "ENSMUSP00000135346.2"; transcript_support_level "5"; mgi_id "MGI:1342335"; tag "not_organism_supported"; tag "basic"; havana_gene "OTTMUSG00000042047.1"; havana_transcript "OTTMUST00000110276.1";
chr15	HAVANA	UTR	63961296	63961298	0	-	.	gene_id "ENSMUSG00000022377.17"; transcript_id "ENSMUST00000177035.8"; gene_type "protein_coding"; gene_name "Asap1"; transcript_type "protein_coding"; transcript_name "Asap1-215"; exon_number 28; exon_id "ENSMUSE00000961711.2"; level 2; protein_id "ENSMUSP00000135346.2"; transcript_support_level "5"; mgi_id "MGI:1342335"; tag "not_organism_supported"; tag "basic"; havana_gene "OTTMUSG00000042047.1"; havana_transcript "OTTMUST00000110276.1";
chr15	HAVANA	stop_codon	63961296	63961298	0	-	0	gene_id "ENSMUSG00000022377.17"; transcript_id "ENSMUST00000176014.8"; gene_type "protein_coding"; gene_name "Asap1"; transcript_type "protein_coding"; transcript_name "Asap1-208"; exon_number 29; exon_id "ENSMUSE00000961711.2"; level 2; protein_id "ENSMUSP00000135172.2"; transcript_support_level "5"; mgi_id "MGI:1342335"; tag "not_organism_supported"; tag "basic"; havana_gene "OTTMUSG00000042047.1"; havana_transcript "OTTMUST00000110277.1";
chr15	HAVANA	UTR	63961296	63961298	0	-	.	gene_id "ENSMUSG00000022377.17"; transcript_id "ENSMUST00000176014.8"; gene_type "protein_coding"; gene_name "Asap1"; transcript_type "protein_coding"; transcript_name "Asap1-208"; exon_number 29; exon_id "ENSMUSE00000961711.2"; level 2; protein_id "ENSMUSP00000135172.2"; transcript_support_level "5"; mgi_id "MGI:1342335"; tag "not_organism_supported"; tag "basic"; havana_gene "OTTMUSG00000042047.1"; havana_transcript "OTTMUST00000110277.1";
chr15	HAVANA	exon	63961296	63961370	0	-	.	gene_id "ENSMUSG00000022377.17"; transcript_id "ENSMUST00000177035.8"; gene_type "protein_coding"; gene_name "Asap1"; transcript_type "protein_coding"; transcript_name "Asap1-215"; exon_number 28; exon_id "ENSMUSE00000961711.2"; level 2; protein_id "ENSMUSP00000135346.2"; transcript_support_level "5"; mgi_id "MGI:1342335"; tag "not_organism_supported"; tag "basic"; havana_gene "OTTMUSG00000042047.1"; havana_transcript "OTTMUST00000110276.1";
chr15	HAVANA	exon	63961296	63961370	0	-	.	gene_id "ENSMUSG00000022377.17"; transcript_id "ENSMUST00000176014.8"; gene_type "protein_coding"; gene_name "Asap1"; transcript_type "protein_coding"; transcript_name "Asap1-208"; exon_number 29; exon_id "ENSMUSE00000961711.2"; level 2; protein_id "ENSMUSP00000135172.2"; transcript_support_level "5"; mgi_id "MGI:1342335"; tag "not_organism_supported"; tag "basic"; havana_gene "OTTMUSG00000042047.1"; havana_transcript "OTTMUST00000110277.1";
chr15	HAVANA	transcript	63961296	64221735	0	-	.	gene_id "ENSMUSG00000022377.17"; transcript_id "ENSMUST00000177035.8"; gene_type "protein_coding"; gene_name "Asap1"; transcript_type "protein_coding"; transcript_name "Asap1-215"; level 2; protein_id "ENSMUSP00000135346.2"; transcript_support_level "5"; mgi_id "MGI:1342335"; tag "not_organism_supported"; tag "basic"; havana_gene "OTTMUSG00000042047.1"; havana_transcript "OTTMUST00000110276.1";
chr15	HAVANA	transcript	63961296	64221735	0	-	.	gene_id "ENSMUSG00000022377.17"; transcript_id "ENSMUST00000176014.8"; gene_type "protein_coding"; gene_name "Asap1"; transcript_type "protein_coding"; transcript_name "Asap1-208"; level 2; protein_id "ENSMUSP00000135172.2"; transcript_support_level "5"; mgi_id "MGI:1342335"; tag "not_organism_supported"; tag "basic"; havana_gene "OTTMUSG00000042047.1"; havana_transcript "OTTMUST00000110277.1";
chr15	HAVANA	CDS	63961299	63961370	0	-	0	gene_id "ENSMUSG00000022377.17"; transcript_id "ENSMUST00000177371.8"; gene_type "protein_coding"; gene_name "Asap1"; transcript_type "protein_coding"; transcript_name "Asap1-217"; exon_number 28; exon_id "ENSMUSE00000951272.2"; level 2; protein_id "ENSMUSP00000135643.2"; transcript_support_level "1"; mgi_id "MGI:1342335"; tag "CAGE_supported_TSS"; tag "basic"; tag "CCDS"; ccdsid "CCDS70631.1"; havana_gene "OTTMUSG00000042047.1"; havana_transcript "OTTMUST00000110271.1";
chr15	HAVANA	CDS	63961299	63961370	0	-	0	gene_id "ENSMUSG00000022377.17"; transcript_id "ENSMUST00000177083.8"; gene_type "protein_coding"; gene_name "Asap1"; transcript_type "protein_coding"; transcript_name "Asap1-216"; exon_number 28; exon_id "ENSMUSE00000961875.2"; level 2; protein_id "ENSMUSP00000134877.2"; transcript_support_level "1"; mgi_id "MGI:1342335"; tag "CAGE_supported_TSS"; tag "basic"; tag "Ensembl_canonical"; tag "GENCODE_Primary"; tag "appris_principal_1"; tag "CCDS"; ccdsid "CCDS70632.1"; havana_gene "OTTMUSG00000042047.1"; havana_transcript "OTTMUST00000110272.1";
chr15	HAVANA	CDS	63961299	63961370	0	-	0	gene_id "ENSMUSG00000022377.17"; transcript_id "ENSMUST00000177374.8"; gene_type "protein_coding"; gene_name "Asap1"; transcript_type "protein_coding"; transcript_name "Asap1-218"; exon_number 31; exon_id "ENSMUSE00000946719.2"; level 2; protein_id "ENSMUSP00000134825.2"; transcript_support_level "1"; mgi_id "MGI:1342335"; tag "basic"; tag "CCDS"; ccdsid "CCDS56986.1"; havana_gene "OTTMUSG00000042047.1"; havana_transcript "OTTMUST00000110252.1";
chr15	HAVANA	CDS	63961299	63961370	0	-	0	gene_id "ENSMUSG00000022377.17"; transcript_id "ENSMUST00000175793.8"; gene_type "protein_coding"; gene_name "Asap1"; transcript_type "protein_coding"; transcript_name "Asap1-205"; exon_number 30; exon_id "ENSMUSE00000473496.6"; level 2; protein_id "ENSMUSP00000135718.2"; transcript_support_level "5"; mgi_id "MGI:1342335"; tag "basic"; havana_gene "OTTMUSG00000042047.1"; havana_transcript "OTTMUST00000110273.1";
chr15	HAVANA	CDS	63961299	63961370	0	-	0	gene_id "ENSMUSG00000022377.17"; transcript_id "ENSMUST00000175799.8"; gene_type "protein_coding"; gene_name "Asap1"; transcript_type "protein_coding"; transcript_name "Asap1-206"; exon_number 29; exon_id "ENSMUSE00000473496.6"; level 2; protein_id "ENSMUSP00000135359.2"; transcript_support_level "5"; mgi_id "MGI:1342335"; tag "basic"; tag "CCDS"; ccdsid "CCDS70633.1"; havana_gene "OTTMUSG00000042047.1"; havana_transcript "OTTMUST00000110274.1";
chr15	ENSEMBL	CDS	63961299	63961370	0	-	0	gene_id "ENSMUSG00000022377.17"; transcript_id "ENSMUST00000110114.10"; gene_type "protein_coding"; gene_name "Asap1"; transcript_type "protein_coding"; transcript_name "Asap1-202"; exon_number 30; exon_id "ENSMUSE00000473496.6"; level 3; protein_id "ENSMUSP00000105741.4"; transcript_support_level "5"; mgi_id "MGI:1342335"; tag "basic"; havana_gene "OTTMUSG00000042047.1";
chr15	ENSEMBL	CDS	63961299	63961370	0	-	0	gene_id "ENSMUSG00000022377.17"; transcript_id "ENSMUST00000110115.9"; gene_type "protein_coding"; gene_name "Asap1"; transcript_type "protein_coding"; transcript_name "Asap1-203"; exon_number 30; exon_id "ENSMUSE00000473496.6"; level 3; protein_id "ENSMUSP00000105742.3"; transcript_support_level "5"; mgi_id "MGI:1342335"; tag "basic"; havana_gene "OTTMUSG00000042047.1";
chr15	ENSEMBL	CDS	63961299	63961370	0	-	0	gene_id "ENSMUSG00000022377.17"; transcript_id "ENSMUST00000023008.16"; gene_type "protein_coding"; gene_name "Asap1"; transcript_type "protein_coding"; transcript_name "Asap1-201"; exon_number 31; exon_id "ENSMUSE00000473496.6"; level 3; protein_id "ENSMUSP00000023008.10"; transcript_support_level "5"; mgi_id "MGI:1342335"; tag "basic"; havana_gene "OTTMUSG00000042047.1";
chr15	HAVANA	CDS	63961299	63961370	0	-	0	gene_id "ENSMUSG00000022377.17"; transcript_id "ENSMUST00000176384.8"; gene_type "protein_coding"; gene_name "Asap1"; transcript_type "protein_coding"; transcript_name "Asap1-210"; exon_number 30; exon_id "ENSMUSE00000952391.2"; level 2; protein_id "ENSMUSP00000135190.2"; transcript_support_level "1"; mgi_id "MGI:1342335"; tag "basic"; tag "CCDS"; ccdsid "CCDS70634.1"; havana_gene "OTTMUSG00000042047.1"; havana_transcript "OTTMUST00000110275.1";
chr15	HAVANA	CDS	63961299	63961370	0	-	0	gene_id "ENSMUSG00000022377.17"; transcript_id "ENSMUST00000177035.8"; gene_type "protein_coding"; gene_name "Asap1"; transcript_type "protein_coding"; transcript_name "Asap1-215"; exon_number 28; exon_id "ENSMUSE00000961711.2"; level 2; protein_id "ENSMUSP00000135346.2"; transcript_support_level "5"; mgi_id "MGI:1342335"; tag "not_organism_supported"; tag "basic"; havana_gene "OTTMUSG00000042047.1"; havana_transcript "OTTMUST00000110276.1";
chr15	HAVANA	CDS	63961299	63961370	0	-	0	gene_id "ENSMUSG00000022377.17"; transcript_id "ENSMUST00000176014.8"; gene_type "protein_coding"; gene_name "Asap1"; transcript_type "protein_coding"; transcript_name "Asap1-208"; exon_number 29; exon_id "ENSMUSE00000961711.2"; level 2; protein_id "ENSMUSP00000135172.2"; transcript_support_level "5"; mgi_id "MGI:1342335"; tag "not_organism_supported"; tag "basic"; havana_gene "OTTMUSG00000042047.1"; havana_transcript "OTTMUST00000110277.1";
chr15	HAVANA	exon	63963897	63964019	0	-	.	gene_id "ENSMUSG00000022377.17"; transcript_id "ENSMUST00000177371.8"; gene_type "protein_coding"; gene_name "Asap1"; transcript_type "protein_coding"; transcript_name "Asap1-217"; exon_number 27; exon_id "ENSMUSE00000461407.3"; level 2; protein_id "ENSMUSP00000135643.2"; transcript_support_level "1"; mgi_id "MGI:1342335"; tag "CAGE_supported_TSS"; tag "basic"; tag "CCDS"; ccdsid "CCDS70631.1"; havana_gene "OTTMUSG00000042047.1"; havana_transcript "OTTMUST00000110271.1";
chr15	HAVANA	CDS	63963897	63964019	0	-	0	gene_id "ENSMUSG00000022377.17"; transcript_id "ENSMUST00000177371.8"; gene_type "protein_coding"; gene_name "Asap1"; transcript_type "protein_coding"; transcript_name "Asap1-217"; exon_number 27; exon_id "ENSMUSE00000461407.3"; level 2; protein_id "ENSMUSP00000135643.2"; transcript_support_level "1"; mgi_id "MGI:1342335"; tag "CAGE_supported_TSS"; tag "basic"; tag "CCDS"; ccdsid "CCDS70631.1"; havana_gene "OTTMUSG00000042047.1"; havana_transcript "OTTMUST00000110271.1";
chr15	HAVANA	exon	63963897	63964019	0	-	.	gene_id "ENSMUSG00000022377.17"; transcript_id "ENSMUST00000177083.8"; gene_type "protein_coding"; gene_name "Asap1"; transcript_type "protein_coding"; transcript_name "Asap1-216"; exon_number 27; exon_id "ENSMUSE00000461407.3"; level 2; protein_id "ENSMUSP00000134877.2"; transcript_support_level "1"; mgi_id "MGI:1342335"; tag "CAGE_supported_TSS"; tag "basic"; tag "Ensembl_canonical"; tag "GENCODE_Primary"; tag "appris_principal_1"; tag "CCDS"; ccdsid "CCDS70632.1"; havana_gene "OTTMUSG00000042047.1"; havana_transcript "OTTMUST00000110272.1";
chr15	HAVANA	CDS	63963897	63964019	0	-	0	gene_id "ENSMUSG00000022377.17"; transcript_id "ENSMUST00000177083.8"; gene_type "protein_coding"; gene_name "Asap1"; transcript_type "protein_coding"; transcript_name "Asap1-216"; exon_number 27; exon_id "ENSMUSE00000461407.3"; level 2; protein_id "ENSMUSP00000134877.2"; transcript_support_level "1"; mgi_id "MGI:1342335"; tag "CAGE_supported_TSS"; tag "basic"; tag "Ensembl_canonical"; tag "GENCODE_Primary"; tag "appris_principal_1"; tag "CCDS"; ccdsid "CCDS70632.1"; havana_gene "OTTMUSG00000042047.1"; havana_transcript "OTTMUST00000110272.1";
chr15	HAVANA	exon	63963897	63964019	0	-	.	gene_id "ENSMUSG00000022377.17"; transcript_id "ENSMUST00000177374.8"; gene_type "protein_coding"; gene_name "Asap1"; transcript_type "protein_coding"; transcript_name "Asap1-218"; exon_number 30; exon_id "ENSMUSE00000461407.3"; level 2; protein_id "ENSMUSP00000134825.2"; transcript_support_level "1"; mgi_id "MGI:1342335"; tag "basic"; tag "CCDS"; ccdsid "CCDS56986.1"; havana_gene "OTTMUSG00000042047.1"; havana_transcript "OTTMUST00000110252.1";
chr15	HAVANA	CDS	63963897	63964019	0	-	0	gene_id "ENSMUSG00000022377.17"; transcript_id "ENSMUST00000177374.8"; gene_type "protein_coding"; gene_name "Asap1"; transcript_type "protein_coding"; transcript_name "Asap1-218"; exon_number 30; exon_id "ENSMUSE00000461407.3"; level 2; protein_id "ENSMUSP00000134825.2"; transcript_support_level "1"; mgi_id "MGI:1342335"; tag "basic"; tag "CCDS"; ccdsid "CCDS56986.1"; havana_gene "OTTMUSG00000042047.1"; havana_transcript "OTTMUST00000110252.1";
chr15	HAVANA	exon	63963897	63964019	0	-	.	gene_id "ENSMUSG00000022377.17"; transcript_id "ENSMUST00000175793.8"; gene_type "protein_coding"; gene_name "Asap1"; transcript_type "protein_coding"; transcript_name "Asap1-205"; exon_number 29; exon_id "ENSMUSE00000461407.3"; level 2; protein_id "ENSMUSP00000135718.2"; transcript_support_level "5"; mgi_id "MGI:1342335"; tag "basic"; havana_gene "OTTMUSG00000042047.1"; havana_transcript "OTTMUST00000110273.1";
chr15	HAVANA	CDS	63963897	63964019	0	-	0	gene_id "ENSMUSG00000022377.17"; transcript_id "ENSMUST00000175793.8"; gene_type "protein_coding"; gene_name "Asap1"; transcript_type "protein_coding"; transcript_name "Asap1-205"; exon_number 29; exon_id "ENSMUSE00000461407.3"; level 2; protein_id "ENSMUSP00000135718.2"; transcript_support_level "5"; mgi_id "MGI:1342335"; tag "basic"; havana_gene "OTTMUSG00000042047.1"; havana_transcript "OTTMUST00000110273.1";
chr15	HAVANA	exon	63963897	63964019	0	-	.	gene_id "ENSMUSG00000022377.17"; transcript_id "ENSMUST00000175799.8"; gene_type "protein_coding"; gene_name "Asap1"; transcript_type "protein_coding"; transcript_name "Asap1-206"; exon_number 28; exon_id "ENSMUSE00000461407.3"; level 2; protein_id "ENSMUSP00000135359.2"; transcript_support_level "5"; mgi_id "MGI:1342335"; tag "basic"; tag "CCDS"; ccdsid "CCDS70633.1"; havana_gene "OTTMUSG00000042047.1"; havana_transcript "OTTMUST00000110274.1";
chr15	HAVANA	CDS	63963897	63964019	0	-	0	gene_id "ENSMUSG00000022377.17"; transcript_id "ENSMUST00000175799.8"; gene_type "protein_coding"; gene_name "Asap1"; transcript_type "protein_coding"; transcript_name "Asap1-206"; exon_number 28; exon_id "ENSMUSE00000461407.3"; level 2; protein_id "ENSMUSP00000135359.2"; transcript_support_level "5"; mgi_id "MGI:1342335"; tag "basic"; tag "CCDS"; ccdsid "CCDS70633.1"; havana_gene "OTTMUSG00000042047.1"; havana_transcript "OTTMUST00000110274.1";
chr15	ENSEMBL	exon	63963897	63964019	0	-	.	gene_id "ENSMUSG00000022377.17"; transcript_id "ENSMUST00000110114.10"; gene_type "protein_coding"; gene_name "Asap1"; transcript_type "protein_coding"; transcript_name "Asap1-202"; exon_number 29; exon_id "ENSMUSE00000461407.3"; level 3; protein_id "ENSMUSP00000105741.4"; transcript_support_level "5"; mgi_id "MGI:1342335"; tag "basic"; havana_gene "OTTMUSG00000042047.1";
chr15	ENSEMBL	CDS	63963897	63964019	0	-	0	gene_id "ENSMUSG00000022377.17"; transcript_id "ENSMUST00000110114.10"; gene_type "protein_coding"; gene_name "Asap1"; transcript_type "protein_coding"; transcript_name "Asap1-202"; exon_number 29; exon_id "ENSMUSE00000461407.3"; level 3; protein_id "ENSMUSP00000105741.4"; transcript_support_level "5"; mgi_id "MGI:1342335"; tag "basic"; havana_gene "OTTMUSG00000042047.1";
chr15	ENSEMBL	exon	63963897	63964019	0	-	.	gene_id "ENSMUSG00000022377.17"; transcript_id "ENSMUST00000110115.9"; gene_type "protein_coding"; gene_name "Asap1"; transcript_type "protein_coding"; transcript_name "Asap1-203"; exon_number 29; exon_id "ENSMUSE00000461407.3"; level 3; protein_id "ENSMUSP00000105742.3"; transcript_support_level "5"; mgi_id "MGI:1342335"; tag "basic"; havana_gene "OTTMUSG00000042047.1";
chr15	ENSEMBL	CDS	63963897	63964019	0	-	0	gene_id "ENSMUSG00000022377.17"; transcript_id "ENSMUST00000110115.9"; gene_type "protein_coding"; gene_name "Asap1"; transcript_type "protein_coding"; transcript_name "Asap1-203"; exon_number 29; exon_id "ENSMUSE00000461407.3"; level 3; protein_id "ENSMUSP00000105742.3"; transcript_support_level "5"; mgi_id "MGI:1342335"; tag "basic"; havana_gene "OTTMUSG00000042047.1";
chr15	ENSEMBL	exon	63963897	63964019	0	-	.	gene_id "ENSMUSG00000022377.17"; transcript_id "ENSMUST00000023008.16"; gene_type "protein_coding"; gene_name "Asap1"; transcript_type "protein_coding"; transcript_name "Asap1-201"; exon_number 30; exon_id "ENSMUSE00000461407.3"; level 3; protein_id "ENSMUSP00000023008.10"; transcript_support_level "5"; mgi_id "MGI:1342335"; tag "basic"; havana_gene "OTTMUSG00000042047.1";
chr15	ENSEMBL	CDS	63963897	63964019	0	-	0	gene_id "ENSMUSG00000022377.17"; transcript_id "ENSMUST00000023008.16"; gene_type "protein_coding"; gene_name "Asap1"; transcript_type "protein_coding"; transcript_name "Asap1-201"; exon_number 30; exon_id "ENSMUSE00000461407.3"; level 3; protein_id "ENSMUSP00000023008.10"; transcript_support_level "5"; mgi_id "MGI:1342335"; tag "basic"; havana_gene "OTTMUSG00000042047.1";
chr15	HAVANA	exon	63963897	63964019	0	-	.	gene_id "ENSMUSG00000022377.17"; transcript_id "ENSMUST00000176384.8"; gene_type "protein_coding"; gene_name "Asap1"; transcript_type "protein_coding"; transcript_name "Asap1-210"; exon_number 29; exon_id "ENSMUSE00000461407.3"; level 2; protein_id "ENSMUSP00000135190.2"; transcript_support_level "1"; mgi_id "MGI:1342335"; tag "basic"; tag "CCDS"; ccdsid "CCDS70634.1"; havana_gene "OTTMUSG00000042047.1"; havana_transcript "OTTMUST00000110275.1";
chr15	HAVANA	CDS	63963897	63964019	0	-	0	gene_id "ENSMUSG00000022377.17"; transcript_id "ENSMUST00000176384.8"; gene_type "protein_coding"; gene_name "Asap1"; transcript_type "protein_coding"; transcript_name "Asap1-210"; exon_number 29; exon_id "ENSMUSE00000461407.3"; level 2; protein_id "ENSMUSP00000135190.2"; transcript_support_level "1"; mgi_id "MGI:1342335"; tag "basic"; tag "CCDS"; ccdsid "CCDS70634.1"; havana_gene "OTTMUSG00000042047.1"; havana_transcript "OTTMUST00000110275.1";
chr15	HAVANA	exon	63963897	63964019	0	-	.	gene_id "ENSMUSG00000022377.17"; transcript_id "ENSMUST00000177035.8"; gene_type "protein_coding"; gene_name "Asap1"; transcript_type "protein_coding"; transcript_name "Asap1-215"; exon_number 27; exon_id "ENSMUSE00000461407.3"; level 2; protein_id "ENSMUSP00000135346.2"; transcript_support_level "5"; mgi_id "MGI:1342335"; tag "not_organism_supported"; tag "basic"; havana_gene "OTTMUSG00000042047.1"; havana_transcript "OTTMUST00000110276.1";
chr15	HAVANA	CDS	63963897	63964019	0	-	0	gene_id "ENSMUSG00000022377.17"; transcript_id "ENSMUST00000177035.8"; gene_type "protein_coding"; gene_name "Asap1"; transcript_type "protein_coding"; transcript_name "Asap1-215"; exon_number 27; exon_id "ENSMUSE00000461407.3"; level 2; protein_id "ENSMUSP00000135346.2"; transcript_support_level "5"; mgi_id "MGI:1342335"; tag "not_organism_supported"; tag "basic"; havana_gene "OTTMUSG00000042047.1"; havana_transcript "OTTMUST00000110276.1";
chr15	HAVANA	exon	63963897	63964019	0	-	.	gene_id "ENSMUSG00000022377.17"; transcript_id "ENSMUST00000176014.8"; gene_type "protein_coding"; gene_name "Asap1"; transcript_type "protein_coding"; transcript_name "Asap1-208"; exon_number 28; exon_id "ENSMUSE00000461407.3"; level 2; protein_id "ENSMUSP00000135172.2"; transcript_support_level "5"; mgi_id "MGI:1342335"; tag "not_organism_supported"; tag "basic"; havana_gene "OTTMUSG00000042047.1"; havana_transcript "OTTMUST00000110277.1";
chr15	HAVANA	CDS	63963897	63964019	0	-	0	gene_id "ENSMUSG00000022377.17"; transcript_id "ENSMUST00000176014.8"; gene_type "protein_coding"; gene_name "Asap1"; transcript_type "protein_coding"; transcript_name "Asap1-208"; exon_number 28; exon_id "ENSMUSE00000461407.3"; level 2; protein_id "ENSMUSP00000135172.2"; transcript_support_level "5"; mgi_id "MGI:1342335"; tag "not_organism_supported"; tag "basic"; havana_gene "OTTMUSG00000042047.1"; havana_transcript "OTTMUST00000110277.1";
chr15	ENSEMBL_gcm37	exon	63963897	63964019	6.14013965142964	-	.	gene_id "ENSMUSG00000022377.17"; transcript_id "ENSMUSG00000022377.17_tx_10"; exon_id "chr15_63963897_63964019_-"; exonnum "22"; txlen "3759";
chr15	ENSEMBL_gcm37	exon	63963897	63964019	5.88874688125825	-	.	gene_id "ENSMUSG00000022377.17"; transcript_id "ENSMUSG00000022377.17_tx_11"; exon_id "chr15_63963897_63964019_-"; exonnum "24"; txlen "3962";
chr15	ENSEMBL_gcm37	exon	63963897	63964019	5.78266028950405	-	.	gene_id "ENSMUSG00000022377.17"; transcript_id "ENSMUSG00000022377.17_tx_12"; exon_id "chr15_63963897_63964019_-"; exonnum "21"; txlen "3588";
chr15	ENSEMBL_gcm37	exon	63963897	63964019	5.48142556028322	-	.	gene_id "ENSMUSG00000022377.17"; transcript_id "ENSMUSG00000022377.17_tx_13"; exon_id "chr15_63963897_63964019_-"; exonnum "17"; txlen "3430";
chr15	ENSEMBL_gcm37	exon	63963897	63964019	5.24933564506041	-	.	gene_id "ENSMUSG00000022377.17"; transcript_id "ENSMUSG00000022377.17_tx_14"; exon_id "chr15_63963897_63964019_-"; exonnum "16"; txlen "3259";
chr15	ENSEMBL_gcm37	exon	63963897	63964019	4.47446646706104	-	.	gene_id "ENSMUSG00000022377.17"; transcript_id "ENSMUSG00000022377.17_tx_15"; exon_id "chr15_63963897_63964019_-"; exonnum "28"; txlen "4620";
chr15	ENSEMBL_gcm37	exon	63963897	63964019	3.63272893206239	-	.	gene_id "ENSMUSG00000022377.17"; transcript_id "ENSMUSG00000022377.17_tx_16"; exon_id "chr15_63963897_63964019_-"; exonnum "27"; txlen "4449";
chr15	ENSEMBL_gcm37	exon	63963897	63964019	2.92160584574156	-	.	gene_id "ENSMUSG00000022377.17"; transcript_id "ENSMUSG00000022377.17_tx_21"; exon_id "chr15_63963897_63964019_-"; exonnum "28"; txlen "4584";
chr15	ENSEMBL_gcm37	exon	63963897	63964019	2.68273508177711	-	.	gene_id "ENSMUSG00000022377.17"; transcript_id "ENSMUSG00000022377.17_tx_22"; exon_id "chr15_63963897_63964019_-"; exonnum "27"; txlen "4466";
chr15	ENSEMBL_gcm37	exon	63963897	63964019	2.63087413135057	-	.	gene_id "ENSMUSG00000022377.17"; transcript_id "ENSMUSG00000022377.17_tx_23"; exon_id "chr15_63963897_63964019_-"; exonnum "27"; txlen "4413";
chr15	ENSEMBL_gcm37	exon	63963897	63964019	2.56161950783017	-	.	gene_id "ENSMUSG00000022377.17"; transcript_id "ENSMUSG00000022377.17_tx_24"; exon_id "chr15_63963897_63964019_-"; exonnum "28"; txlen "4376";
chr15	ENSEMBL_gcm37	exon	63963897	63964019	9.86004709699887	-	.	gene_id "ENSMUSG00000022377.17"; transcript_id "ENSMUSG00000022377.17_tx_5"; exon_id "chr15_63963897_63964019_-"; exonnum "25"; txlen "4169";
chr15	ENSEMBL_gcm37	exon	63963897	63964019	7.20779123277458	-	.	gene_id "ENSMUSG00000022377.17"; transcript_id "ENSMUSG00000022377.17_tx_6"; exon_id "chr15_63963897_63964019_-"; exonnum "24"; txlen "3998";
chr15	ENSEMBL_gcm37	exon	63963897	63964019	6.56275114707241	-	.	gene_id "ENSMUSG00000022377.17"; transcript_id "ENSMUSG00000022377.17_tx_7"; exon_id "chr15_63963897_63964019_-"; exonnum "22"; txlen "3795";
chr15	ENSEMBL_gcm37	exon	63963897	63964019	6.22586010132577	-	.	gene_id "ENSMUSG00000022377.17"; transcript_id "ENSMUSG00000022377.17_tx_8"; exon_id "chr15_63963897_63964019_-"; exonnum "21"; txlen "3624";
chr15	ENSEMBL_gcm37	exon	63963897	63964019	6.21215984158039	-	.	gene_id "ENSMUSG00000022377.17"; transcript_id "ENSMUSG00000022377.17_tx_9"; exon_id "chr15_63963897_63964019_-"; exonnum "25"; txlen "4133";
chr15	HAVANA	exon	63965858	63966357	0	-	.	gene_id "ENSMUSG00000022377.17"; transcript_id "ENSMUST00000177371.8"; gene_type "protein_coding"; gene_name "Asap1"; transcript_type "protein_coding"; transcript_name "Asap1-217"; exon_number 26; exon_id "ENSMUSE00000467412.3"; level 2; protein_id "ENSMUSP00000135643.2"; transcript_support_level "1"; mgi_id "MGI:1342335"; tag "CAGE_supported_TSS"; tag "basic"; tag "CCDS"; ccdsid "CCDS70631.1"; havana_gene "OTTMUSG00000042047.1"; havana_transcript "OTTMUST00000110271.1";
chr15	HAVANA	CDS	63965858	63966357	0	-	2	gene_id "ENSMUSG00000022377.17"; transcript_id "ENSMUST00000177371.8"; gene_type "protein_coding"; gene_name "Asap1"; transcript_type "protein_coding"; transcript_name "Asap1-217"; exon_number 26; exon_id "ENSMUSE00000467412.3"; level 2; protein_id "ENSMUSP00000135643.2"; transcript_support_level "1"; mgi_id "MGI:1342335"; tag "CAGE_supported_TSS"; tag "basic"; tag "CCDS"; ccdsid "CCDS70631.1"; havana_gene "OTTMUSG00000042047.1"; havana_transcript "OTTMUST00000110271.1";
chr15	HAVANA	exon	63965858	63966357	0	-	.	gene_id "ENSMUSG00000022377.17"; transcript_id "ENSMUST00000177083.8"; gene_type "protein_coding"; gene_name "Asap1"; transcript_type "protein_coding"; transcript_name "Asap1-216"; exon_number 26; exon_id "ENSMUSE00000467412.3"; level 2; protein_id "ENSMUSP00000134877.2"; transcript_support_level "1"; mgi_id "MGI:1342335"; tag "CAGE_supported_TSS"; tag "basic"; tag "Ensembl_canonical"; tag "GENCODE_Primary"; tag "appris_principal_1"; tag "CCDS"; ccdsid "CCDS70632.1"; havana_gene "OTTMUSG00000042047.1"; havana_transcript "OTTMUST00000110272.1";
chr15	HAVANA	CDS	63965858	63966357	0	-	2	gene_id "ENSMUSG00000022377.17"; transcript_id "ENSMUST00000177083.8"; gene_type "protein_coding"; gene_name "Asap1"; transcript_type "protein_coding"; transcript_name "Asap1-216"; exon_number 26; exon_id "ENSMUSE00000467412.3"; level 2; protein_id "ENSMUSP00000134877.2"; transcript_support_level "1"; mgi_id "MGI:1342335"; tag "CAGE_supported_TSS"; tag "basic"; tag "Ensembl_canonical"; tag "GENCODE_Primary"; tag "appris_principal_1"; tag "CCDS"; ccdsid "CCDS70632.1"; havana_gene "OTTMUSG00000042047.1"; havana_transcript "OTTMUST00000110272.1";
chr15	HAVANA	exon	63965858	63966357	0	-	.	gene_id "ENSMUSG00000022377.17"; transcript_id "ENSMUST00000177374.8"; gene_type "protein_coding"; gene_name "Asap1"; transcript_type "protein_coding"; transcript_name "Asap1-218"; exon_number 29; exon_id "ENSMUSE00000467412.3"; level 2; protein_id "ENSMUSP00000134825.2"; transcript_support_level "1"; mgi_id "MGI:1342335"; tag "basic"; tag "CCDS"; ccdsid "CCDS56986.1"; havana_gene "OTTMUSG00000042047.1"; havana_transcript "OTTMUST00000110252.1";
chr15	HAVANA	CDS	63965858	63966357	0	-	2	gene_id "ENSMUSG00000022377.17"; transcript_id "ENSMUST00000177374.8"; gene_type "protein_coding"; gene_name "Asap1"; transcript_type "protein_coding"; transcript_name "Asap1-218"; exon_number 29; exon_id "ENSMUSE00000467412.3"; level 2; protein_id "ENSMUSP00000134825.2"; transcript_support_level "1"; mgi_id "MGI:1342335"; tag "basic"; tag "CCDS"; ccdsid "CCDS56986.1"; havana_gene "OTTMUSG00000042047.1"; havana_transcript "OTTMUST00000110252.1";
chr15	HAVANA	exon	63965858	63966357	0	-	.	gene_id "ENSMUSG00000022377.17"; transcript_id "ENSMUST00000175793.8"; gene_type "protein_coding"; gene_name "Asap1"; transcript_type "protein_coding"; transcript_name "Asap1-205"; exon_number 28; exon_id "ENSMUSE00000467412.3"; level 2; protein_id "ENSMUSP00000135718.2"; transcript_support_level "5"; mgi_id "MGI:1342335"; tag "basic"; havana_gene "OTTMUSG00000042047.1"; havana_transcript "OTTMUST00000110273.1";
chr15	HAVANA	CDS	63965858	63966357	0	-	2	gene_id "ENSMUSG00000022377.17"; transcript_id "ENSMUST00000175793.8"; gene_type "protein_coding"; gene_name "Asap1"; transcript_type "protein_coding"; transcript_name "Asap1-205"; exon_number 28; exon_id "ENSMUSE00000467412.3"; level 2; protein_id "ENSMUSP00000135718.2"; transcript_support_level "5"; mgi_id "MGI:1342335"; tag "basic"; havana_gene "OTTMUSG00000042047.1"; havana_transcript "OTTMUST00000110273.1";
chr15	HAVANA	exon	63965858	63966357	0	-	.	gene_id "ENSMUSG00000022377.17"; transcript_id "ENSMUST00000175799.8"; gene_type "protein_coding"; gene_name "Asap1"; transcript_type "protein_coding"; transcript_name "Asap1-206"; exon_number 27; exon_id "ENSMUSE00000467412.3"; level 2; protein_id "ENSMUSP00000135359.2"; transcript_support_level "5"; mgi_id "MGI:1342335"; tag "basic"; tag "CCDS"; ccdsid "CCDS70633.1"; havana_gene "OTTMUSG00000042047.1"; havana_transcript "OTTMUST00000110274.1";
chr15	HAVANA	CDS	63965858	63966357	0	-	2	gene_id "ENSMUSG00000022377.17"; transcript_id "ENSMUST00000175799.8"; gene_type "protein_coding"; gene_name "Asap1"; transcript_type "protein_coding"; transcript_name "Asap1-206"; exon_number 27; exon_id "ENSMUSE00000467412.3"; level 2; protein_id "ENSMUSP00000135359.2"; transcript_support_level "5"; mgi_id "MGI:1342335"; tag "basic"; tag "CCDS"; ccdsid "CCDS70633.1"; havana_gene "OTTMUSG00000042047.1"; havana_transcript "OTTMUST00000110274.1";
chr15	ENSEMBL	exon	63965858	63966357	0	-	.	gene_id "ENSMUSG00000022377.17"; transcript_id "ENSMUST00000110114.10"; gene_type "protein_coding"; gene_name "Asap1"; transcript_type "protein_coding"; transcript_name "Asap1-202"; exon_number 28; exon_id "ENSMUSE00000467412.3"; level 3; protein_id "ENSMUSP00000105741.4"; transcript_support_level "5"; mgi_id "MGI:1342335"; tag "basic"; havana_gene "OTTMUSG00000042047.1";
chr15	ENSEMBL	CDS	63965858	63966357	0	-	2	gene_id "ENSMUSG00000022377.17"; transcript_id "ENSMUST00000110114.10"; gene_type "protein_coding"; gene_name "Asap1"; transcript_type "protein_coding"; transcript_name "Asap1-202"; exon_number 28; exon_id "ENSMUSE00000467412.3"; level 3; protein_id "ENSMUSP00000105741.4"; transcript_support_level "5"; mgi_id "MGI:1342335"; tag "basic"; havana_gene "OTTMUSG00000042047.1";
chr15	ENSEMBL	exon	63965858	63966357	0	-	.	gene_id "ENSMUSG00000022377.17"; transcript_id "ENSMUST00000110115.9"; gene_type "protein_coding"; gene_name "Asap1"; transcript_type "protein_coding"; transcript_name "Asap1-203"; exon_number 28; exon_id "ENSMUSE00000467412.3"; level 3; protein_id "ENSMUSP00000105742.3"; transcript_support_level "5"; mgi_id "MGI:1342335"; tag "basic"; havana_gene "OTTMUSG00000042047.1";
chr15	ENSEMBL	CDS	63965858	63966357	0	-	2	gene_id "ENSMUSG00000022377.17"; transcript_id "ENSMUST00000110115.9"; gene_type "protein_coding"; gene_name "Asap1"; transcript_type "protein_coding"; transcript_name "Asap1-203"; exon_number 28; exon_id "ENSMUSE00000467412.3"; level 3; protein_id "ENSMUSP00000105742.3"; transcript_support_level "5"; mgi_id "MGI:1342335"; tag "basic"; havana_gene "OTTMUSG00000042047.1";
chr15	ENSEMBL	exon	63965858	63966357	0	-	.	gene_id "ENSMUSG00000022377.17"; transcript_id "ENSMUST00000023008.16"; gene_type "protein_coding"; gene_name "Asap1"; transcript_type "protein_coding"; transcript_name "Asap1-201"; exon_number 29; exon_id "ENSMUSE00000467412.3"; level 3; protein_id "ENSMUSP00000023008.10"; transcript_support_level "5"; mgi_id "MGI:1342335"; tag "basic"; havana_gene "OTTMUSG00000042047.1";
chr15	ENSEMBL	CDS	63965858	63966357	0	-	2	gene_id "ENSMUSG00000022377.17"; transcript_id "ENSMUST00000023008.16"; gene_type "protein_coding"; gene_name "Asap1"; transcript_type "protein_coding"; transcript_name "Asap1-201"; exon_number 29; exon_id "ENSMUSE00000467412.3"; level 3; protein_id "ENSMUSP00000023008.10"; transcript_support_level "5"; mgi_id "MGI:1342335"; tag "basic"; havana_gene "OTTMUSG00000042047.1";
chr15	HAVANA	exon	63965858	63966357	0	-	.	gene_id "ENSMUSG00000022377.17"; transcript_id "ENSMUST00000176384.8"; gene_type "protein_coding"; gene_name "Asap1"; transcript_type "protein_coding"; transcript_name "Asap1-210"; exon_number 28; exon_id "ENSMUSE00000467412.3"; level 2; protein_id "ENSMUSP00000135190.2"; transcript_support_level "1"; mgi_id "MGI:1342335"; tag "basic"; tag "CCDS"; ccdsid "CCDS70634.1"; havana_gene "OTTMUSG00000042047.1"; havana_transcript "OTTMUST00000110275.1";
chr15	HAVANA	CDS	63965858	63966357	0	-	2	gene_id "ENSMUSG00000022377.17"; transcript_id "ENSMUST00000176384.8"; gene_type "protein_coding"; gene_name "Asap1"; transcript_type "protein_coding"; transcript_name "Asap1-210"; exon_number 28; exon_id "ENSMUSE00000467412.3"; level 2; protein_id "ENSMUSP00000135190.2"; transcript_support_level "1"; mgi_id "MGI:1342335"; tag "basic"; tag "CCDS"; ccdsid "CCDS70634.1"; havana_gene "OTTMUSG00000042047.1"; havana_transcript "OTTMUST00000110275.1";
chr15	HAVANA	exon	63965858	63966357	0	-	.	gene_id "ENSMUSG00000022377.17"; transcript_id "ENSMUST00000177035.8"; gene_type "protein_coding"; gene_name "Asap1"; transcript_type "protein_coding"; transcript_name "Asap1-215"; exon_number 26; exon_id "ENSMUSE00000467412.3"; level 2; protein_id "ENSMUSP00000135346.2"; transcript_support_level "5"; mgi_id "MGI:1342335"; tag "not_organism_supported"; tag "basic"; havana_gene "OTTMUSG00000042047.1"; havana_transcript "OTTMUST00000110276.1";
chr15	HAVANA	CDS	63965858	63966357	0	-	2	gene_id "ENSMUSG00000022377.17"; transcript_id "ENSMUST00000177035.8"; gene_type "protein_coding"; gene_name "Asap1"; transcript_type "protein_coding"; transcript_name "Asap1-215"; exon_number 26; exon_id "ENSMUSE00000467412.3"; level 2; protein_id "ENSMUSP00000135346.2"; transcript_support_level "5"; mgi_id "MGI:1342335"; tag "not_organism_supported"; tag "basic"; havana_gene "OTTMUSG00000042047.1"; havana_transcript "OTTMUST00000110276.1";
chr15	HAVANA	exon	63965858	63966357	0	-	.	gene_id "ENSMUSG00000022377.17"; transcript_id "ENSMUST00000176014.8"; gene_type "protein_coding"; gene_name "Asap1"; transcript_type "protein_coding"; transcript_name "Asap1-208"; exon_number 27; exon_id "ENSMUSE00000467412.3"; level 2; protein_id "ENSMUSP00000135172.2"; transcript_support_level "5"; mgi_id "MGI:1342335"; tag "not_organism_supported"; tag "basic"; havana_gene "OTTMUSG00000042047.1"; havana_transcript "OTTMUST00000110277.1";
chr15	HAVANA	CDS	63965858	63966357	0	-	2	gene_id "ENSMUSG00000022377.17"; transcript_id "ENSMUST00000176014.8"; gene_type "protein_coding"; gene_name "Asap1"; transcript_type "protein_coding"; transcript_name "Asap1-208"; exon_number 27; exon_id "ENSMUSE00000467412.3"; level 2; protein_id "ENSMUSP00000135172.2"; transcript_support_level "5"; mgi_id "MGI:1342335"; tag "not_organism_supported"; tag "basic"; havana_gene "OTTMUSG00000042047.1"; havana_transcript "OTTMUST00000110277.1";
chr15	ENSEMBL_gcm37	exon	63965858	63966357	6.14013965142964	-	.	gene_id "ENSMUSG00000022377.17"; transcript_id "ENSMUSG00000022377.17_tx_10"; exon_id "chr15_63965858_63966357_-"; exonnum "21"; txlen "3759";
chr15	ENSEMBL_gcm37	exon	63965858	63966357	5.88874688125825	-	.	gene_id "ENSMUSG00000022377.17"; transcript_id "ENSMUSG00000022377.17_tx_11"; exon_id "chr15_63965858_63966357_-"; exonnum "23"; txlen "3962";
chr15	ENSEMBL_gcm37	exon	63965858	63966357	5.78266028950405	-	.	gene_id "ENSMUSG00000022377.17"; transcript_id "ENSMUSG00000022377.17_tx_12"; exon_id "chr15_63965858_63966357_-"; exonnum "20"; txlen "3588";
chr15	ENSEMBL_gcm37	exon	63965858	63966357	5.48142556028322	-	.	gene_id "ENSMUSG00000022377.17"; transcript_id "ENSMUSG00000022377.17_tx_13"; exon_id "chr15_63965858_63966357_-"; exonnum "16"; txlen "3430";
chr15	ENSEMBL_gcm37	exon	63965858	63966357	5.24933564506041	-	.	gene_id "ENSMUSG00000022377.17"; transcript_id "ENSMUSG00000022377.17_tx_14"; exon_id "chr15_63965858_63966357_-"; exonnum "15"; txlen "3259";
chr15	ENSEMBL_gcm37	exon	63965858	63966357	4.47446646706104	-	.	gene_id "ENSMUSG00000022377.17"; transcript_id "ENSMUSG00000022377.17_tx_15"; exon_id "chr15_63965858_63966357_-"; exonnum "27"; txlen "4620";
chr15	ENSEMBL_gcm37	exon	63965858	63966357	3.63272893206239	-	.	gene_id "ENSMUSG00000022377.17"; transcript_id "ENSMUSG00000022377.17_tx_16"; exon_id "chr15_63965858_63966357_-"; exonnum "26"; txlen "4449";
chr15	ENSEMBL_gcm37	exon	63965858	63966357	2.92160584574156	-	.	gene_id "ENSMUSG00000022377.17"; transcript_id "ENSMUSG00000022377.17_tx_21"; exon_id "chr15_63965858_63966357_-"; exonnum "27"; txlen "4584";
chr15	ENSEMBL_gcm37	exon	63965858	63966357	2.68273508177711	-	.	gene_id "ENSMUSG00000022377.17"; transcript_id "ENSMUSG00000022377.17_tx_22"; exon_id "chr15_63965858_63966357_-"; exonnum "26"; txlen "4466";
chr15	ENSEMBL_gcm37	exon	63965858	63966357	2.63087413135057	-	.	gene_id "ENSMUSG00000022377.17"; transcript_id "ENSMUSG00000022377.17_tx_23"; exon_id "chr15_63965858_63966357_-"; exonnum "26"; txlen "4413";
chr15	ENSEMBL_gcm37	exon	63965858	63966357	2.56161950783017	-	.	gene_id "ENSMUSG00000022377.17"; transcript_id "ENSMUSG00000022377.17_tx_24"; exon_id "chr15_63965858_63966357_-"; exonnum "27"; txlen "4376";
chr15	ENSEMBL_gcm37	exon	63965858	63966357	9.86004709699887	-	.	gene_id "ENSMUSG00000022377.17"; transcript_id "ENSMUSG00000022377.17_tx_5"; exon_id "chr15_63965858_63966357_-"; exonnum "24"; txlen "4169";
chr15	ENSEMBL_gcm37	exon	63965858	63966357	7.20779123277458	-	.	gene_id "ENSMUSG00000022377.17"; transcript_id "ENSMUSG00000022377.17_tx_6"; exon_id "chr15_63965858_63966357_-"; exonnum "23"; txlen "3998";
chr15	ENSEMBL_gcm37	exon	63965858	63966357	6.56275114707241	-	.	gene_id "ENSMUSG00000022377.17"; transcript_id "ENSMUSG00000022377.17_tx_7"; exon_id "chr15_63965858_63966357_-"; exonnum "21"; txlen "3795";
chr15	ENSEMBL_gcm37	exon	63965858	63966357	6.22586010132577	-	.	gene_id "ENSMUSG00000022377.17"; transcript_id "ENSMUSG00000022377.17_tx_8"; exon_id "chr15_63965858_63966357_-"; exonnum "20"; txlen "3624";
chr15	ENSEMBL_gcm37	exon	63965858	63966357	6.21215984158039	-	.	gene_id "ENSMUSG00000022377.17"; transcript_id "ENSMUSG00000022377.17_tx_9"; exon_id "chr15_63965858_63966357_-"; exonnum "24"; txlen "4133";
chr15	HAVANA	exon	63966083	63966357	0	-	.	gene_id "ENSMUSG00000022377.17"; transcript_id "ENSMUST00000176909.2"; gene_type "protein_coding"; gene_name "Asap1"; transcript_type "retained_intron"; transcript_name "Asap1-214"; exon_number 3; exon_id "ENSMUSE00000961038.2"; level 2; transcript_support_level "3"; mgi_id "MGI:1342335"; havana_gene "OTTMUSG00000042047.1"; havana_transcript "OTTMUST00000110284.1";
chr15	HAVANA	transcript	63966083	63974391	0	-	.	gene_id "ENSMUSG00000022377.17"; transcript_id "ENSMUST00000176909.2"; gene_type "protein_coding"; gene_name "Asap1"; transcript_type "retained_intron"; transcript_name "Asap1-214"; level 2; transcript_support_level "3"; mgi_id "MGI:1342335"; havana_gene "OTTMUSG00000042047.1"; havana_transcript "OTTMUST00000110284.1";
chr15	HAVANA	exon	63971381	63971439	0	-	.	gene_id "ENSMUSG00000022377.17"; transcript_id "ENSMUST00000177371.8"; gene_type "protein_coding"; gene_name "Asap1"; transcript_type "protein_coding"; transcript_name "Asap1-217"; exon_number 25; exon_id "ENSMUSE00001290433.2"; level 2; protein_id "ENSMUSP00000135643.2"; transcript_support_level "1"; mgi_id "MGI:1342335"; tag "CAGE_supported_TSS"; tag "basic"; tag "CCDS"; ccdsid "CCDS70631.1"; havana_gene "OTTMUSG00000042047.1"; havana_transcript "OTTMUST00000110271.1";
chr15	HAVANA	CDS	63971381	63971439	0	-	1	gene_id "ENSMUSG00000022377.17"; transcript_id "ENSMUST00000177371.8"; gene_type "protein_coding"; gene_name "Asap1"; transcript_type "protein_coding"; transcript_name "Asap1-217"; exon_number 25; exon_id "ENSMUSE00001290433.2"; level 2; protein_id "ENSMUSP00000135643.2"; transcript_support_level "1"; mgi_id "MGI:1342335"; tag "CAGE_supported_TSS"; tag "basic"; tag "CCDS"; ccdsid "CCDS70631.1"; havana_gene "OTTMUSG00000042047.1"; havana_transcript "OTTMUST00000110271.1";
chr15	HAVANA	exon	63971381	63971439	0	-	.	gene_id "ENSMUSG00000022377.17"; transcript_id "ENSMUST00000177083.8"; gene_type "protein_coding"; gene_name "Asap1"; transcript_type "protein_coding"; transcript_name "Asap1-216"; exon_number 25; exon_id "ENSMUSE00001290433.2"; level 2; protein_id "ENSMUSP00000134877.2"; transcript_support_level "1"; mgi_id "MGI:1342335"; tag "CAGE_supported_TSS"; tag "basic"; tag "Ensembl_canonical"; tag "GENCODE_Primary"; tag "appris_principal_1"; tag "CCDS"; ccdsid "CCDS70632.1"; havana_gene "OTTMUSG00000042047.1"; havana_transcript "OTTMUST00000110272.1";
chr15	HAVANA	CDS	63971381	63971439	0	-	1	gene_id "ENSMUSG00000022377.17"; transcript_id "ENSMUST00000177083.8"; gene_type "protein_coding"; gene_name "Asap1"; transcript_type "protein_coding"; transcript_name "Asap1-216"; exon_number 25; exon_id "ENSMUSE00001290433.2"; level 2; protein_id "ENSMUSP00000134877.2"; transcript_support_level "1"; mgi_id "MGI:1342335"; tag "CAGE_supported_TSS"; tag "basic"; tag "Ensembl_canonical"; tag "GENCODE_Primary"; tag "appris_principal_1"; tag "CCDS"; ccdsid "CCDS70632.1"; havana_gene "OTTMUSG00000042047.1"; havana_transcript "OTTMUST00000110272.1";
chr15	HAVANA	exon	63971381	63971439	0	-	.	gene_id "ENSMUSG00000022377.17"; transcript_id "ENSMUST00000177374.8"; gene_type "protein_coding"; gene_name "Asap1"; transcript_type "protein_coding"; transcript_name "Asap1-218"; exon_number 28; exon_id "ENSMUSE00001290433.2"; level 2; protein_id "ENSMUSP00000134825.2"; transcript_support_level "1"; mgi_id "MGI:1342335"; tag "basic"; tag "CCDS"; ccdsid "CCDS56986.1"; havana_gene "OTTMUSG00000042047.1"; havana_transcript "OTTMUST00000110252.1";
chr15	HAVANA	CDS	63971381	63971439	0	-	1	gene_id "ENSMUSG00000022377.17"; transcript_id "ENSMUST00000177374.8"; gene_type "protein_coding"; gene_name "Asap1"; transcript_type "protein_coding"; transcript_name "Asap1-218"; exon_number 28; exon_id "ENSMUSE00001290433.2"; level 2; protein_id "ENSMUSP00000134825.2"; transcript_support_level "1"; mgi_id "MGI:1342335"; tag "basic"; tag "CCDS"; ccdsid "CCDS56986.1"; havana_gene "OTTMUSG00000042047.1"; havana_transcript "OTTMUST00000110252.1";
chr15	HAVANA	exon	63971381	63971439	0	-	.	gene_id "ENSMUSG00000022377.17"; transcript_id "ENSMUST00000175793.8"; gene_type "protein_coding"; gene_name "Asap1"; transcript_type "protein_coding"; transcript_name "Asap1-205"; exon_number 27; exon_id "ENSMUSE00001290433.2"; level 2; protein_id "ENSMUSP00000135718.2"; transcript_support_level "5"; mgi_id "MGI:1342335"; tag "basic"; havana_gene "OTTMUSG00000042047.1"; havana_transcript "OTTMUST00000110273.1";
chr15	HAVANA	CDS	63971381	63971439	0	-	1	gene_id "ENSMUSG00000022377.17"; transcript_id "ENSMUST00000175793.8"; gene_type "protein_coding"; gene_name "Asap1"; transcript_type "protein_coding"; transcript_name "Asap1-205"; exon_number 27; exon_id "ENSMUSE00001290433.2"; level 2; protein_id "ENSMUSP00000135718.2"; transcript_support_level "5"; mgi_id "MGI:1342335"; tag "basic"; havana_gene "OTTMUSG00000042047.1"; havana_transcript "OTTMUST00000110273.1";
chr15	HAVANA	exon	63971381	63971439	0	-	.	gene_id "ENSMUSG00000022377.17"; transcript_id "ENSMUST00000175799.8"; gene_type "protein_coding"; gene_name "Asap1"; transcript_type "protein_coding"; transcript_name "Asap1-206"; exon_number 26; exon_id "ENSMUSE00001290433.2"; level 2; protein_id "ENSMUSP00000135359.2"; transcript_support_level "5"; mgi_id "MGI:1342335"; tag "basic"; tag "CCDS"; ccdsid "CCDS70633.1"; havana_gene "OTTMUSG00000042047.1"; havana_transcript "OTTMUST00000110274.1";
chr15	HAVANA	CDS	63971381	63971439	0	-	1	gene_id "ENSMUSG00000022377.17"; transcript_id "ENSMUST00000175799.8"; gene_type "protein_coding"; gene_name "Asap1"; transcript_type "protein_coding"; transcript_name "Asap1-206"; exon_number 26; exon_id "ENSMUSE00001290433.2"; level 2; protein_id "ENSMUSP00000135359.2"; transcript_support_level "5"; mgi_id "MGI:1342335"; tag "basic"; tag "CCDS"; ccdsid "CCDS70633.1"; havana_gene "OTTMUSG00000042047.1"; havana_transcript "OTTMUST00000110274.1";
chr15	ENSEMBL	exon	63971381	63971439	0	-	.	gene_id "ENSMUSG00000022377.17"; transcript_id "ENSMUST00000110114.10"; gene_type "protein_coding"; gene_name "Asap1"; transcript_type "protein_coding"; transcript_name "Asap1-202"; exon_number 27; exon_id "ENSMUSE00001290433.2"; level 3; protein_id "ENSMUSP00000105741.4"; transcript_support_level "5"; mgi_id "MGI:1342335"; tag "basic"; havana_gene "OTTMUSG00000042047.1";
chr15	ENSEMBL	CDS	63971381	63971439	0	-	1	gene_id "ENSMUSG00000022377.17"; transcript_id "ENSMUST00000110114.10"; gene_type "protein_coding"; gene_name "Asap1"; transcript_type "protein_coding"; transcript_name "Asap1-202"; exon_number 27; exon_id "ENSMUSE00001290433.2"; level 3; protein_id "ENSMUSP00000105741.4"; transcript_support_level "5"; mgi_id "MGI:1342335"; tag "basic"; havana_gene "OTTMUSG00000042047.1";
chr15	ENSEMBL	exon	63971381	63971439	0	-	.	gene_id "ENSMUSG00000022377.17"; transcript_id "ENSMUST00000110115.9"; gene_type "protein_coding"; gene_name "Asap1"; transcript_type "protein_coding"; transcript_name "Asap1-203"; exon_number 27; exon_id "ENSMUSE00001290433.2"; level 3; protein_id "ENSMUSP00000105742.3"; transcript_support_level "5"; mgi_id "MGI:1342335"; tag "basic"; havana_gene "OTTMUSG00000042047.1";
chr15	ENSEMBL	CDS	63971381	63971439	0	-	1	gene_id "ENSMUSG00000022377.17"; transcript_id "ENSMUST00000110115.9"; gene_type "protein_coding"; gene_name "Asap1"; transcript_type "protein_coding"; transcript_name "Asap1-203"; exon_number 27; exon_id "ENSMUSE00001290433.2"; level 3; protein_id "ENSMUSP00000105742.3"; transcript_support_level "5"; mgi_id "MGI:1342335"; tag "basic"; havana_gene "OTTMUSG00000042047.1";
chr15	ENSEMBL	exon	63971381	63971439	0	-	.	gene_id "ENSMUSG00000022377.17"; transcript_id "ENSMUST00000023008.16"; gene_type "protein_coding"; gene_name "Asap1"; transcript_type "protein_coding"; transcript_name "Asap1-201"; exon_number 28; exon_id "ENSMUSE00001290433.2"; level 3; protein_id "ENSMUSP00000023008.10"; transcript_support_level "5"; mgi_id "MGI:1342335"; tag "basic"; havana_gene "OTTMUSG00000042047.1";
chr15	ENSEMBL	CDS	63971381	63971439	0	-	1	gene_id "ENSMUSG00000022377.17"; transcript_id "ENSMUST00000023008.16"; gene_type "protein_coding"; gene_name "Asap1"; transcript_type "protein_coding"; transcript_name "Asap1-201"; exon_number 28; exon_id "ENSMUSE00001290433.2"; level 3; protein_id "ENSMUSP00000023008.10"; transcript_support_level "5"; mgi_id "MGI:1342335"; tag "basic"; havana_gene "OTTMUSG00000042047.1";
chr15	HAVANA	exon	63971381	63971439	0	-	.	gene_id "ENSMUSG00000022377.17"; transcript_id "ENSMUST00000176384.8"; gene_type "protein_coding"; gene_name "Asap1"; transcript_type "protein_coding"; transcript_name "Asap1-210"; exon_number 27; exon_id "ENSMUSE00001290433.2"; level 2; protein_id "ENSMUSP00000135190.2"; transcript_support_level "1"; mgi_id "MGI:1342335"; tag "basic"; tag "CCDS"; ccdsid "CCDS70634.1"; havana_gene "OTTMUSG00000042047.1"; havana_transcript "OTTMUST00000110275.1";
chr15	HAVANA	CDS	63971381	63971439	0	-	1	gene_id "ENSMUSG00000022377.17"; transcript_id "ENSMUST00000176384.8"; gene_type "protein_coding"; gene_name "Asap1"; transcript_type "protein_coding"; transcript_name "Asap1-210"; exon_number 27; exon_id "ENSMUSE00001290433.2"; level 2; protein_id "ENSMUSP00000135190.2"; transcript_support_level "1"; mgi_id "MGI:1342335"; tag "basic"; tag "CCDS"; ccdsid "CCDS70634.1"; havana_gene "OTTMUSG00000042047.1"; havana_transcript "OTTMUST00000110275.1";
chr15	HAVANA	exon	63971381	63971439	0	-	.	gene_id "ENSMUSG00000022377.17"; transcript_id "ENSMUST00000177035.8"; gene_type "protein_coding"; gene_name "Asap1"; transcript_type "protein_coding"; transcript_name "Asap1-215"; exon_number 25; exon_id "ENSMUSE00001290433.2"; level 2; protein_id "ENSMUSP00000135346.2"; transcript_support_level "5"; mgi_id "MGI:1342335"; tag "not_organism_supported"; tag "basic"; havana_gene "OTTMUSG00000042047.1"; havana_transcript "OTTMUST00000110276.1";
chr15	HAVANA	CDS	63971381	63971439	0	-	1	gene_id "ENSMUSG00000022377.17"; transcript_id "ENSMUST00000177035.8"; gene_type "protein_coding"; gene_name "Asap1"; transcript_type "protein_coding"; transcript_name "Asap1-215"; exon_number 25; exon_id "ENSMUSE00001290433.2"; level 2; protein_id "ENSMUSP00000135346.2"; transcript_support_level "5"; mgi_id "MGI:1342335"; tag "not_organism_supported"; tag "basic"; havana_gene "OTTMUSG00000042047.1"; havana_transcript "OTTMUST00000110276.1";
chr15	HAVANA	exon	63971381	63971439	0	-	.	gene_id "ENSMUSG00000022377.17"; transcript_id "ENSMUST00000176014.8"; gene_type "protein_coding"; gene_name "Asap1"; transcript_type "protein_coding"; transcript_name "Asap1-208"; exon_number 26; exon_id "ENSMUSE00001290433.2"; level 2; protein_id "ENSMUSP00000135172.2"; transcript_support_level "5"; mgi_id "MGI:1342335"; tag "not_organism_supported"; tag "basic"; havana_gene "OTTMUSG00000042047.1"; havana_transcript "OTTMUST00000110277.1";
chr15	HAVANA	CDS	63971381	63971439	0	-	1	gene_id "ENSMUSG00000022377.17"; transcript_id "ENSMUST00000176014.8"; gene_type "protein_coding"; gene_name "Asap1"; transcript_type "protein_coding"; transcript_name "Asap1-208"; exon_number 26; exon_id "ENSMUSE00001290433.2"; level 2; protein_id "ENSMUSP00000135172.2"; transcript_support_level "5"; mgi_id "MGI:1342335"; tag "not_organism_supported"; tag "basic"; havana_gene "OTTMUSG00000042047.1"; havana_transcript "OTTMUST00000110277.1";
chr15	HAVANA	exon	63971381	63971439	0	-	.	gene_id "ENSMUSG00000022377.17"; transcript_id "ENSMUST00000176909.2"; gene_type "protein_coding"; gene_name "Asap1"; transcript_type "retained_intron"; transcript_name "Asap1-214"; exon_number 2; exon_id "ENSMUSE00001288205.2"; level 2; transcript_support_level "3"; mgi_id "MGI:1342335"; havana_gene "OTTMUSG00000042047.1"; havana_transcript "OTTMUST00000110284.1";
chr15	ENSEMBL_gcm37	exon	63971381	63971439	6.14013965142964	-	.	gene_id "ENSMUSG00000022377.17"; transcript_id "ENSMUSG00000022377.17_tx_10"; exon_id "chr15_63971381_63971439_-"; exonnum "20"; txlen "3759";
chr15	ENSEMBL_gcm37	exon	63971381	63971439	5.88874688125825	-	.	gene_id "ENSMUSG00000022377.17"; transcript_id "ENSMUSG00000022377.17_tx_11"; exon_id "chr15_63971381_63971439_-"; exonnum "22"; txlen "3962";
chr15	ENSEMBL_gcm37	exon	63971381	63971439	5.78266028950405	-	.	gene_id "ENSMUSG00000022377.17"; transcript_id "ENSMUSG00000022377.17_tx_12"; exon_id "chr15_63971381_63971439_-"; exonnum "19"; txlen "3588";
chr15	ENSEMBL_gcm37	exon	63971381	63971439	5.48142556028322	-	.	gene_id "ENSMUSG00000022377.17"; transcript_id "ENSMUSG00000022377.17_tx_13"; exon_id "chr15_63971381_63971439_-"; exonnum "15"; txlen "3430";
chr15	ENSEMBL_gcm37	exon	63971381	63971439	5.24933564506041	-	.	gene_id "ENSMUSG00000022377.17"; transcript_id "ENSMUSG00000022377.17_tx_14"; exon_id "chr15_63971381_63971439_-"; exonnum "14"; txlen "3259";
chr15	ENSEMBL_gcm37	exon	63971381	63971439	4.47446646706104	-	.	gene_id "ENSMUSG00000022377.17"; transcript_id "ENSMUSG00000022377.17_tx_15"; exon_id "chr15_63971381_63971439_-"; exonnum "26"; txlen "4620";
chr15	ENSEMBL_gcm37	exon	63971381	63971439	3.63272893206239	-	.	gene_id "ENSMUSG00000022377.17"; transcript_id "ENSMUSG00000022377.17_tx_16"; exon_id "chr15_63971381_63971439_-"; exonnum "25"; txlen "4449";
chr15	ENSEMBL_gcm37	exon	63971381	63971439	2.92160584574156	-	.	gene_id "ENSMUSG00000022377.17"; transcript_id "ENSMUSG00000022377.17_tx_21"; exon_id "chr15_63971381_63971439_-"; exonnum "26"; txlen "4584";
chr15	ENSEMBL_gcm37	exon	63971381	63971439	2.68273508177711	-	.	gene_id "ENSMUSG00000022377.17"; transcript_id "ENSMUSG00000022377.17_tx_22"; exon_id "chr15_63971381_63971439_-"; exonnum "25"; txlen "4466";
chr15	ENSEMBL_gcm37	exon	63971381	63971439	2.63087413135057	-	.	gene_id "ENSMUSG00000022377.17"; transcript_id "ENSMUSG00000022377.17_tx_23"; exon_id "chr15_63971381_63971439_-"; exonnum "25"; txlen "4413";
chr15	ENSEMBL_gcm37	exon	63971381	63971439	2.56161950783017	-	.	gene_id "ENSMUSG00000022377.17"; transcript_id "ENSMUSG00000022377.17_tx_24"; exon_id "chr15_63971381_63971439_-"; exonnum "26"; txlen "4376";
chr15	ENSEMBL_gcm37	exon	63971381	63971439	9.86004709699887	-	.	gene_id "ENSMUSG00000022377.17"; transcript_id "ENSMUSG00000022377.17_tx_5"; exon_id "chr15_63971381_63971439_-"; exonnum "23"; txlen "4169";
chr15	ENSEMBL_gcm37	exon	63971381	63971439	7.20779123277458	-	.	gene_id "ENSMUSG00000022377.17"; transcript_id "ENSMUSG00000022377.17_tx_6"; exon_id "chr15_63971381_63971439_-"; exonnum "22"; txlen "3998";
chr15	ENSEMBL_gcm37	exon	63971381	63971439	6.56275114707241	-	.	gene_id "ENSMUSG00000022377.17"; transcript_id "ENSMUSG00000022377.17_tx_7"; exon_id "chr15_63971381_63971439_-"; exonnum "20"; txlen "3795";
chr15	ENSEMBL_gcm37	exon	63971381	63971439	6.22586010132577	-	.	gene_id "ENSMUSG00000022377.17"; transcript_id "ENSMUSG00000022377.17_tx_8"; exon_id "chr15_63971381_63971439_-"; exonnum "19"; txlen "3624";
chr15	ENSEMBL_gcm37	exon	63971381	63971439	6.21215984158039	-	.	gene_id "ENSMUSG00000022377.17"; transcript_id "ENSMUSG00000022377.17_tx_9"; exon_id "chr15_63971381_63971439_-"; exonnum "23"; txlen "4133";
chr15	HAVANA	exon	63974252	63974321	0	-	.	gene_id "ENSMUSG00000022377.17"; transcript_id "ENSMUST00000177371.8"; gene_type "protein_coding"; gene_name "Asap1"; transcript_type "protein_coding"; transcript_name "Asap1-217"; exon_number 24; exon_id "ENSMUSE00000126037.5"; level 2; protein_id "ENSMUSP00000135643.2"; transcript_support_level "1"; mgi_id "MGI:1342335"; tag "CAGE_supported_TSS"; tag "basic"; tag "CCDS"; ccdsid "CCDS70631.1"; havana_gene "OTTMUSG00000042047.1"; havana_transcript "OTTMUST00000110271.1";
chr15	HAVANA	CDS	63974252	63974321	0	-	2	gene_id "ENSMUSG00000022377.17"; transcript_id "ENSMUST00000177371.8"; gene_type "protein_coding"; gene_name "Asap1"; transcript_type "protein_coding"; transcript_name "Asap1-217"; exon_number 24; exon_id "ENSMUSE00000126037.5"; level 2; protein_id "ENSMUSP00000135643.2"; transcript_support_level "1"; mgi_id "MGI:1342335"; tag "CAGE_supported_TSS"; tag "basic"; tag "CCDS"; ccdsid "CCDS70631.1"; havana_gene "OTTMUSG00000042047.1"; havana_transcript "OTTMUST00000110271.1";
chr15	HAVANA	exon	63974252	63974321	0	-	.	gene_id "ENSMUSG00000022377.17"; transcript_id "ENSMUST00000177083.8"; gene_type "protein_coding"; gene_name "Asap1"; transcript_type "protein_coding"; transcript_name "Asap1-216"; exon_number 24; exon_id "ENSMUSE00000126037.5"; level 2; protein_id "ENSMUSP00000134877.2"; transcript_support_level "1"; mgi_id "MGI:1342335"; tag "CAGE_supported_TSS"; tag "basic"; tag "Ensembl_canonical"; tag "GENCODE_Primary"; tag "appris_principal_1"; tag "CCDS"; ccdsid "CCDS70632.1"; havana_gene "OTTMUSG00000042047.1"; havana_transcript "OTTMUST00000110272.1";
chr15	HAVANA	CDS	63974252	63974321	0	-	2	gene_id "ENSMUSG00000022377.17"; transcript_id "ENSMUST00000177083.8"; gene_type "protein_coding"; gene_name "Asap1"; transcript_type "protein_coding"; transcript_name "Asap1-216"; exon_number 24; exon_id "ENSMUSE00000126037.5"; level 2; protein_id "ENSMUSP00000134877.2"; transcript_support_level "1"; mgi_id "MGI:1342335"; tag "CAGE_supported_TSS"; tag "basic"; tag "Ensembl_canonical"; tag "GENCODE_Primary"; tag "appris_principal_1"; tag "CCDS"; ccdsid "CCDS70632.1"; havana_gene "OTTMUSG00000042047.1"; havana_transcript "OTTMUST00000110272.1";
chr15	HAVANA	exon	63974252	63974321	0	-	.	gene_id "ENSMUSG00000022377.17"; transcript_id "ENSMUST00000177374.8"; gene_type "protein_coding"; gene_name "Asap1"; transcript_type "protein_coding"; transcript_name "Asap1-218"; exon_number 27; exon_id "ENSMUSE00000126037.5"; level 2; protein_id "ENSMUSP00000134825.2"; transcript_support_level "1"; mgi_id "MGI:1342335"; tag "basic"; tag "CCDS"; ccdsid "CCDS56986.1"; havana_gene "OTTMUSG00000042047.1"; havana_transcript "OTTMUST00000110252.1";
chr15	HAVANA	CDS	63974252	63974321	0	-	2	gene_id "ENSMUSG00000022377.17"; transcript_id "ENSMUST00000177374.8"; gene_type "protein_coding"; gene_name "Asap1"; transcript_type "protein_coding"; transcript_name "Asap1-218"; exon_number 27; exon_id "ENSMUSE00000126037.5"; level 2; protein_id "ENSMUSP00000134825.2"; transcript_support_level "1"; mgi_id "MGI:1342335"; tag "basic"; tag "CCDS"; ccdsid "CCDS56986.1"; havana_gene "OTTMUSG00000042047.1"; havana_transcript "OTTMUST00000110252.1";
chr15	HAVANA	exon	63974252	63974321	0	-	.	gene_id "ENSMUSG00000022377.17"; transcript_id "ENSMUST00000175793.8"; gene_type "protein_coding"; gene_name "Asap1"; transcript_type "protein_coding"; transcript_name "Asap1-205"; exon_number 26; exon_id "ENSMUSE00000126037.5"; level 2; protein_id "ENSMUSP00000135718.2"; transcript_support_level "5"; mgi_id "MGI:1342335"; tag "basic"; havana_gene "OTTMUSG00000042047.1"; havana_transcript "OTTMUST00000110273.1";
chr15	HAVANA	CDS	63974252	63974321	0	-	2	gene_id "ENSMUSG00000022377.17"; transcript_id "ENSMUST00000175793.8"; gene_type "protein_coding"; gene_name "Asap1"; transcript_type "protein_coding"; transcript_name "Asap1-205"; exon_number 26; exon_id "ENSMUSE00000126037.5"; level 2; protein_id "ENSMUSP00000135718.2"; transcript_support_level "5"; mgi_id "MGI:1342335"; tag "basic"; havana_gene "OTTMUSG00000042047.1"; havana_transcript "OTTMUST00000110273.1";
chr15	HAVANA	exon	63974252	63974321	0	-	.	gene_id "ENSMUSG00000022377.17"; transcript_id "ENSMUST00000175799.8"; gene_type "protein_coding"; gene_name "Asap1"; transcript_type "protein_coding"; transcript_name "Asap1-206"; exon_number 25; exon_id "ENSMUSE00000126037.5"; level 2; protein_id "ENSMUSP00000135359.2"; transcript_support_level "5"; mgi_id "MGI:1342335"; tag "basic"; tag "CCDS"; ccdsid "CCDS70633.1"; havana_gene "OTTMUSG00000042047.1"; havana_transcript "OTTMUST00000110274.1";
chr15	HAVANA	CDS	63974252	63974321	0	-	2	gene_id "ENSMUSG00000022377.17"; transcript_id "ENSMUST00000175799.8"; gene_type "protein_coding"; gene_name "Asap1"; transcript_type "protein_coding"; transcript_name "Asap1-206"; exon_number 25; exon_id "ENSMUSE00000126037.5"; level 2; protein_id "ENSMUSP00000135359.2"; transcript_support_level "5"; mgi_id "MGI:1342335"; tag "basic"; tag "CCDS"; ccdsid "CCDS70633.1"; havana_gene "OTTMUSG00000042047.1"; havana_transcript "OTTMUST00000110274.1";
chr15	ENSEMBL	exon	63974252	63974321	0	-	.	gene_id "ENSMUSG00000022377.17"; transcript_id "ENSMUST00000110114.10"; gene_type "protein_coding"; gene_name "Asap1"; transcript_type "protein_coding"; transcript_name "Asap1-202"; exon_number 26; exon_id "ENSMUSE00000126037.5"; level 3; protein_id "ENSMUSP00000105741.4"; transcript_support_level "5"; mgi_id "MGI:1342335"; tag "basic"; havana_gene "OTTMUSG00000042047.1";
chr15	ENSEMBL	CDS	63974252	63974321	0	-	2	gene_id "ENSMUSG00000022377.17"; transcript_id "ENSMUST00000110114.10"; gene_type "protein_coding"; gene_name "Asap1"; transcript_type "protein_coding"; transcript_name "Asap1-202"; exon_number 26; exon_id "ENSMUSE00000126037.5"; level 3; protein_id "ENSMUSP00000105741.4"; transcript_support_level "5"; mgi_id "MGI:1342335"; tag "basic"; havana_gene "OTTMUSG00000042047.1";
chr15	ENSEMBL	exon	63974252	63974321	0	-	.	gene_id "ENSMUSG00000022377.17"; transcript_id "ENSMUST00000110115.9"; gene_type "protein_coding"; gene_name "Asap1"; transcript_type "protein_coding"; transcript_name "Asap1-203"; exon_number 26; exon_id "ENSMUSE00000126037.5"; level 3; protein_id "ENSMUSP00000105742.3"; transcript_support_level "5"; mgi_id "MGI:1342335"; tag "basic"; havana_gene "OTTMUSG00000042047.1";
chr15	ENSEMBL	CDS	63974252	63974321	0	-	2	gene_id "ENSMUSG00000022377.17"; transcript_id "ENSMUST00000110115.9"; gene_type "protein_coding"; gene_name "Asap1"; transcript_type "protein_coding"; transcript_name "Asap1-203"; exon_number 26; exon_id "ENSMUSE00000126037.5"; level 3; protein_id "ENSMUSP00000105742.3"; transcript_support_level "5"; mgi_id "MGI:1342335"; tag "basic"; havana_gene "OTTMUSG00000042047.1";
chr15	ENSEMBL	exon	63974252	63974321	0	-	.	gene_id "ENSMUSG00000022377.17"; transcript_id "ENSMUST00000023008.16"; gene_type "protein_coding"; gene_name "Asap1"; transcript_type "protein_coding"; transcript_name "Asap1-201"; exon_number 27; exon_id "ENSMUSE00000126037.5"; level 3; protein_id "ENSMUSP00000023008.10"; transcript_support_level "5"; mgi_id "MGI:1342335"; tag "basic"; havana_gene "OTTMUSG00000042047.1";
chr15	ENSEMBL	CDS	63974252	63974321	0	-	2	gene_id "ENSMUSG00000022377.17"; transcript_id "ENSMUST00000023008.16"; gene_type "protein_coding"; gene_name "Asap1"; transcript_type "protein_coding"; transcript_name "Asap1-201"; exon_number 27; exon_id "ENSMUSE00000126037.5"; level 3; protein_id "ENSMUSP00000023008.10"; transcript_support_level "5"; mgi_id "MGI:1342335"; tag "basic"; havana_gene "OTTMUSG00000042047.1";
chr15	HAVANA	exon	63974252	63974321	0	-	.	gene_id "ENSMUSG00000022377.17"; transcript_id "ENSMUST00000176384.8"; gene_type "protein_coding"; gene_name "Asap1"; transcript_type "protein_coding"; transcript_name "Asap1-210"; exon_number 26; exon_id "ENSMUSE00000126037.5"; level 2; protein_id "ENSMUSP00000135190.2"; transcript_support_level "1"; mgi_id "MGI:1342335"; tag "basic"; tag "CCDS"; ccdsid "CCDS70634.1"; havana_gene "OTTMUSG00000042047.1"; havana_transcript "OTTMUST00000110275.1";
chr15	HAVANA	CDS	63974252	63974321	0	-	2	gene_id "ENSMUSG00000022377.17"; transcript_id "ENSMUST00000176384.8"; gene_type "protein_coding"; gene_name "Asap1"; transcript_type "protein_coding"; transcript_name "Asap1-210"; exon_number 26; exon_id "ENSMUSE00000126037.5"; level 2; protein_id "ENSMUSP00000135190.2"; transcript_support_level "1"; mgi_id "MGI:1342335"; tag "basic"; tag "CCDS"; ccdsid "CCDS70634.1"; havana_gene "OTTMUSG00000042047.1"; havana_transcript "OTTMUST00000110275.1";
chr15	HAVANA	exon	63974252	63974321	0	-	.	gene_id "ENSMUSG00000022377.17"; transcript_id "ENSMUST00000177035.8"; gene_type "protein_coding"; gene_name "Asap1"; transcript_type "protein_coding"; transcript_name "Asap1-215"; exon_number 24; exon_id "ENSMUSE00000126037.5"; level 2; protein_id "ENSMUSP00000135346.2"; transcript_support_level "5"; mgi_id "MGI:1342335"; tag "not_organism_supported"; tag "basic"; havana_gene "OTTMUSG00000042047.1"; havana_transcript "OTTMUST00000110276.1";
chr15	HAVANA	CDS	63974252	63974321	0	-	2	gene_id "ENSMUSG00000022377.17"; transcript_id "ENSMUST00000177035.8"; gene_type "protein_coding"; gene_name "Asap1"; transcript_type "protein_coding"; transcript_name "Asap1-215"; exon_number 24; exon_id "ENSMUSE00000126037.5"; level 2; protein_id "ENSMUSP00000135346.2"; transcript_support_level "5"; mgi_id "MGI:1342335"; tag "not_organism_supported"; tag "basic"; havana_gene "OTTMUSG00000042047.1"; havana_transcript "OTTMUST00000110276.1";
chr15	HAVANA	exon	63974252	63974321	0	-	.	gene_id "ENSMUSG00000022377.17"; transcript_id "ENSMUST00000176014.8"; gene_type "protein_coding"; gene_name "Asap1"; transcript_type "protein_coding"; transcript_name "Asap1-208"; exon_number 25; exon_id "ENSMUSE00000126037.5"; level 2; protein_id "ENSMUSP00000135172.2"; transcript_support_level "5"; mgi_id "MGI:1342335"; tag "not_organism_supported"; tag "basic"; havana_gene "OTTMUSG00000042047.1"; havana_transcript "OTTMUST00000110277.1";
chr15	HAVANA	CDS	63974252	63974321	0	-	2	gene_id "ENSMUSG00000022377.17"; transcript_id "ENSMUST00000176014.8"; gene_type "protein_coding"; gene_name "Asap1"; transcript_type "protein_coding"; transcript_name "Asap1-208"; exon_number 25; exon_id "ENSMUSE00000126037.5"; level 2; protein_id "ENSMUSP00000135172.2"; transcript_support_level "5"; mgi_id "MGI:1342335"; tag "not_organism_supported"; tag "basic"; havana_gene "OTTMUSG00000042047.1"; havana_transcript "OTTMUST00000110277.1";
chr15	ENSEMBL_gcm37	exon	63974252	63974321	6.14013965142964	-	.	gene_id "ENSMUSG00000022377.17"; transcript_id "ENSMUSG00000022377.17_tx_10"; exon_id "chr15_63974252_63974321_-"; exonnum "19"; txlen "3759";
chr15	ENSEMBL_gcm37	exon	63974252	63974321	5.88874688125825	-	.	gene_id "ENSMUSG00000022377.17"; transcript_id "ENSMUSG00000022377.17_tx_11"; exon_id "chr15_63974252_63974321_-"; exonnum "21"; txlen "3962";
chr15	ENSEMBL_gcm37	exon	63974252	63974321	5.78266028950405	-	.	gene_id "ENSMUSG00000022377.17"; transcript_id "ENSMUSG00000022377.17_tx_12"; exon_id "chr15_63974252_63974321_-"; exonnum "18"; txlen "3588";
chr15	ENSEMBL_gcm37	exon	63974252	63974321	5.48142556028322	-	.	gene_id "ENSMUSG00000022377.17"; transcript_id "ENSMUSG00000022377.17_tx_13"; exon_id "chr15_63974252_63974321_-"; exonnum "14"; txlen "3430";
chr15	ENSEMBL_gcm37	exon	63974252	63974321	5.24933564506041	-	.	gene_id "ENSMUSG00000022377.17"; transcript_id "ENSMUSG00000022377.17_tx_14"; exon_id "chr15_63974252_63974321_-"; exonnum "13"; txlen "3259";
chr15	ENSEMBL_gcm37	exon	63974252	63974321	4.47446646706104	-	.	gene_id "ENSMUSG00000022377.17"; transcript_id "ENSMUSG00000022377.17_tx_15"; exon_id "chr15_63974252_63974321_-"; exonnum "25"; txlen "4620";
chr15	ENSEMBL_gcm37	exon	63974252	63974321	3.63272893206239	-	.	gene_id "ENSMUSG00000022377.17"; transcript_id "ENSMUSG00000022377.17_tx_16"; exon_id "chr15_63974252_63974321_-"; exonnum "24"; txlen "4449";
chr15	ENSEMBL_gcm37	exon	63974252	63974321	2.92160584574156	-	.	gene_id "ENSMUSG00000022377.17"; transcript_id "ENSMUSG00000022377.17_tx_21"; exon_id "chr15_63974252_63974321_-"; exonnum "25"; txlen "4584";
chr15	ENSEMBL_gcm37	exon	63974252	63974321	2.68273508177711	-	.	gene_id "ENSMUSG00000022377.17"; transcript_id "ENSMUSG00000022377.17_tx_22"; exon_id "chr15_63974252_63974321_-"; exonnum "24"; txlen "4466";
chr15	ENSEMBL_gcm37	exon	63974252	63974321	2.63087413135057	-	.	gene_id "ENSMUSG00000022377.17"; transcript_id "ENSMUSG00000022377.17_tx_23"; exon_id "chr15_63974252_63974321_-"; exonnum "24"; txlen "4413";
chr15	ENSEMBL_gcm37	exon	63974252	63974321	2.56161950783017	-	.	gene_id "ENSMUSG00000022377.17"; transcript_id "ENSMUSG00000022377.17_tx_24"; exon_id "chr15_63974252_63974321_-"; exonnum "25"; txlen "4376";
chr15	ENSEMBL_gcm37	exon	63974252	63974321	9.86004709699887	-	.	gene_id "ENSMUSG00000022377.17"; transcript_id "ENSMUSG00000022377.17_tx_5"; exon_id "chr15_63974252_63974321_-"; exonnum "22"; txlen "4169";
chr15	ENSEMBL_gcm37	exon	63974252	63974321	7.20779123277458	-	.	gene_id "ENSMUSG00000022377.17"; transcript_id "ENSMUSG00000022377.17_tx_6"; exon_id "chr15_63974252_63974321_-"; exonnum "21"; txlen "3998";
chr15	ENSEMBL_gcm37	exon	63974252	63974321	6.56275114707241	-	.	gene_id "ENSMUSG00000022377.17"; transcript_id "ENSMUSG00000022377.17_tx_7"; exon_id "chr15_63974252_63974321_-"; exonnum "19"; txlen "3795";
chr15	ENSEMBL_gcm37	exon	63974252	63974321	6.22586010132577	-	.	gene_id "ENSMUSG00000022377.17"; transcript_id "ENSMUSG00000022377.17_tx_8"; exon_id "chr15_63974252_63974321_-"; exonnum "18"; txlen "3624";
chr15	ENSEMBL_gcm37	exon	63974252	63974321	6.21215984158039	-	.	gene_id "ENSMUSG00000022377.17"; transcript_id "ENSMUSG00000022377.17_tx_9"; exon_id "chr15_63974252_63974321_-"; exonnum "22"; txlen "4133";
chr15	HAVANA	exon	63974252	63974391	0	-	.	gene_id "ENSMUSG00000022377.17"; transcript_id "ENSMUST00000176909.2"; gene_type "protein_coding"; gene_name "Asap1"; transcript_type "retained_intron"; transcript_name "Asap1-214"; exon_number 1; exon_id "ENSMUSE00000948432.2"; level 2; transcript_support_level "3"; mgi_id "MGI:1342335"; havana_gene "OTTMUSG00000042047.1"; havana_transcript "OTTMUST00000110284.1";
chr15	HAVANA	exon	63982755	63982925	0	-	.	gene_id "ENSMUSG00000022377.17"; transcript_id "ENSMUST00000177371.8"; gene_type "protein_coding"; gene_name "Asap1"; transcript_type "protein_coding"; transcript_name "Asap1-217"; exon_number 23; exon_id "ENSMUSE00000126042.2"; level 2; protein_id "ENSMUSP00000135643.2"; transcript_support_level "1"; mgi_id "MGI:1342335"; tag "CAGE_supported_TSS"; tag "basic"; tag "CCDS"; ccdsid "CCDS70631.1"; havana_gene "OTTMUSG00000042047.1"; havana_transcript "OTTMUST00000110271.1";
chr15	HAVANA	CDS	63982755	63982925	0	-	2	gene_id "ENSMUSG00000022377.17"; transcript_id "ENSMUST00000177371.8"; gene_type "protein_coding"; gene_name "Asap1"; transcript_type "protein_coding"; transcript_name "Asap1-217"; exon_number 23; exon_id "ENSMUSE00000126042.2"; level 2; protein_id "ENSMUSP00000135643.2"; transcript_support_level "1"; mgi_id "MGI:1342335"; tag "CAGE_supported_TSS"; tag "basic"; tag "CCDS"; ccdsid "CCDS70631.1"; havana_gene "OTTMUSG00000042047.1"; havana_transcript "OTTMUST00000110271.1";
chr15	HAVANA	exon	63982755	63982925	0	-	.	gene_id "ENSMUSG00000022377.17"; transcript_id "ENSMUST00000177083.8"; gene_type "protein_coding"; gene_name "Asap1"; transcript_type "protein_coding"; transcript_name "Asap1-216"; exon_number 23; exon_id "ENSMUSE00000126042.2"; level 2; protein_id "ENSMUSP00000134877.2"; transcript_support_level "1"; mgi_id "MGI:1342335"; tag "CAGE_supported_TSS"; tag "basic"; tag "Ensembl_canonical"; tag "GENCODE_Primary"; tag "appris_principal_1"; tag "CCDS"; ccdsid "CCDS70632.1"; havana_gene "OTTMUSG00000042047.1"; havana_transcript "OTTMUST00000110272.1";
chr15	HAVANA	CDS	63982755	63982925	0	-	2	gene_id "ENSMUSG00000022377.17"; transcript_id "ENSMUST00000177083.8"; gene_type "protein_coding"; gene_name "Asap1"; transcript_type "protein_coding"; transcript_name "Asap1-216"; exon_number 23; exon_id "ENSMUSE00000126042.2"; level 2; protein_id "ENSMUSP00000134877.2"; transcript_support_level "1"; mgi_id "MGI:1342335"; tag "CAGE_supported_TSS"; tag "basic"; tag "Ensembl_canonical"; tag "GENCODE_Primary"; tag "appris_principal_1"; tag "CCDS"; ccdsid "CCDS70632.1"; havana_gene "OTTMUSG00000042047.1"; havana_transcript "OTTMUST00000110272.1";
chr15	HAVANA	exon	63982755	63982925	0	-	.	gene_id "ENSMUSG00000022377.17"; transcript_id "ENSMUST00000177374.8"; gene_type "protein_coding"; gene_name "Asap1"; transcript_type "protein_coding"; transcript_name "Asap1-218"; exon_number 26; exon_id "ENSMUSE00000126042.2"; level 2; protein_id "ENSMUSP00000134825.2"; transcript_support_level "1"; mgi_id "MGI:1342335"; tag "basic"; tag "CCDS"; ccdsid "CCDS56986.1"; havana_gene "OTTMUSG00000042047.1"; havana_transcript "OTTMUST00000110252.1";
chr15	HAVANA	CDS	63982755	63982925	0	-	2	gene_id "ENSMUSG00000022377.17"; transcript_id "ENSMUST00000177374.8"; gene_type "protein_coding"; gene_name "Asap1"; transcript_type "protein_coding"; transcript_name "Asap1-218"; exon_number 26; exon_id "ENSMUSE00000126042.2"; level 2; protein_id "ENSMUSP00000134825.2"; transcript_support_level "1"; mgi_id "MGI:1342335"; tag "basic"; tag "CCDS"; ccdsid "CCDS56986.1"; havana_gene "OTTMUSG00000042047.1"; havana_transcript "OTTMUST00000110252.1";
chr15	HAVANA	exon	63982755	63982925	0	-	.	gene_id "ENSMUSG00000022377.17"; transcript_id "ENSMUST00000175793.8"; gene_type "protein_coding"; gene_name "Asap1"; transcript_type "protein_coding"; transcript_name "Asap1-205"; exon_number 25; exon_id "ENSMUSE00000126042.2"; level 2; protein_id "ENSMUSP00000135718.2"; transcript_support_level "5"; mgi_id "MGI:1342335"; tag "basic"; havana_gene "OTTMUSG00000042047.1"; havana_transcript "OTTMUST00000110273.1";
chr15	HAVANA	CDS	63982755	63982925	0	-	2	gene_id "ENSMUSG00000022377.17"; transcript_id "ENSMUST00000175793.8"; gene_type "protein_coding"; gene_name "Asap1"; transcript_type "protein_coding"; transcript_name "Asap1-205"; exon_number 25; exon_id "ENSMUSE00000126042.2"; level 2; protein_id "ENSMUSP00000135718.2"; transcript_support_level "5"; mgi_id "MGI:1342335"; tag "basic"; havana_gene "OTTMUSG00000042047.1"; havana_transcript "OTTMUST00000110273.1";
chr15	ENSEMBL	exon	63982755	63982925	0	-	.	gene_id "ENSMUSG00000022377.17"; transcript_id "ENSMUST00000110115.9"; gene_type "protein_coding"; gene_name "Asap1"; transcript_type "protein_coding"; transcript_name "Asap1-203"; exon_number 25; exon_id "ENSMUSE00000126042.2"; level 3; protein_id "ENSMUSP00000105742.3"; transcript_support_level "5"; mgi_id "MGI:1342335"; tag "basic"; havana_gene "OTTMUSG00000042047.1";
chr15	ENSEMBL	CDS	63982755	63982925	0	-	2	gene_id "ENSMUSG00000022377.17"; transcript_id "ENSMUST00000110115.9"; gene_type "protein_coding"; gene_name "Asap1"; transcript_type "protein_coding"; transcript_name "Asap1-203"; exon_number 25; exon_id "ENSMUSE00000126042.2"; level 3; protein_id "ENSMUSP00000105742.3"; transcript_support_level "5"; mgi_id "MGI:1342335"; tag "basic"; havana_gene "OTTMUSG00000042047.1";
chr15	ENSEMBL	exon	63982755	63982925	0	-	.	gene_id "ENSMUSG00000022377.17"; transcript_id "ENSMUST00000023008.16"; gene_type "protein_coding"; gene_name "Asap1"; transcript_type "protein_coding"; transcript_name "Asap1-201"; exon_number 26; exon_id "ENSMUSE00000126042.2"; level 3; protein_id "ENSMUSP00000023008.10"; transcript_support_level "5"; mgi_id "MGI:1342335"; tag "basic"; havana_gene "OTTMUSG00000042047.1";
chr15	ENSEMBL	CDS	63982755	63982925	0	-	2	gene_id "ENSMUSG00000022377.17"; transcript_id "ENSMUST00000023008.16"; gene_type "protein_coding"; gene_name "Asap1"; transcript_type "protein_coding"; transcript_name "Asap1-201"; exon_number 26; exon_id "ENSMUSE00000126042.2"; level 3; protein_id "ENSMUSP00000023008.10"; transcript_support_level "5"; mgi_id "MGI:1342335"; tag "basic"; havana_gene "OTTMUSG00000042047.1";
chr15	HAVANA	exon	63982755	63982925	0	-	.	gene_id "ENSMUSG00000022377.17"; transcript_id "ENSMUST00000176014.8"; gene_type "protein_coding"; gene_name "Asap1"; transcript_type "protein_coding"; transcript_name "Asap1-208"; exon_number 24; exon_id "ENSMUSE00000126042.2"; level 2; protein_id "ENSMUSP00000135172.2"; transcript_support_level "5"; mgi_id "MGI:1342335"; tag "not_organism_supported"; tag "basic"; havana_gene "OTTMUSG00000042047.1"; havana_transcript "OTTMUST00000110277.1";
chr15	HAVANA	CDS	63982755	63982925	0	-	2	gene_id "ENSMUSG00000022377.17"; transcript_id "ENSMUST00000176014.8"; gene_type "protein_coding"; gene_name "Asap1"; transcript_type "protein_coding"; transcript_name "Asap1-208"; exon_number 24; exon_id "ENSMUSE00000126042.2"; level 2; protein_id "ENSMUSP00000135172.2"; transcript_support_level "5"; mgi_id "MGI:1342335"; tag "not_organism_supported"; tag "basic"; havana_gene "OTTMUSG00000042047.1"; havana_transcript "OTTMUST00000110277.1";
chr15	ENSEMBL_gcm37	exon	63982755	63982925	6.14013965142964	-	.	gene_id "ENSMUSG00000022377.17"; transcript_id "ENSMUSG00000022377.17_tx_10"; exon_id "chr15_63982755_63982925_-"; exonnum "18"; txlen "3759";
chr15	ENSEMBL_gcm37	exon	63982755	63982925	5.48142556028322	-	.	gene_id "ENSMUSG00000022377.17"; transcript_id "ENSMUSG00000022377.17_tx_13"; exon_id "chr15_63982755_63982925_-"; exonnum "13"; txlen "3430";
chr15	ENSEMBL_gcm37	exon	63982755	63982925	4.47446646706104	-	.	gene_id "ENSMUSG00000022377.17"; transcript_id "ENSMUSG00000022377.17_tx_15"; exon_id "chr15_63982755_63982925_-"; exonnum "24"; txlen "4620";
chr15	ENSEMBL_gcm37	exon	63982755	63982925	2.92160584574156	-	.	gene_id "ENSMUSG00000022377.17"; transcript_id "ENSMUSG00000022377.17_tx_21"; exon_id "chr15_63982755_63982925_-"; exonnum "24"; txlen "4584";
chr15	ENSEMBL_gcm37	exon	63982755	63982925	2.68273508177711	-	.	gene_id "ENSMUSG00000022377.17"; transcript_id "ENSMUSG00000022377.17_tx_22"; exon_id "chr15_63982755_63982925_-"; exonnum "23"; txlen "4466";
chr15	ENSEMBL_gcm37	exon	63982755	63982925	2.56161950783017	-	.	gene_id "ENSMUSG00000022377.17"; transcript_id "ENSMUSG00000022377.17_tx_24"; exon_id "chr15_63982755_63982925_-"; exonnum "24"; txlen "4376";
chr15	ENSEMBL_gcm37	exon	63982755	63982925	9.86004709699887	-	.	gene_id "ENSMUSG00000022377.17"; transcript_id "ENSMUSG00000022377.17_tx_5"; exon_id "chr15_63982755_63982925_-"; exonnum "21"; txlen "4169";
chr15	ENSEMBL_gcm37	exon	63982755	63982925	6.56275114707241	-	.	gene_id "ENSMUSG00000022377.17"; transcript_id "ENSMUSG00000022377.17_tx_7"; exon_id "chr15_63982755_63982925_-"; exonnum "18"; txlen "3795";
chr15	ENSEMBL_gcm37	exon	63982755	63982925	6.21215984158039	-	.	gene_id "ENSMUSG00000022377.17"; transcript_id "ENSMUSG00000022377.17_tx_9"; exon_id "chr15_63982755_63982925_-"; exonnum "21"; txlen "4133";
chr15	HAVANA	exon	63991807	63992035	0	-	.	gene_id "ENSMUSG00000022377.17"; transcript_id "ENSMUST00000177371.8"; gene_type "protein_coding"; gene_name "Asap1"; transcript_type "protein_coding"; transcript_name "Asap1-217"; exon_number 22; exon_id "ENSMUSE00000126038.2"; level 2; protein_id "ENSMUSP00000135643.2"; transcript_support_level "1"; mgi_id "MGI:1342335"; tag "CAGE_supported_TSS"; tag "basic"; tag "CCDS"; ccdsid "CCDS70631.1"; havana_gene "OTTMUSG00000042047.1"; havana_transcript "OTTMUST00000110271.1";
chr15	HAVANA	CDS	63991807	63992035	0	-	0	gene_id "ENSMUSG00000022377.17"; transcript_id "ENSMUST00000177371.8"; gene_type "protein_coding"; gene_name "Asap1"; transcript_type "protein_coding"; transcript_name "Asap1-217"; exon_number 22; exon_id "ENSMUSE00000126038.2"; level 2; protein_id "ENSMUSP00000135643.2"; transcript_support_level "1"; mgi_id "MGI:1342335"; tag "CAGE_supported_TSS"; tag "basic"; tag "CCDS"; ccdsid "CCDS70631.1"; havana_gene "OTTMUSG00000042047.1"; havana_transcript "OTTMUST00000110271.1";
chr15	HAVANA	exon	63991807	63992035	0	-	.	gene_id "ENSMUSG00000022377.17"; transcript_id "ENSMUST00000177083.8"; gene_type "protein_coding"; gene_name "Asap1"; transcript_type "protein_coding"; transcript_name "Asap1-216"; exon_number 22; exon_id "ENSMUSE00000126038.2"; level 2; protein_id "ENSMUSP00000134877.2"; transcript_support_level "1"; mgi_id "MGI:1342335"; tag "CAGE_supported_TSS"; tag "basic"; tag "Ensembl_canonical"; tag "GENCODE_Primary"; tag "appris_principal_1"; tag "CCDS"; ccdsid "CCDS70632.1"; havana_gene "OTTMUSG00000042047.1"; havana_transcript "OTTMUST00000110272.1";
chr15	HAVANA	CDS	63991807	63992035	0	-	0	gene_id "ENSMUSG00000022377.17"; transcript_id "ENSMUST00000177083.8"; gene_type "protein_coding"; gene_name "Asap1"; transcript_type "protein_coding"; transcript_name "Asap1-216"; exon_number 22; exon_id "ENSMUSE00000126038.2"; level 2; protein_id "ENSMUSP00000134877.2"; transcript_support_level "1"; mgi_id "MGI:1342335"; tag "CAGE_supported_TSS"; tag "basic"; tag "Ensembl_canonical"; tag "GENCODE_Primary"; tag "appris_principal_1"; tag "CCDS"; ccdsid "CCDS70632.1"; havana_gene "OTTMUSG00000042047.1"; havana_transcript "OTTMUST00000110272.1";
chr15	HAVANA	exon	63991807	63992035	0	-	.	gene_id "ENSMUSG00000022377.17"; transcript_id "ENSMUST00000177374.8"; gene_type "protein_coding"; gene_name "Asap1"; transcript_type "protein_coding"; transcript_name "Asap1-218"; exon_number 25; exon_id "ENSMUSE00000126038.2"; level 2; protein_id "ENSMUSP00000134825.2"; transcript_support_level "1"; mgi_id "MGI:1342335"; tag "basic"; tag "CCDS"; ccdsid "CCDS56986.1"; havana_gene "OTTMUSG00000042047.1"; havana_transcript "OTTMUST00000110252.1";
chr15	HAVANA	CDS	63991807	63992035	0	-	0	gene_id "ENSMUSG00000022377.17"; transcript_id "ENSMUST00000177374.8"; gene_type "protein_coding"; gene_name "Asap1"; transcript_type "protein_coding"; transcript_name "Asap1-218"; exon_number 25; exon_id "ENSMUSE00000126038.2"; level 2; protein_id "ENSMUSP00000134825.2"; transcript_support_level "1"; mgi_id "MGI:1342335"; tag "basic"; tag "CCDS"; ccdsid "CCDS56986.1"; havana_gene "OTTMUSG00000042047.1"; havana_transcript "OTTMUST00000110252.1";
chr15	HAVANA	exon	63991807	63992035	0	-	.	gene_id "ENSMUSG00000022377.17"; transcript_id "ENSMUST00000175793.8"; gene_type "protein_coding"; gene_name "Asap1"; transcript_type "protein_coding"; transcript_name "Asap1-205"; exon_number 24; exon_id "ENSMUSE00000126038.2"; level 2; protein_id "ENSMUSP00000135718.2"; transcript_support_level "5"; mgi_id "MGI:1342335"; tag "basic"; havana_gene "OTTMUSG00000042047.1"; havana_transcript "OTTMUST00000110273.1";
chr15	HAVANA	CDS	63991807	63992035	0	-	0	gene_id "ENSMUSG00000022377.17"; transcript_id "ENSMUST00000175793.8"; gene_type "protein_coding"; gene_name "Asap1"; transcript_type "protein_coding"; transcript_name "Asap1-205"; exon_number 24; exon_id "ENSMUSE00000126038.2"; level 2; protein_id "ENSMUSP00000135718.2"; transcript_support_level "5"; mgi_id "MGI:1342335"; tag "basic"; havana_gene "OTTMUSG00000042047.1"; havana_transcript "OTTMUST00000110273.1";
chr15	HAVANA	exon	63991807	63992035	0	-	.	gene_id "ENSMUSG00000022377.17"; transcript_id "ENSMUST00000175799.8"; gene_type "protein_coding"; gene_name "Asap1"; transcript_type "protein_coding"; transcript_name "Asap1-206"; exon_number 24; exon_id "ENSMUSE00000126038.2"; level 2; protein_id "ENSMUSP00000135359.2"; transcript_support_level "5"; mgi_id "MGI:1342335"; tag "basic"; tag "CCDS"; ccdsid "CCDS70633.1"; havana_gene "OTTMUSG00000042047.1"; havana_transcript "OTTMUST00000110274.1";
chr15	HAVANA	CDS	63991807	63992035	0	-	0	gene_id "ENSMUSG00000022377.17"; transcript_id "ENSMUST00000175799.8"; gene_type "protein_coding"; gene_name "Asap1"; transcript_type "protein_coding"; transcript_name "Asap1-206"; exon_number 24; exon_id "ENSMUSE00000126038.2"; level 2; protein_id "ENSMUSP00000135359.2"; transcript_support_level "5"; mgi_id "MGI:1342335"; tag "basic"; tag "CCDS"; ccdsid "CCDS70633.1"; havana_gene "OTTMUSG00000042047.1"; havana_transcript "OTTMUST00000110274.1";
chr15	ENSEMBL	exon	63991807	63992035	0	-	.	gene_id "ENSMUSG00000022377.17"; transcript_id "ENSMUST00000110114.10"; gene_type "protein_coding"; gene_name "Asap1"; transcript_type "protein_coding"; transcript_name "Asap1-202"; exon_number 25; exon_id "ENSMUSE00000126038.2"; level 3; protein_id "ENSMUSP00000105741.4"; transcript_support_level "5"; mgi_id "MGI:1342335"; tag "basic"; havana_gene "OTTMUSG00000042047.1";
chr15	ENSEMBL	CDS	63991807	63992035	0	-	0	gene_id "ENSMUSG00000022377.17"; transcript_id "ENSMUST00000110114.10"; gene_type "protein_coding"; gene_name "Asap1"; transcript_type "protein_coding"; transcript_name "Asap1-202"; exon_number 25; exon_id "ENSMUSE00000126038.2"; level 3; protein_id "ENSMUSP00000105741.4"; transcript_support_level "5"; mgi_id "MGI:1342335"; tag "basic"; havana_gene "OTTMUSG00000042047.1";
chr15	ENSEMBL	exon	63991807	63992035	0	-	.	gene_id "ENSMUSG00000022377.17"; transcript_id "ENSMUST00000110115.9"; gene_type "protein_coding"; gene_name "Asap1"; transcript_type "protein_coding"; transcript_name "Asap1-203"; exon_number 24; exon_id "ENSMUSE00000126038.2"; level 3; protein_id "ENSMUSP00000105742.3"; transcript_support_level "5"; mgi_id "MGI:1342335"; tag "basic"; havana_gene "OTTMUSG00000042047.1";
chr15	ENSEMBL	CDS	63991807	63992035	0	-	0	gene_id "ENSMUSG00000022377.17"; transcript_id "ENSMUST00000110115.9"; gene_type "protein_coding"; gene_name "Asap1"; transcript_type "protein_coding"; transcript_name "Asap1-203"; exon_number 24; exon_id "ENSMUSE00000126038.2"; level 3; protein_id "ENSMUSP00000105742.3"; transcript_support_level "5"; mgi_id "MGI:1342335"; tag "basic"; havana_gene "OTTMUSG00000042047.1";
chr15	ENSEMBL	exon	63991807	63992035	0	-	.	gene_id "ENSMUSG00000022377.17"; transcript_id "ENSMUST00000023008.16"; gene_type "protein_coding"; gene_name "Asap1"; transcript_type "protein_coding"; transcript_name "Asap1-201"; exon_number 25; exon_id "ENSMUSE00000126038.2"; level 3; protein_id "ENSMUSP00000023008.10"; transcript_support_level "5"; mgi_id "MGI:1342335"; tag "basic"; havana_gene "OTTMUSG00000042047.1";
chr15	ENSEMBL	CDS	63991807	63992035	0	-	0	gene_id "ENSMUSG00000022377.17"; transcript_id "ENSMUST00000023008.16"; gene_type "protein_coding"; gene_name "Asap1"; transcript_type "protein_coding"; transcript_name "Asap1-201"; exon_number 25; exon_id "ENSMUSE00000126038.2"; level 3; protein_id "ENSMUSP00000023008.10"; transcript_support_level "5"; mgi_id "MGI:1342335"; tag "basic"; havana_gene "OTTMUSG00000042047.1";
chr15	HAVANA	exon	63991807	63992035	0	-	.	gene_id "ENSMUSG00000022377.17"; transcript_id "ENSMUST00000176384.8"; gene_type "protein_coding"; gene_name "Asap1"; transcript_type "protein_coding"; transcript_name "Asap1-210"; exon_number 25; exon_id "ENSMUSE00000126038.2"; level 2; protein_id "ENSMUSP00000135190.2"; transcript_support_level "1"; mgi_id "MGI:1342335"; tag "basic"; tag "CCDS"; ccdsid "CCDS70634.1"; havana_gene "OTTMUSG00000042047.1"; havana_transcript "OTTMUST00000110275.1";
chr15	HAVANA	CDS	63991807	63992035	0	-	0	gene_id "ENSMUSG00000022377.17"; transcript_id "ENSMUST00000176384.8"; gene_type "protein_coding"; gene_name "Asap1"; transcript_type "protein_coding"; transcript_name "Asap1-210"; exon_number 25; exon_id "ENSMUSE00000126038.2"; level 2; protein_id "ENSMUSP00000135190.2"; transcript_support_level "1"; mgi_id "MGI:1342335"; tag "basic"; tag "CCDS"; ccdsid "CCDS70634.1"; havana_gene "OTTMUSG00000042047.1"; havana_transcript "OTTMUST00000110275.1";
chr15	HAVANA	exon	63991807	63992035	0	-	.	gene_id "ENSMUSG00000022377.17"; transcript_id "ENSMUST00000177035.8"; gene_type "protein_coding"; gene_name "Asap1"; transcript_type "protein_coding"; transcript_name "Asap1-215"; exon_number 23; exon_id "ENSMUSE00000126038.2"; level 2; protein_id "ENSMUSP00000135346.2"; transcript_support_level "5"; mgi_id "MGI:1342335"; tag "not_organism_supported"; tag "basic"; havana_gene "OTTMUSG00000042047.1"; havana_transcript "OTTMUST00000110276.1";
chr15	HAVANA	CDS	63991807	63992035	0	-	0	gene_id "ENSMUSG00000022377.17"; transcript_id "ENSMUST00000177035.8"; gene_type "protein_coding"; gene_name "Asap1"; transcript_type "protein_coding"; transcript_name "Asap1-215"; exon_number 23; exon_id "ENSMUSE00000126038.2"; level 2; protein_id "ENSMUSP00000135346.2"; transcript_support_level "5"; mgi_id "MGI:1342335"; tag "not_organism_supported"; tag "basic"; havana_gene "OTTMUSG00000042047.1"; havana_transcript "OTTMUST00000110276.1";
chr15	HAVANA	exon	63991807	63992035	0	-	.	gene_id "ENSMUSG00000022377.17"; transcript_id "ENSMUST00000176014.8"; gene_type "protein_coding"; gene_name "Asap1"; transcript_type "protein_coding"; transcript_name "Asap1-208"; exon_number 23; exon_id "ENSMUSE00000126038.2"; level 2; protein_id "ENSMUSP00000135172.2"; transcript_support_level "5"; mgi_id "MGI:1342335"; tag "not_organism_supported"; tag "basic"; havana_gene "OTTMUSG00000042047.1"; havana_transcript "OTTMUST00000110277.1";
chr15	HAVANA	CDS	63991807	63992035	0	-	0	gene_id "ENSMUSG00000022377.17"; transcript_id "ENSMUST00000176014.8"; gene_type "protein_coding"; gene_name "Asap1"; transcript_type "protein_coding"; transcript_name "Asap1-208"; exon_number 23; exon_id "ENSMUSE00000126038.2"; level 2; protein_id "ENSMUSP00000135172.2"; transcript_support_level "5"; mgi_id "MGI:1342335"; tag "not_organism_supported"; tag "basic"; havana_gene "OTTMUSG00000042047.1"; havana_transcript "OTTMUST00000110277.1";
chr15	ENSEMBL_gcm37	exon	63991807	63992035	6.14013965142964	-	.	gene_id "ENSMUSG00000022377.17"; transcript_id "ENSMUSG00000022377.17_tx_10"; exon_id "chr15_63991807_63992035_-"; exonnum "17"; txlen "3759";
chr15	ENSEMBL_gcm37	exon	63991807	63992035	5.88874688125825	-	.	gene_id "ENSMUSG00000022377.17"; transcript_id "ENSMUSG00000022377.17_tx_11"; exon_id "chr15_63991807_63992035_-"; exonnum "20"; txlen "3962";
chr15	ENSEMBL_gcm37	exon	63991807	63992035	5.78266028950405	-	.	gene_id "ENSMUSG00000022377.17"; transcript_id "ENSMUSG00000022377.17_tx_12"; exon_id "chr15_63991807_63992035_-"; exonnum "17"; txlen "3588";
chr15	ENSEMBL_gcm37	exon	63991807	63992035	5.48142556028322	-	.	gene_id "ENSMUSG00000022377.17"; transcript_id "ENSMUSG00000022377.17_tx_13"; exon_id "chr15_63991807_63992035_-"; exonnum "12"; txlen "3430";
chr15	ENSEMBL_gcm37	exon	63991807	63992035	5.24933564506041	-	.	gene_id "ENSMUSG00000022377.17"; transcript_id "ENSMUSG00000022377.17_tx_14"; exon_id "chr15_63991807_63992035_-"; exonnum "12"; txlen "3259";
chr15	ENSEMBL_gcm37	exon	63991807	63992035	4.47446646706104	-	.	gene_id "ENSMUSG00000022377.17"; transcript_id "ENSMUSG00000022377.17_tx_15"; exon_id "chr15_63991807_63992035_-"; exonnum "23"; txlen "4620";
chr15	ENSEMBL_gcm37	exon	63991807	63992035	3.63272893206239	-	.	gene_id "ENSMUSG00000022377.17"; transcript_id "ENSMUSG00000022377.17_tx_16"; exon_id "chr15_63991807_63992035_-"; exonnum "23"; txlen "4449";
chr15	ENSEMBL_gcm37	exon	63991807	63992035	2.92160584574156	-	.	gene_id "ENSMUSG00000022377.17"; transcript_id "ENSMUSG00000022377.17_tx_21"; exon_id "chr15_63991807_63992035_-"; exonnum "23"; txlen "4584";
chr15	ENSEMBL_gcm37	exon	63991807	63992035	2.68273508177711	-	.	gene_id "ENSMUSG00000022377.17"; transcript_id "ENSMUSG00000022377.17_tx_22"; exon_id "chr15_63991807_63992035_-"; exonnum "22"; txlen "4466";
chr15	ENSEMBL_gcm37	exon	63991807	63992035	2.63087413135057	-	.	gene_id "ENSMUSG00000022377.17"; transcript_id "ENSMUSG00000022377.17_tx_23"; exon_id "chr15_63991807_63992035_-"; exonnum "23"; txlen "4413";
chr15	ENSEMBL_gcm37	exon	63991807	63992035	2.56161950783017	-	.	gene_id "ENSMUSG00000022377.17"; transcript_id "ENSMUSG00000022377.17_tx_24"; exon_id "chr15_63991807_63992035_-"; exonnum "23"; txlen "4376";
chr15	ENSEMBL_gcm37	exon	63991807	63992035	9.86004709699887	-	.	gene_id "ENSMUSG00000022377.17"; transcript_id "ENSMUSG00000022377.17_tx_5"; exon_id "chr15_63991807_63992035_-"; exonnum "20"; txlen "4169";
chr15	ENSEMBL_gcm37	exon	63991807	63992035	7.20779123277458	-	.	gene_id "ENSMUSG00000022377.17"; transcript_id "ENSMUSG00000022377.17_tx_6"; exon_id "chr15_63991807_63992035_-"; exonnum "20"; txlen "3998";
chr15	ENSEMBL_gcm37	exon	63991807	63992035	6.56275114707241	-	.	gene_id "ENSMUSG00000022377.17"; transcript_id "ENSMUSG00000022377.17_tx_7"; exon_id "chr15_63991807_63992035_-"; exonnum "17"; txlen "3795";
chr15	ENSEMBL_gcm37	exon	63991807	63992035	6.22586010132577	-	.	gene_id "ENSMUSG00000022377.17"; transcript_id "ENSMUSG00000022377.17_tx_8"; exon_id "chr15_63991807_63992035_-"; exonnum "17"; txlen "3624";
chr15	ENSEMBL_gcm37	exon	63991807	63992035	6.21215984158039	-	.	gene_id "ENSMUSG00000022377.17"; transcript_id "ENSMUSG00000022377.17_tx_9"; exon_id "chr15_63991807_63992035_-"; exonnum "20"; txlen "4133";
chr15	HAVANA	exon	63991887	63992035	0	-	.	gene_id "ENSMUSG00000022377.17"; transcript_id "ENSMUST00000176427.8"; gene_type "protein_coding"; gene_name "Asap1"; transcript_type "protein_coding_CDS_not_defined"; transcript_name "Asap1-211"; exon_number 3; exon_id "ENSMUSE00000952142.2"; level 2; transcript_support_level "5"; mgi_id "MGI:1342335"; havana_gene "OTTMUSG00000042047.1"; havana_transcript "OTTMUST00000110285.1";
chr15	HAVANA	transcript	63991887	63994619	0	-	.	gene_id "ENSMUSG00000022377.17"; transcript_id "ENSMUST00000176427.8"; gene_type "protein_coding"; gene_name "Asap1"; transcript_type "protein_coding_CDS_not_defined"; transcript_name "Asap1-211"; level 2; transcript_support_level "5"; mgi_id "MGI:1342335"; havana_gene "OTTMUSG00000042047.1"; havana_transcript "OTTMUST00000110285.1";
chr15	HAVANA	exon	63991940	63992035	0	-	.	gene_id "ENSMUSG00000022377.17"; transcript_id "ENSMUST00000177475.2"; gene_type "protein_coding"; gene_name "Asap1"; transcript_type "retained_intron"; transcript_name "Asap1-219"; exon_number 3; exon_id "ENSMUSE00000960148.2"; level 2; transcript_support_level "3"; mgi_id "MGI:1342335"; havana_gene "OTTMUSG00000042047.1"; havana_transcript "OTTMUST00000110286.1";
chr15	HAVANA	transcript	63991940	63995655	0	-	.	gene_id "ENSMUSG00000022377.17"; transcript_id "ENSMUST00000177475.2"; gene_type "protein_coding"; gene_name "Asap1"; transcript_type "retained_intron"; transcript_name "Asap1-219"; level 2; transcript_support_level "3"; mgi_id "MGI:1342335"; havana_gene "OTTMUSG00000042047.1"; havana_transcript "OTTMUST00000110286.1";
chr15	HAVANA	exon	63993857	63993964	0	-	.	gene_id "ENSMUSG00000022377.17"; transcript_id "ENSMUST00000177371.8"; gene_type "protein_coding"; gene_name "Asap1"; transcript_type "protein_coding"; transcript_name "Asap1-217"; exon_number 21; exon_id "ENSMUSE00001223377.2"; level 2; protein_id "ENSMUSP00000135643.2"; transcript_support_level "1"; mgi_id "MGI:1342335"; tag "CAGE_supported_TSS"; tag "basic"; tag "CCDS"; ccdsid "CCDS70631.1"; havana_gene "OTTMUSG00000042047.1"; havana_transcript "OTTMUST00000110271.1";
chr15	HAVANA	CDS	63993857	63993964	0	-	0	gene_id "ENSMUSG00000022377.17"; transcript_id "ENSMUST00000177371.8"; gene_type "protein_coding"; gene_name "Asap1"; transcript_type "protein_coding"; transcript_name "Asap1-217"; exon_number 21; exon_id "ENSMUSE00001223377.2"; level 2; protein_id "ENSMUSP00000135643.2"; transcript_support_level "1"; mgi_id "MGI:1342335"; tag "CAGE_supported_TSS"; tag "basic"; tag "CCDS"; ccdsid "CCDS70631.1"; havana_gene "OTTMUSG00000042047.1"; havana_transcript "OTTMUST00000110271.1";
chr15	HAVANA	exon	63993857	63993964	0	-	.	gene_id "ENSMUSG00000022377.17"; transcript_id "ENSMUST00000177083.8"; gene_type "protein_coding"; gene_name "Asap1"; transcript_type "protein_coding"; transcript_name "Asap1-216"; exon_number 21; exon_id "ENSMUSE00001223377.2"; level 2; protein_id "ENSMUSP00000134877.2"; transcript_support_level "1"; mgi_id "MGI:1342335"; tag "CAGE_supported_TSS"; tag "basic"; tag "Ensembl_canonical"; tag "GENCODE_Primary"; tag "appris_principal_1"; tag "CCDS"; ccdsid "CCDS70632.1"; havana_gene "OTTMUSG00000042047.1"; havana_transcript "OTTMUST00000110272.1";
chr15	HAVANA	CDS	63993857	63993964	0	-	0	gene_id "ENSMUSG00000022377.17"; transcript_id "ENSMUST00000177083.8"; gene_type "protein_coding"; gene_name "Asap1"; transcript_type "protein_coding"; transcript_name "Asap1-216"; exon_number 21; exon_id "ENSMUSE00001223377.2"; level 2; protein_id "ENSMUSP00000134877.2"; transcript_support_level "1"; mgi_id "MGI:1342335"; tag "CAGE_supported_TSS"; tag "basic"; tag "Ensembl_canonical"; tag "GENCODE_Primary"; tag "appris_principal_1"; tag "CCDS"; ccdsid "CCDS70632.1"; havana_gene "OTTMUSG00000042047.1"; havana_transcript "OTTMUST00000110272.1";
chr15	HAVANA	exon	63993857	63993964	0	-	.	gene_id "ENSMUSG00000022377.17"; transcript_id "ENSMUST00000177374.8"; gene_type "protein_coding"; gene_name "Asap1"; transcript_type "protein_coding"; transcript_name "Asap1-218"; exon_number 24; exon_id "ENSMUSE00001223377.2"; level 2; protein_id "ENSMUSP00000134825.2"; transcript_support_level "1"; mgi_id "MGI:1342335"; tag "basic"; tag "CCDS"; ccdsid "CCDS56986.1"; havana_gene "OTTMUSG00000042047.1"; havana_transcript "OTTMUST00000110252.1";
chr15	HAVANA	CDS	63993857	63993964	0	-	0	gene_id "ENSMUSG00000022377.17"; transcript_id "ENSMUST00000177374.8"; gene_type "protein_coding"; gene_name "Asap1"; transcript_type "protein_coding"; transcript_name "Asap1-218"; exon_number 24; exon_id "ENSMUSE00001223377.2"; level 2; protein_id "ENSMUSP00000134825.2"; transcript_support_level "1"; mgi_id "MGI:1342335"; tag "basic"; tag "CCDS"; ccdsid "CCDS56986.1"; havana_gene "OTTMUSG00000042047.1"; havana_transcript "OTTMUST00000110252.1";
chr15	HAVANA	exon	63993857	63993964	0	-	.	gene_id "ENSMUSG00000022377.17"; transcript_id "ENSMUST00000175793.8"; gene_type "protein_coding"; gene_name "Asap1"; transcript_type "protein_coding"; transcript_name "Asap1-205"; exon_number 23; exon_id "ENSMUSE00001223377.2"; level 2; protein_id "ENSMUSP00000135718.2"; transcript_support_level "5"; mgi_id "MGI:1342335"; tag "basic"; havana_gene "OTTMUSG00000042047.1"; havana_transcript "OTTMUST00000110273.1";
chr15	HAVANA	CDS	63993857	63993964	0	-	0	gene_id "ENSMUSG00000022377.17"; transcript_id "ENSMUST00000175793.8"; gene_type "protein_coding"; gene_name "Asap1"; transcript_type "protein_coding"; transcript_name "Asap1-205"; exon_number 23; exon_id "ENSMUSE00001223377.2"; level 2; protein_id "ENSMUSP00000135718.2"; transcript_support_level "5"; mgi_id "MGI:1342335"; tag "basic"; havana_gene "OTTMUSG00000042047.1"; havana_transcript "OTTMUST00000110273.1";
chr15	HAVANA	exon	63993857	63993964	0	-	.	gene_id "ENSMUSG00000022377.17"; transcript_id "ENSMUST00000175799.8"; gene_type "protein_coding"; gene_name "Asap1"; transcript_type "protein_coding"; transcript_name "Asap1-206"; exon_number 23; exon_id "ENSMUSE00001223377.2"; level 2; protein_id "ENSMUSP00000135359.2"; transcript_support_level "5"; mgi_id "MGI:1342335"; tag "basic"; tag "CCDS"; ccdsid "CCDS70633.1"; havana_gene "OTTMUSG00000042047.1"; havana_transcript "OTTMUST00000110274.1";
chr15	HAVANA	CDS	63993857	63993964	0	-	0	gene_id "ENSMUSG00000022377.17"; transcript_id "ENSMUST00000175799.8"; gene_type "protein_coding"; gene_name "Asap1"; transcript_type "protein_coding"; transcript_name "Asap1-206"; exon_number 23; exon_id "ENSMUSE00001223377.2"; level 2; protein_id "ENSMUSP00000135359.2"; transcript_support_level "5"; mgi_id "MGI:1342335"; tag "basic"; tag "CCDS"; ccdsid "CCDS70633.1"; havana_gene "OTTMUSG00000042047.1"; havana_transcript "OTTMUST00000110274.1";
chr15	ENSEMBL	exon	63993857	63993964	0	-	.	gene_id "ENSMUSG00000022377.17"; transcript_id "ENSMUST00000110114.10"; gene_type "protein_coding"; gene_name "Asap1"; transcript_type "protein_coding"; transcript_name "Asap1-202"; exon_number 24; exon_id "ENSMUSE00001223377.2"; level 3; protein_id "ENSMUSP00000105741.4"; transcript_support_level "5"; mgi_id "MGI:1342335"; tag "basic"; havana_gene "OTTMUSG00000042047.1";
chr15	ENSEMBL	CDS	63993857	63993964	0	-	0	gene_id "ENSMUSG00000022377.17"; transcript_id "ENSMUST00000110114.10"; gene_type "protein_coding"; gene_name "Asap1"; transcript_type "protein_coding"; transcript_name "Asap1-202"; exon_number 24; exon_id "ENSMUSE00001223377.2"; level 3; protein_id "ENSMUSP00000105741.4"; transcript_support_level "5"; mgi_id "MGI:1342335"; tag "basic"; havana_gene "OTTMUSG00000042047.1";
chr15	ENSEMBL	exon	63993857	63993964	0	-	.	gene_id "ENSMUSG00000022377.17"; transcript_id "ENSMUST00000110115.9"; gene_type "protein_coding"; gene_name "Asap1"; transcript_type "protein_coding"; transcript_name "Asap1-203"; exon_number 23; exon_id "ENSMUSE00001223377.2"; level 3; protein_id "ENSMUSP00000105742.3"; transcript_support_level "5"; mgi_id "MGI:1342335"; tag "basic"; havana_gene "OTTMUSG00000042047.1";
chr15	ENSEMBL	CDS	63993857	63993964	0	-	0	gene_id "ENSMUSG00000022377.17"; transcript_id "ENSMUST00000110115.9"; gene_type "protein_coding"; gene_name "Asap1"; transcript_type "protein_coding"; transcript_name "Asap1-203"; exon_number 23; exon_id "ENSMUSE00001223377.2"; level 3; protein_id "ENSMUSP00000105742.3"; transcript_support_level "5"; mgi_id "MGI:1342335"; tag "basic"; havana_gene "OTTMUSG00000042047.1";
chr15	ENSEMBL	exon	63993857	63993964	0	-	.	gene_id "ENSMUSG00000022377.17"; transcript_id "ENSMUST00000023008.16"; gene_type "protein_coding"; gene_name "Asap1"; transcript_type "protein_coding"; transcript_name "Asap1-201"; exon_number 24; exon_id "ENSMUSE00001223377.2"; level 3; protein_id "ENSMUSP00000023008.10"; transcript_support_level "5"; mgi_id "MGI:1342335"; tag "basic"; havana_gene "OTTMUSG00000042047.1";
chr15	ENSEMBL	CDS	63993857	63993964	0	-	0	gene_id "ENSMUSG00000022377.17"; transcript_id "ENSMUST00000023008.16"; gene_type "protein_coding"; gene_name "Asap1"; transcript_type "protein_coding"; transcript_name "Asap1-201"; exon_number 24; exon_id "ENSMUSE00001223377.2"; level 3; protein_id "ENSMUSP00000023008.10"; transcript_support_level "5"; mgi_id "MGI:1342335"; tag "basic"; havana_gene "OTTMUSG00000042047.1";
chr15	HAVANA	exon	63993857	63993964	0	-	.	gene_id "ENSMUSG00000022377.17"; transcript_id "ENSMUST00000176384.8"; gene_type "protein_coding"; gene_name "Asap1"; transcript_type "protein_coding"; transcript_name "Asap1-210"; exon_number 24; exon_id "ENSMUSE00001223377.2"; level 2; protein_id "ENSMUSP00000135190.2"; transcript_support_level "1"; mgi_id "MGI:1342335"; tag "basic"; tag "CCDS"; ccdsid "CCDS70634.1"; havana_gene "OTTMUSG00000042047.1"; havana_transcript "OTTMUST00000110275.1";
chr15	HAVANA	CDS	63993857	63993964	0	-	0	gene_id "ENSMUSG00000022377.17"; transcript_id "ENSMUST00000176384.8"; gene_type "protein_coding"; gene_name "Asap1"; transcript_type "protein_coding"; transcript_name "Asap1-210"; exon_number 24; exon_id "ENSMUSE00001223377.2"; level 2; protein_id "ENSMUSP00000135190.2"; transcript_support_level "1"; mgi_id "MGI:1342335"; tag "basic"; tag "CCDS"; ccdsid "CCDS70634.1"; havana_gene "OTTMUSG00000042047.1"; havana_transcript "OTTMUST00000110275.1";
chr15	HAVANA	exon	63993857	63993964	0	-	.	gene_id "ENSMUSG00000022377.17"; transcript_id "ENSMUST00000177035.8"; gene_type "protein_coding"; gene_name "Asap1"; transcript_type "protein_coding"; transcript_name "Asap1-215"; exon_number 22; exon_id "ENSMUSE00001223377.2"; level 2; protein_id "ENSMUSP00000135346.2"; transcript_support_level "5"; mgi_id "MGI:1342335"; tag "not_organism_supported"; tag "basic"; havana_gene "OTTMUSG00000042047.1"; havana_transcript "OTTMUST00000110276.1";
chr15	HAVANA	CDS	63993857	63993964	0	-	0	gene_id "ENSMUSG00000022377.17"; transcript_id "ENSMUST00000177035.8"; gene_type "protein_coding"; gene_name "Asap1"; transcript_type "protein_coding"; transcript_name "Asap1-215"; exon_number 22; exon_id "ENSMUSE00001223377.2"; level 2; protein_id "ENSMUSP00000135346.2"; transcript_support_level "5"; mgi_id "MGI:1342335"; tag "not_organism_supported"; tag "basic"; havana_gene "OTTMUSG00000042047.1"; havana_transcript "OTTMUST00000110276.1";
chr15	HAVANA	exon	63993857	63993964	0	-	.	gene_id "ENSMUSG00000022377.17"; transcript_id "ENSMUST00000176014.8"; gene_type "protein_coding"; gene_name "Asap1"; transcript_type "protein_coding"; transcript_name "Asap1-208"; exon_number 22; exon_id "ENSMUSE00001223377.2"; level 2; protein_id "ENSMUSP00000135172.2"; transcript_support_level "5"; mgi_id "MGI:1342335"; tag "not_organism_supported"; tag "basic"; havana_gene "OTTMUSG00000042047.1"; havana_transcript "OTTMUST00000110277.1";
chr15	HAVANA	CDS	63993857	63993964	0	-	0	gene_id "ENSMUSG00000022377.17"; transcript_id "ENSMUST00000176014.8"; gene_type "protein_coding"; gene_name "Asap1"; transcript_type "protein_coding"; transcript_name "Asap1-208"; exon_number 22; exon_id "ENSMUSE00001223377.2"; level 2; protein_id "ENSMUSP00000135172.2"; transcript_support_level "5"; mgi_id "MGI:1342335"; tag "not_organism_supported"; tag "basic"; havana_gene "OTTMUSG00000042047.1"; havana_transcript "OTTMUST00000110277.1";
chr15	HAVANA	exon	63993857	63993964	0	-	.	gene_id "ENSMUSG00000022377.17"; transcript_id "ENSMUST00000176427.8"; gene_type "protein_coding"; gene_name "Asap1"; transcript_type "protein_coding_CDS_not_defined"; transcript_name "Asap1-211"; exon_number 2; exon_id "ENSMUSE00001214422.2"; level 2; transcript_support_level "5"; mgi_id "MGI:1342335"; havana_gene "OTTMUSG00000042047.1"; havana_transcript "OTTMUST00000110285.1";
chr15	HAVANA	exon	63993857	63993964	0	-	.	gene_id "ENSMUSG00000022377.17"; transcript_id "ENSMUST00000177475.2"; gene_type "protein_coding"; gene_name "Asap1"; transcript_type "retained_intron"; transcript_name "Asap1-219"; exon_number 2; exon_id "ENSMUSE00001214422.2"; level 2; transcript_support_level "3"; mgi_id "MGI:1342335"; havana_gene "OTTMUSG00000042047.1"; havana_transcript "OTTMUST00000110286.1";
chr15	ENSEMBL_gcm37	exon	63993857	63993964	6.14013965142964	-	.	gene_id "ENSMUSG00000022377.17"; transcript_id "ENSMUSG00000022377.17_tx_10"; exon_id "chr15_63993857_63993964_-"; exonnum "16"; txlen "3759";
chr15	ENSEMBL_gcm37	exon	63993857	63993964	5.88874688125825	-	.	gene_id "ENSMUSG00000022377.17"; transcript_id "ENSMUSG00000022377.17_tx_11"; exon_id "chr15_63993857_63993964_-"; exonnum "19"; txlen "3962";
chr15	ENSEMBL_gcm37	exon	63993857	63993964	5.78266028950405	-	.	gene_id "ENSMUSG00000022377.17"; transcript_id "ENSMUSG00000022377.17_tx_12"; exon_id "chr15_63993857_63993964_-"; exonnum "16"; txlen "3588";
chr15	ENSEMBL_gcm37	exon	63993857	63993964	5.48142556028322	-	.	gene_id "ENSMUSG00000022377.17"; transcript_id "ENSMUSG00000022377.17_tx_13"; exon_id "chr15_63993857_63993964_-"; exonnum "11"; txlen "3430";
chr15	ENSEMBL_gcm37	exon	63993857	63993964	5.24933564506041	-	.	gene_id "ENSMUSG00000022377.17"; transcript_id "ENSMUSG00000022377.17_tx_14"; exon_id "chr15_63993857_63993964_-"; exonnum "11"; txlen "3259";
chr15	ENSEMBL_gcm37	exon	63993857	63993964	4.47446646706104	-	.	gene_id "ENSMUSG00000022377.17"; transcript_id "ENSMUSG00000022377.17_tx_15"; exon_id "chr15_63993857_63993964_-"; exonnum "22"; txlen "4620";
chr15	ENSEMBL_gcm37	exon	63993857	63993964	3.63272893206239	-	.	gene_id "ENSMUSG00000022377.17"; transcript_id "ENSMUSG00000022377.17_tx_16"; exon_id "chr15_63993857_63993964_-"; exonnum "22"; txlen "4449";
chr15	ENSEMBL_gcm37	exon	63993857	63993964	2.92160584574156	-	.	gene_id "ENSMUSG00000022377.17"; transcript_id "ENSMUSG00000022377.17_tx_21"; exon_id "chr15_63993857_63993964_-"; exonnum "22"; txlen "4584";
chr15	ENSEMBL_gcm37	exon	63993857	63993964	2.68273508177711	-	.	gene_id "ENSMUSG00000022377.17"; transcript_id "ENSMUSG00000022377.17_tx_22"; exon_id "chr15_63993857_63993964_-"; exonnum "21"; txlen "4466";
chr15	ENSEMBL_gcm37	exon	63993857	63993964	2.63087413135057	-	.	gene_id "ENSMUSG00000022377.17"; transcript_id "ENSMUSG00000022377.17_tx_23"; exon_id "chr15_63993857_63993964_-"; exonnum "22"; txlen "4413";
chr15	ENSEMBL_gcm37	exon	63993857	63993964	2.56161950783017	-	.	gene_id "ENSMUSG00000022377.17"; transcript_id "ENSMUSG00000022377.17_tx_24"; exon_id "chr15_63993857_63993964_-"; exonnum "22"; txlen "4376";
chr15	ENSEMBL_gcm37	exon	63993857	63993964	9.86004709699887	-	.	gene_id "ENSMUSG00000022377.17"; transcript_id "ENSMUSG00000022377.17_tx_5"; exon_id "chr15_63993857_63993964_-"; exonnum "19"; txlen "4169";
chr15	ENSEMBL_gcm37	exon	63993857	63993964	7.20779123277458	-	.	gene_id "ENSMUSG00000022377.17"; transcript_id "ENSMUSG00000022377.17_tx_6"; exon_id "chr15_63993857_63993964_-"; exonnum "19"; txlen "3998";
chr15	ENSEMBL_gcm37	exon	63993857	63993964	6.56275114707241	-	.	gene_id "ENSMUSG00000022377.17"; transcript_id "ENSMUSG00000022377.17_tx_7"; exon_id "chr15_63993857_63993964_-"; exonnum "16"; txlen "3795";
chr15	ENSEMBL_gcm37	exon	63993857	63993964	6.22586010132577	-	.	gene_id "ENSMUSG00000022377.17"; transcript_id "ENSMUSG00000022377.17_tx_8"; exon_id "chr15_63993857_63993964_-"; exonnum "16"; txlen "3624";
chr15	ENSEMBL_gcm37	exon	63993857	63993964	6.21215984158039	-	.	gene_id "ENSMUSG00000022377.17"; transcript_id "ENSMUSG00000022377.17_tx_9"; exon_id "chr15_63993857_63993964_-"; exonnum "19"; txlen "4133";
chr15	HAVANA	exon	63994538	63994619	0	-	.	gene_id "ENSMUSG00000022377.17"; transcript_id "ENSMUST00000176427.8"; gene_type "protein_coding"; gene_name "Asap1"; transcript_type "protein_coding_CDS_not_defined"; transcript_name "Asap1-211"; exon_number 1; exon_id "ENSMUSE00000953776.2"; level 2; transcript_support_level "5"; mgi_id "MGI:1342335"; havana_gene "OTTMUSG00000042047.1"; havana_transcript "OTTMUST00000110285.1";
chr15	HAVANA	exon	63995521	63995588	0	-	.	gene_id "ENSMUSG00000022377.17"; transcript_id "ENSMUST00000177371.8"; gene_type "protein_coding"; gene_name "Asap1"; transcript_type "protein_coding"; transcript_name "Asap1-217"; exon_number 20; exon_id "ENSMUSE00000126023.2"; level 2; protein_id "ENSMUSP00000135643.2"; transcript_support_level "1"; mgi_id "MGI:1342335"; tag "CAGE_supported_TSS"; tag "basic"; tag "CCDS"; ccdsid "CCDS70631.1"; havana_gene "OTTMUSG00000042047.1"; havana_transcript "OTTMUST00000110271.1";
chr15	HAVANA	CDS	63995521	63995588	0	-	2	gene_id "ENSMUSG00000022377.17"; transcript_id "ENSMUST00000177371.8"; gene_type "protein_coding"; gene_name "Asap1"; transcript_type "protein_coding"; transcript_name "Asap1-217"; exon_number 20; exon_id "ENSMUSE00000126023.2"; level 2; protein_id "ENSMUSP00000135643.2"; transcript_support_level "1"; mgi_id "MGI:1342335"; tag "CAGE_supported_TSS"; tag "basic"; tag "CCDS"; ccdsid "CCDS70631.1"; havana_gene "OTTMUSG00000042047.1"; havana_transcript "OTTMUST00000110271.1";
chr15	HAVANA	exon	63995521	63995588	0	-	.	gene_id "ENSMUSG00000022377.17"; transcript_id "ENSMUST00000177083.8"; gene_type "protein_coding"; gene_name "Asap1"; transcript_type "protein_coding"; transcript_name "Asap1-216"; exon_number 20; exon_id "ENSMUSE00000126023.2"; level 2; protein_id "ENSMUSP00000134877.2"; transcript_support_level "1"; mgi_id "MGI:1342335"; tag "CAGE_supported_TSS"; tag "basic"; tag "Ensembl_canonical"; tag "GENCODE_Primary"; tag "appris_principal_1"; tag "CCDS"; ccdsid "CCDS70632.1"; havana_gene "OTTMUSG00000042047.1"; havana_transcript "OTTMUST00000110272.1";
chr15	HAVANA	CDS	63995521	63995588	0	-	2	gene_id "ENSMUSG00000022377.17"; transcript_id "ENSMUST00000177083.8"; gene_type "protein_coding"; gene_name "Asap1"; transcript_type "protein_coding"; transcript_name "Asap1-216"; exon_number 20; exon_id "ENSMUSE00000126023.2"; level 2; protein_id "ENSMUSP00000134877.2"; transcript_support_level "1"; mgi_id "MGI:1342335"; tag "CAGE_supported_TSS"; tag "basic"; tag "Ensembl_canonical"; tag "GENCODE_Primary"; tag "appris_principal_1"; tag "CCDS"; ccdsid "CCDS70632.1"; havana_gene "OTTMUSG00000042047.1"; havana_transcript "OTTMUST00000110272.1";
chr15	HAVANA	exon	63995521	63995588	0	-	.	gene_id "ENSMUSG00000022377.17"; transcript_id "ENSMUST00000177374.8"; gene_type "protein_coding"; gene_name "Asap1"; transcript_type "protein_coding"; transcript_name "Asap1-218"; exon_number 23; exon_id "ENSMUSE00000126023.2"; level 2; protein_id "ENSMUSP00000134825.2"; transcript_support_level "1"; mgi_id "MGI:1342335"; tag "basic"; tag "CCDS"; ccdsid "CCDS56986.1"; havana_gene "OTTMUSG00000042047.1"; havana_transcript "OTTMUST00000110252.1";
chr15	HAVANA	CDS	63995521	63995588	0	-	2	gene_id "ENSMUSG00000022377.17"; transcript_id "ENSMUST00000177374.8"; gene_type "protein_coding"; gene_name "Asap1"; transcript_type "protein_coding"; transcript_name "Asap1-218"; exon_number 23; exon_id "ENSMUSE00000126023.2"; level 2; protein_id "ENSMUSP00000134825.2"; transcript_support_level "1"; mgi_id "MGI:1342335"; tag "basic"; tag "CCDS"; ccdsid "CCDS56986.1"; havana_gene "OTTMUSG00000042047.1"; havana_transcript "OTTMUST00000110252.1";
chr15	HAVANA	exon	63995521	63995588	0	-	.	gene_id "ENSMUSG00000022377.17"; transcript_id "ENSMUST00000175793.8"; gene_type "protein_coding"; gene_name "Asap1"; transcript_type "protein_coding"; transcript_name "Asap1-205"; exon_number 22; exon_id "ENSMUSE00000126023.2"; level 2; protein_id "ENSMUSP00000135718.2"; transcript_support_level "5"; mgi_id "MGI:1342335"; tag "basic"; havana_gene "OTTMUSG00000042047.1"; havana_transcript "OTTMUST00000110273.1";
chr15	HAVANA	CDS	63995521	63995588	0	-	2	gene_id "ENSMUSG00000022377.17"; transcript_id "ENSMUST00000175793.8"; gene_type "protein_coding"; gene_name "Asap1"; transcript_type "protein_coding"; transcript_name "Asap1-205"; exon_number 22; exon_id "ENSMUSE00000126023.2"; level 2; protein_id "ENSMUSP00000135718.2"; transcript_support_level "5"; mgi_id "MGI:1342335"; tag "basic"; havana_gene "OTTMUSG00000042047.1"; havana_transcript "OTTMUST00000110273.1";
chr15	HAVANA	exon	63995521	63995588	0	-	.	gene_id "ENSMUSG00000022377.17"; transcript_id "ENSMUST00000175799.8"; gene_type "protein_coding"; gene_name "Asap1"; transcript_type "protein_coding"; transcript_name "Asap1-206"; exon_number 22; exon_id "ENSMUSE00000126023.2"; level 2; protein_id "ENSMUSP00000135359.2"; transcript_support_level "5"; mgi_id "MGI:1342335"; tag "basic"; tag "CCDS"; ccdsid "CCDS70633.1"; havana_gene "OTTMUSG00000042047.1"; havana_transcript "OTTMUST00000110274.1";
chr15	HAVANA	CDS	63995521	63995588	0	-	2	gene_id "ENSMUSG00000022377.17"; transcript_id "ENSMUST00000175799.8"; gene_type "protein_coding"; gene_name "Asap1"; transcript_type "protein_coding"; transcript_name "Asap1-206"; exon_number 22; exon_id "ENSMUSE00000126023.2"; level 2; protein_id "ENSMUSP00000135359.2"; transcript_support_level "5"; mgi_id "MGI:1342335"; tag "basic"; tag "CCDS"; ccdsid "CCDS70633.1"; havana_gene "OTTMUSG00000042047.1"; havana_transcript "OTTMUST00000110274.1";
chr15	ENSEMBL	exon	63995521	63995588	0	-	.	gene_id "ENSMUSG00000022377.17"; transcript_id "ENSMUST00000110114.10"; gene_type "protein_coding"; gene_name "Asap1"; transcript_type "protein_coding"; transcript_name "Asap1-202"; exon_number 23; exon_id "ENSMUSE00000126023.2"; level 3; protein_id "ENSMUSP00000105741.4"; transcript_support_level "5"; mgi_id "MGI:1342335"; tag "basic"; havana_gene "OTTMUSG00000042047.1";
chr15	ENSEMBL	CDS	63995521	63995588	0	-	2	gene_id "ENSMUSG00000022377.17"; transcript_id "ENSMUST00000110114.10"; gene_type "protein_coding"; gene_name "Asap1"; transcript_type "protein_coding"; transcript_name "Asap1-202"; exon_number 23; exon_id "ENSMUSE00000126023.2"; level 3; protein_id "ENSMUSP00000105741.4"; transcript_support_level "5"; mgi_id "MGI:1342335"; tag "basic"; havana_gene "OTTMUSG00000042047.1";
chr15	ENSEMBL	exon	63995521	63995588	0	-	.	gene_id "ENSMUSG00000022377.17"; transcript_id "ENSMUST00000110115.9"; gene_type "protein_coding"; gene_name "Asap1"; transcript_type "protein_coding"; transcript_name "Asap1-203"; exon_number 22; exon_id "ENSMUSE00000126023.2"; level 3; protein_id "ENSMUSP00000105742.3"; transcript_support_level "5"; mgi_id "MGI:1342335"; tag "basic"; havana_gene "OTTMUSG00000042047.1";
chr15	ENSEMBL	CDS	63995521	63995588	0	-	2	gene_id "ENSMUSG00000022377.17"; transcript_id "ENSMUST00000110115.9"; gene_type "protein_coding"; gene_name "Asap1"; transcript_type "protein_coding"; transcript_name "Asap1-203"; exon_number 22; exon_id "ENSMUSE00000126023.2"; level 3; protein_id "ENSMUSP00000105742.3"; transcript_support_level "5"; mgi_id "MGI:1342335"; tag "basic"; havana_gene "OTTMUSG00000042047.1";
chr15	ENSEMBL	exon	63995521	63995588	0	-	.	gene_id "ENSMUSG00000022377.17"; transcript_id "ENSMUST00000023008.16"; gene_type "protein_coding"; gene_name "Asap1"; transcript_type "protein_coding"; transcript_name "Asap1-201"; exon_number 23; exon_id "ENSMUSE00000126023.2"; level 3; protein_id "ENSMUSP00000023008.10"; transcript_support_level "5"; mgi_id "MGI:1342335"; tag "basic"; havana_gene "OTTMUSG00000042047.1";
chr15	ENSEMBL	CDS	63995521	63995588	0	-	2	gene_id "ENSMUSG00000022377.17"; transcript_id "ENSMUST00000023008.16"; gene_type "protein_coding"; gene_name "Asap1"; transcript_type "protein_coding"; transcript_name "Asap1-201"; exon_number 23; exon_id "ENSMUSE00000126023.2"; level 3; protein_id "ENSMUSP00000023008.10"; transcript_support_level "5"; mgi_id "MGI:1342335"; tag "basic"; havana_gene "OTTMUSG00000042047.1";
chr15	HAVANA	exon	63995521	63995588	0	-	.	gene_id "ENSMUSG00000022377.17"; transcript_id "ENSMUST00000176384.8"; gene_type "protein_coding"; gene_name "Asap1"; transcript_type "protein_coding"; transcript_name "Asap1-210"; exon_number 23; exon_id "ENSMUSE00000126023.2"; level 2; protein_id "ENSMUSP00000135190.2"; transcript_support_level "1"; mgi_id "MGI:1342335"; tag "basic"; tag "CCDS"; ccdsid "CCDS70634.1"; havana_gene "OTTMUSG00000042047.1"; havana_transcript "OTTMUST00000110275.1";
chr15	HAVANA	CDS	63995521	63995588	0	-	2	gene_id "ENSMUSG00000022377.17"; transcript_id "ENSMUST00000176384.8"; gene_type "protein_coding"; gene_name "Asap1"; transcript_type "protein_coding"; transcript_name "Asap1-210"; exon_number 23; exon_id "ENSMUSE00000126023.2"; level 2; protein_id "ENSMUSP00000135190.2"; transcript_support_level "1"; mgi_id "MGI:1342335"; tag "basic"; tag "CCDS"; ccdsid "CCDS70634.1"; havana_gene "OTTMUSG00000042047.1"; havana_transcript "OTTMUST00000110275.1";
chr15	HAVANA	exon	63995521	63995588	0	-	.	gene_id "ENSMUSG00000022377.17"; transcript_id "ENSMUST00000177035.8"; gene_type "protein_coding"; gene_name "Asap1"; transcript_type "protein_coding"; transcript_name "Asap1-215"; exon_number 21; exon_id "ENSMUSE00000126023.2"; level 2; protein_id "ENSMUSP00000135346.2"; transcript_support_level "5"; mgi_id "MGI:1342335"; tag "not_organism_supported"; tag "basic"; havana_gene "OTTMUSG00000042047.1"; havana_transcript "OTTMUST00000110276.1";
chr15	HAVANA	CDS	63995521	63995588	0	-	2	gene_id "ENSMUSG00000022377.17"; transcript_id "ENSMUST00000177035.8"; gene_type "protein_coding"; gene_name "Asap1"; transcript_type "protein_coding"; transcript_name "Asap1-215"; exon_number 21; exon_id "ENSMUSE00000126023.2"; level 2; protein_id "ENSMUSP00000135346.2"; transcript_support_level "5"; mgi_id "MGI:1342335"; tag "not_organism_supported"; tag "basic"; havana_gene "OTTMUSG00000042047.1"; havana_transcript "OTTMUST00000110276.1";
chr15	HAVANA	exon	63995521	63995588	0	-	.	gene_id "ENSMUSG00000022377.17"; transcript_id "ENSMUST00000176014.8"; gene_type "protein_coding"; gene_name "Asap1"; transcript_type "protein_coding"; transcript_name "Asap1-208"; exon_number 21; exon_id "ENSMUSE00000126023.2"; level 2; protein_id "ENSMUSP00000135172.2"; transcript_support_level "5"; mgi_id "MGI:1342335"; tag "not_organism_supported"; tag "basic"; havana_gene "OTTMUSG00000042047.1"; havana_transcript "OTTMUST00000110277.1";
chr15	HAVANA	CDS	63995521	63995588	0	-	2	gene_id "ENSMUSG00000022377.17"; transcript_id "ENSMUST00000176014.8"; gene_type "protein_coding"; gene_name "Asap1"; transcript_type "protein_coding"; transcript_name "Asap1-208"; exon_number 21; exon_id "ENSMUSE00000126023.2"; level 2; protein_id "ENSMUSP00000135172.2"; transcript_support_level "5"; mgi_id "MGI:1342335"; tag "not_organism_supported"; tag "basic"; havana_gene "OTTMUSG00000042047.1"; havana_transcript "OTTMUST00000110277.1";
chr15	ENSEMBL_gcm37	exon	63995521	63995588	6.14013965142964	-	.	gene_id "ENSMUSG00000022377.17"; transcript_id "ENSMUSG00000022377.17_tx_10"; exon_id "chr15_63995521_63995588_-"; exonnum "15"; txlen "3759";
chr15	ENSEMBL_gcm37	exon	63995521	63995588	5.88874688125825	-	.	gene_id "ENSMUSG00000022377.17"; transcript_id "ENSMUSG00000022377.17_tx_11"; exon_id "chr15_63995521_63995588_-"; exonnum "18"; txlen "3962";
chr15	ENSEMBL_gcm37	exon	63995521	63995588	5.78266028950405	-	.	gene_id "ENSMUSG00000022377.17"; transcript_id "ENSMUSG00000022377.17_tx_12"; exon_id "chr15_63995521_63995588_-"; exonnum "15"; txlen "3588";
chr15	ENSEMBL_gcm37	exon	63995521	63995588	5.48142556028322	-	.	gene_id "ENSMUSG00000022377.17"; transcript_id "ENSMUSG00000022377.17_tx_13"; exon_id "chr15_63995521_63995588_-"; exonnum "10"; txlen "3430";
chr15	ENSEMBL_gcm37	exon	63995521	63995588	5.24933564506041	-	.	gene_id "ENSMUSG00000022377.17"; transcript_id "ENSMUSG00000022377.17_tx_14"; exon_id "chr15_63995521_63995588_-"; exonnum "10"; txlen "3259";
chr15	ENSEMBL_gcm37	exon	63995521	63995588	4.47446646706104	-	.	gene_id "ENSMUSG00000022377.17"; transcript_id "ENSMUSG00000022377.17_tx_15"; exon_id "chr15_63995521_63995588_-"; exonnum "21"; txlen "4620";
chr15	ENSEMBL_gcm37	exon	63995521	63995588	3.63272893206239	-	.	gene_id "ENSMUSG00000022377.17"; transcript_id "ENSMUSG00000022377.17_tx_16"; exon_id "chr15_63995521_63995588_-"; exonnum "21"; txlen "4449";
chr15	ENSEMBL_gcm37	exon	63995521	63995588	2.92160584574156	-	.	gene_id "ENSMUSG00000022377.17"; transcript_id "ENSMUSG00000022377.17_tx_21"; exon_id "chr15_63995521_63995588_-"; exonnum "21"; txlen "4584";
chr15	ENSEMBL_gcm37	exon	63995521	63995588	2.68273508177711	-	.	gene_id "ENSMUSG00000022377.17"; transcript_id "ENSMUSG00000022377.17_tx_22"; exon_id "chr15_63995521_63995588_-"; exonnum "20"; txlen "4466";
chr15	ENSEMBL_gcm37	exon	63995521	63995588	2.63087413135057	-	.	gene_id "ENSMUSG00000022377.17"; transcript_id "ENSMUSG00000022377.17_tx_23"; exon_id "chr15_63995521_63995588_-"; exonnum "21"; txlen "4413";
chr15	ENSEMBL_gcm37	exon	63995521	63995588	2.56161950783017	-	.	gene_id "ENSMUSG00000022377.17"; transcript_id "ENSMUSG00000022377.17_tx_24"; exon_id "chr15_63995521_63995588_-"; exonnum "21"; txlen "4376";
chr15	ENSEMBL_gcm37	exon	63995521	63995588	9.86004709699887	-	.	gene_id "ENSMUSG00000022377.17"; transcript_id "ENSMUSG00000022377.17_tx_5"; exon_id "chr15_63995521_63995588_-"; exonnum "18"; txlen "4169";
chr15	ENSEMBL_gcm37	exon	63995521	63995588	7.20779123277458	-	.	gene_id "ENSMUSG00000022377.17"; transcript_id "ENSMUSG00000022377.17_tx_6"; exon_id "chr15_63995521_63995588_-"; exonnum "18"; txlen "3998";
chr15	ENSEMBL_gcm37	exon	63995521	63995588	6.56275114707241	-	.	gene_id "ENSMUSG00000022377.17"; transcript_id "ENSMUSG00000022377.17_tx_7"; exon_id "chr15_63995521_63995588_-"; exonnum "15"; txlen "3795";
chr15	ENSEMBL_gcm37	exon	63995521	63995588	6.22586010132577	-	.	gene_id "ENSMUSG00000022377.17"; transcript_id "ENSMUSG00000022377.17_tx_8"; exon_id "chr15_63995521_63995588_-"; exonnum "15"; txlen "3624";
chr15	ENSEMBL_gcm37	exon	63995521	63995588	6.21215984158039	-	.	gene_id "ENSMUSG00000022377.17"; transcript_id "ENSMUSG00000022377.17_tx_9"; exon_id "chr15_63995521_63995588_-"; exonnum "18"; txlen "4133";
chr15	HAVANA	exon	63995521	63995655	0	-	.	gene_id "ENSMUSG00000022377.17"; transcript_id "ENSMUST00000177475.2"; gene_type "protein_coding"; gene_name "Asap1"; transcript_type "retained_intron"; transcript_name "Asap1-219"; exon_number 1; exon_id "ENSMUSE00000954838.2"; level 2; transcript_support_level "3"; mgi_id "MGI:1342335"; havana_gene "OTTMUSG00000042047.1"; havana_transcript "OTTMUST00000110286.1";
chr15	HAVANA	exon	63995714	63995829	0	-	.	gene_id "ENSMUSG00000022377.17"; transcript_id "ENSMUST00000177371.8"; gene_type "protein_coding"; gene_name "Asap1"; transcript_type "protein_coding"; transcript_name "Asap1-217"; exon_number 19; exon_id "ENSMUSE00000126025.2"; level 2; protein_id "ENSMUSP00000135643.2"; transcript_support_level "1"; mgi_id "MGI:1342335"; tag "CAGE_supported_TSS"; tag "basic"; tag "CCDS"; ccdsid "CCDS70631.1"; havana_gene "OTTMUSG00000042047.1"; havana_transcript "OTTMUST00000110271.1";
chr15	HAVANA	CDS	63995714	63995829	0	-	1	gene_id "ENSMUSG00000022377.17"; transcript_id "ENSMUST00000177371.8"; gene_type "protein_coding"; gene_name "Asap1"; transcript_type "protein_coding"; transcript_name "Asap1-217"; exon_number 19; exon_id "ENSMUSE00000126025.2"; level 2; protein_id "ENSMUSP00000135643.2"; transcript_support_level "1"; mgi_id "MGI:1342335"; tag "CAGE_supported_TSS"; tag "basic"; tag "CCDS"; ccdsid "CCDS70631.1"; havana_gene "OTTMUSG00000042047.1"; havana_transcript "OTTMUST00000110271.1";
chr15	HAVANA	exon	63995714	63995829	0	-	.	gene_id "ENSMUSG00000022377.17"; transcript_id "ENSMUST00000177083.8"; gene_type "protein_coding"; gene_name "Asap1"; transcript_type "protein_coding"; transcript_name "Asap1-216"; exon_number 19; exon_id "ENSMUSE00000126025.2"; level 2; protein_id "ENSMUSP00000134877.2"; transcript_support_level "1"; mgi_id "MGI:1342335"; tag "CAGE_supported_TSS"; tag "basic"; tag "Ensembl_canonical"; tag "GENCODE_Primary"; tag "appris_principal_1"; tag "CCDS"; ccdsid "CCDS70632.1"; havana_gene "OTTMUSG00000042047.1"; havana_transcript "OTTMUST00000110272.1";
chr15	HAVANA	CDS	63995714	63995829	0	-	1	gene_id "ENSMUSG00000022377.17"; transcript_id "ENSMUST00000177083.8"; gene_type "protein_coding"; gene_name "Asap1"; transcript_type "protein_coding"; transcript_name "Asap1-216"; exon_number 19; exon_id "ENSMUSE00000126025.2"; level 2; protein_id "ENSMUSP00000134877.2"; transcript_support_level "1"; mgi_id "MGI:1342335"; tag "CAGE_supported_TSS"; tag "basic"; tag "Ensembl_canonical"; tag "GENCODE_Primary"; tag "appris_principal_1"; tag "CCDS"; ccdsid "CCDS70632.1"; havana_gene "OTTMUSG00000042047.1"; havana_transcript "OTTMUST00000110272.1";
chr15	HAVANA	exon	63995714	63995829	0	-	.	gene_id "ENSMUSG00000022377.17"; transcript_id "ENSMUST00000177374.8"; gene_type "protein_coding"; gene_name "Asap1"; transcript_type "protein_coding"; transcript_name "Asap1-218"; exon_number 22; exon_id "ENSMUSE00000126025.2"; level 2; protein_id "ENSMUSP00000134825.2"; transcript_support_level "1"; mgi_id "MGI:1342335"; tag "basic"; tag "CCDS"; ccdsid "CCDS56986.1"; havana_gene "OTTMUSG00000042047.1"; havana_transcript "OTTMUST00000110252.1";
chr15	HAVANA	CDS	63995714	63995829	0	-	1	gene_id "ENSMUSG00000022377.17"; transcript_id "ENSMUST00000177374.8"; gene_type "protein_coding"; gene_name "Asap1"; transcript_type "protein_coding"; transcript_name "Asap1-218"; exon_number 22; exon_id "ENSMUSE00000126025.2"; level 2; protein_id "ENSMUSP00000134825.2"; transcript_support_level "1"; mgi_id "MGI:1342335"; tag "basic"; tag "CCDS"; ccdsid "CCDS56986.1"; havana_gene "OTTMUSG00000042047.1"; havana_transcript "OTTMUST00000110252.1";
chr15	HAVANA	exon	63995714	63995829	0	-	.	gene_id "ENSMUSG00000022377.17"; transcript_id "ENSMUST00000175793.8"; gene_type "protein_coding"; gene_name "Asap1"; transcript_type "protein_coding"; transcript_name "Asap1-205"; exon_number 21; exon_id "ENSMUSE00000126025.2"; level 2; protein_id "ENSMUSP00000135718.2"; transcript_support_level "5"; mgi_id "MGI:1342335"; tag "basic"; havana_gene "OTTMUSG00000042047.1"; havana_transcript "OTTMUST00000110273.1";
chr15	HAVANA	CDS	63995714	63995829	0	-	1	gene_id "ENSMUSG00000022377.17"; transcript_id "ENSMUST00000175793.8"; gene_type "protein_coding"; gene_name "Asap1"; transcript_type "protein_coding"; transcript_name "Asap1-205"; exon_number 21; exon_id "ENSMUSE00000126025.2"; level 2; protein_id "ENSMUSP00000135718.2"; transcript_support_level "5"; mgi_id "MGI:1342335"; tag "basic"; havana_gene "OTTMUSG00000042047.1"; havana_transcript "OTTMUST00000110273.1";
chr15	HAVANA	exon	63995714	63995829	0	-	.	gene_id "ENSMUSG00000022377.17"; transcript_id "ENSMUST00000175799.8"; gene_type "protein_coding"; gene_name "Asap1"; transcript_type "protein_coding"; transcript_name "Asap1-206"; exon_number 21; exon_id "ENSMUSE00000126025.2"; level 2; protein_id "ENSMUSP00000135359.2"; transcript_support_level "5"; mgi_id "MGI:1342335"; tag "basic"; tag "CCDS"; ccdsid "CCDS70633.1"; havana_gene "OTTMUSG00000042047.1"; havana_transcript "OTTMUST00000110274.1";
chr15	HAVANA	CDS	63995714	63995829	0	-	1	gene_id "ENSMUSG00000022377.17"; transcript_id "ENSMUST00000175799.8"; gene_type "protein_coding"; gene_name "Asap1"; transcript_type "protein_coding"; transcript_name "Asap1-206"; exon_number 21; exon_id "ENSMUSE00000126025.2"; level 2; protein_id "ENSMUSP00000135359.2"; transcript_support_level "5"; mgi_id "MGI:1342335"; tag "basic"; tag "CCDS"; ccdsid "CCDS70633.1"; havana_gene "OTTMUSG00000042047.1"; havana_transcript "OTTMUST00000110274.1";
chr15	ENSEMBL	exon	63995714	63995829	0	-	.	gene_id "ENSMUSG00000022377.17"; transcript_id "ENSMUST00000110114.10"; gene_type "protein_coding"; gene_name "Asap1"; transcript_type "protein_coding"; transcript_name "Asap1-202"; exon_number 22; exon_id "ENSMUSE00000126025.2"; level 3; protein_id "ENSMUSP00000105741.4"; transcript_support_level "5"; mgi_id "MGI:1342335"; tag "basic"; havana_gene "OTTMUSG00000042047.1";
chr15	ENSEMBL	CDS	63995714	63995829	0	-	1	gene_id "ENSMUSG00000022377.17"; transcript_id "ENSMUST00000110114.10"; gene_type "protein_coding"; gene_name "Asap1"; transcript_type "protein_coding"; transcript_name "Asap1-202"; exon_number 22; exon_id "ENSMUSE00000126025.2"; level 3; protein_id "ENSMUSP00000105741.4"; transcript_support_level "5"; mgi_id "MGI:1342335"; tag "basic"; havana_gene "OTTMUSG00000042047.1";
chr15	ENSEMBL	exon	63995714	63995829	0	-	.	gene_id "ENSMUSG00000022377.17"; transcript_id "ENSMUST00000110115.9"; gene_type "protein_coding"; gene_name "Asap1"; transcript_type "protein_coding"; transcript_name "Asap1-203"; exon_number 21; exon_id "ENSMUSE00000126025.2"; level 3; protein_id "ENSMUSP00000105742.3"; transcript_support_level "5"; mgi_id "MGI:1342335"; tag "basic"; havana_gene "OTTMUSG00000042047.1";
chr15	ENSEMBL	CDS	63995714	63995829	0	-	1	gene_id "ENSMUSG00000022377.17"; transcript_id "ENSMUST00000110115.9"; gene_type "protein_coding"; gene_name "Asap1"; transcript_type "protein_coding"; transcript_name "Asap1-203"; exon_number 21; exon_id "ENSMUSE00000126025.2"; level 3; protein_id "ENSMUSP00000105742.3"; transcript_support_level "5"; mgi_id "MGI:1342335"; tag "basic"; havana_gene "OTTMUSG00000042047.1";
chr15	ENSEMBL	exon	63995714	63995829	0	-	.	gene_id "ENSMUSG00000022377.17"; transcript_id "ENSMUST00000023008.16"; gene_type "protein_coding"; gene_name "Asap1"; transcript_type "protein_coding"; transcript_name "Asap1-201"; exon_number 22; exon_id "ENSMUSE00000126025.2"; level 3; protein_id "ENSMUSP00000023008.10"; transcript_support_level "5"; mgi_id "MGI:1342335"; tag "basic"; havana_gene "OTTMUSG00000042047.1";
chr15	ENSEMBL	CDS	63995714	63995829	0	-	1	gene_id "ENSMUSG00000022377.17"; transcript_id "ENSMUST00000023008.16"; gene_type "protein_coding"; gene_name "Asap1"; transcript_type "protein_coding"; transcript_name "Asap1-201"; exon_number 22; exon_id "ENSMUSE00000126025.2"; level 3; protein_id "ENSMUSP00000023008.10"; transcript_support_level "5"; mgi_id "MGI:1342335"; tag "basic"; havana_gene "OTTMUSG00000042047.1";
chr15	HAVANA	exon	63995714	63995829	0	-	.	gene_id "ENSMUSG00000022377.17"; transcript_id "ENSMUST00000176384.8"; gene_type "protein_coding"; gene_name "Asap1"; transcript_type "protein_coding"; transcript_name "Asap1-210"; exon_number 22; exon_id "ENSMUSE00000126025.2"; level 2; protein_id "ENSMUSP00000135190.2"; transcript_support_level "1"; mgi_id "MGI:1342335"; tag "basic"; tag "CCDS"; ccdsid "CCDS70634.1"; havana_gene "OTTMUSG00000042047.1"; havana_transcript "OTTMUST00000110275.1";
chr15	HAVANA	CDS	63995714	63995829	0	-	1	gene_id "ENSMUSG00000022377.17"; transcript_id "ENSMUST00000176384.8"; gene_type "protein_coding"; gene_name "Asap1"; transcript_type "protein_coding"; transcript_name "Asap1-210"; exon_number 22; exon_id "ENSMUSE00000126025.2"; level 2; protein_id "ENSMUSP00000135190.2"; transcript_support_level "1"; mgi_id "MGI:1342335"; tag "basic"; tag "CCDS"; ccdsid "CCDS70634.1"; havana_gene "OTTMUSG00000042047.1"; havana_transcript "OTTMUST00000110275.1";
chr15	HAVANA	exon	63995714	63995829	0	-	.	gene_id "ENSMUSG00000022377.17"; transcript_id "ENSMUST00000177035.8"; gene_type "protein_coding"; gene_name "Asap1"; transcript_type "protein_coding"; transcript_name "Asap1-215"; exon_number 20; exon_id "ENSMUSE00000126025.2"; level 2; protein_id "ENSMUSP00000135346.2"; transcript_support_level "5"; mgi_id "MGI:1342335"; tag "not_organism_supported"; tag "basic"; havana_gene "OTTMUSG00000042047.1"; havana_transcript "OTTMUST00000110276.1";
chr15	HAVANA	CDS	63995714	63995829	0	-	1	gene_id "ENSMUSG00000022377.17"; transcript_id "ENSMUST00000177035.8"; gene_type "protein_coding"; gene_name "Asap1"; transcript_type "protein_coding"; transcript_name "Asap1-215"; exon_number 20; exon_id "ENSMUSE00000126025.2"; level 2; protein_id "ENSMUSP00000135346.2"; transcript_support_level "5"; mgi_id "MGI:1342335"; tag "not_organism_supported"; tag "basic"; havana_gene "OTTMUSG00000042047.1"; havana_transcript "OTTMUST00000110276.1";
chr15	HAVANA	exon	63995714	63995829	0	-	.	gene_id "ENSMUSG00000022377.17"; transcript_id "ENSMUST00000176014.8"; gene_type "protein_coding"; gene_name "Asap1"; transcript_type "protein_coding"; transcript_name "Asap1-208"; exon_number 20; exon_id "ENSMUSE00000126025.2"; level 2; protein_id "ENSMUSP00000135172.2"; transcript_support_level "5"; mgi_id "MGI:1342335"; tag "not_organism_supported"; tag "basic"; havana_gene "OTTMUSG00000042047.1"; havana_transcript "OTTMUST00000110277.1";
chr15	HAVANA	CDS	63995714	63995829	0	-	1	gene_id "ENSMUSG00000022377.17"; transcript_id "ENSMUST00000176014.8"; gene_type "protein_coding"; gene_name "Asap1"; transcript_type "protein_coding"; transcript_name "Asap1-208"; exon_number 20; exon_id "ENSMUSE00000126025.2"; level 2; protein_id "ENSMUSP00000135172.2"; transcript_support_level "5"; mgi_id "MGI:1342335"; tag "not_organism_supported"; tag "basic"; havana_gene "OTTMUSG00000042047.1"; havana_transcript "OTTMUST00000110277.1";
chr15	ENSEMBL_gcm37	exon	63995714	63995829	6.14013965142964	-	.	gene_id "ENSMUSG00000022377.17"; transcript_id "ENSMUSG00000022377.17_tx_10"; exon_id "chr15_63995714_63995829_-"; exonnum "14"; txlen "3759";
chr15	ENSEMBL_gcm37	exon	63995714	63995829	5.88874688125825	-	.	gene_id "ENSMUSG00000022377.17"; transcript_id "ENSMUSG00000022377.17_tx_11"; exon_id "chr15_63995714_63995829_-"; exonnum "17"; txlen "3962";
chr15	ENSEMBL_gcm37	exon	63995714	63995829	5.78266028950405	-	.	gene_id "ENSMUSG00000022377.17"; transcript_id "ENSMUSG00000022377.17_tx_12"; exon_id "chr15_63995714_63995829_-"; exonnum "14"; txlen "3588";
chr15	ENSEMBL_gcm37	exon	63995714	63995829	5.48142556028322	-	.	gene_id "ENSMUSG00000022377.17"; transcript_id "ENSMUSG00000022377.17_tx_13"; exon_id "chr15_63995714_63995829_-"; exonnum "9"; txlen "3430";
chr15	ENSEMBL_gcm37	exon	63995714	63995829	5.24933564506041	-	.	gene_id "ENSMUSG00000022377.17"; transcript_id "ENSMUSG00000022377.17_tx_14"; exon_id "chr15_63995714_63995829_-"; exonnum "9"; txlen "3259";
chr15	ENSEMBL_gcm37	exon	63995714	63995829	4.47446646706104	-	.	gene_id "ENSMUSG00000022377.17"; transcript_id "ENSMUSG00000022377.17_tx_15"; exon_id "chr15_63995714_63995829_-"; exonnum "20"; txlen "4620";
chr15	ENSEMBL_gcm37	exon	63995714	63995829	3.63272893206239	-	.	gene_id "ENSMUSG00000022377.17"; transcript_id "ENSMUSG00000022377.17_tx_16"; exon_id "chr15_63995714_63995829_-"; exonnum "20"; txlen "4449";
chr15	ENSEMBL_gcm37	exon	63995714	63995829	2.92160584574156	-	.	gene_id "ENSMUSG00000022377.17"; transcript_id "ENSMUSG00000022377.17_tx_21"; exon_id "chr15_63995714_63995829_-"; exonnum "20"; txlen "4584";
chr15	ENSEMBL_gcm37	exon	63995714	63995829	2.68273508177711	-	.	gene_id "ENSMUSG00000022377.17"; transcript_id "ENSMUSG00000022377.17_tx_22"; exon_id "chr15_63995714_63995829_-"; exonnum "19"; txlen "4466";
chr15	ENSEMBL_gcm37	exon	63995714	63995829	2.63087413135057	-	.	gene_id "ENSMUSG00000022377.17"; transcript_id "ENSMUSG00000022377.17_tx_23"; exon_id "chr15_63995714_63995829_-"; exonnum "20"; txlen "4413";
chr15	ENSEMBL_gcm37	exon	63995714	63995829	2.56161950783017	-	.	gene_id "ENSMUSG00000022377.17"; transcript_id "ENSMUSG00000022377.17_tx_24"; exon_id "chr15_63995714_63995829_-"; exonnum "20"; txlen "4376";
chr15	ENSEMBL_gcm37	exon	63995714	63995829	9.86004709699887	-	.	gene_id "ENSMUSG00000022377.17"; transcript_id "ENSMUSG00000022377.17_tx_5"; exon_id "chr15_63995714_63995829_-"; exonnum "17"; txlen "4169";
chr15	ENSEMBL_gcm37	exon	63995714	63995829	7.20779123277458	-	.	gene_id "ENSMUSG00000022377.17"; transcript_id "ENSMUSG00000022377.17_tx_6"; exon_id "chr15_63995714_63995829_-"; exonnum "17"; txlen "3998";
chr15	ENSEMBL_gcm37	exon	63995714	63995829	6.56275114707241	-	.	gene_id "ENSMUSG00000022377.17"; transcript_id "ENSMUSG00000022377.17_tx_7"; exon_id "chr15_63995714_63995829_-"; exonnum "14"; txlen "3795";
chr15	ENSEMBL_gcm37	exon	63995714	63995829	6.22586010132577	-	.	gene_id "ENSMUSG00000022377.17"; transcript_id "ENSMUSG00000022377.17_tx_8"; exon_id "chr15_63995714_63995829_-"; exonnum "14"; txlen "3624";
chr15	ENSEMBL_gcm37	exon	63995714	63995829	6.21215984158039	-	.	gene_id "ENSMUSG00000022377.17"; transcript_id "ENSMUSG00000022377.17_tx_9"; exon_id "chr15_63995714_63995829_-"; exonnum "17"; txlen "4133";
chr15	HAVANA	exon	63996164	63996249	0	-	.	gene_id "ENSMUSG00000022377.17"; transcript_id "ENSMUST00000177371.8"; gene_type "protein_coding"; gene_name "Asap1"; transcript_type "protein_coding"; transcript_name "Asap1-217"; exon_number 18; exon_id "ENSMUSE00000126026.2"; level 2; protein_id "ENSMUSP00000135643.2"; transcript_support_level "1"; mgi_id "MGI:1342335"; tag "CAGE_supported_TSS"; tag "basic"; tag "CCDS"; ccdsid "CCDS70631.1"; havana_gene "OTTMUSG00000042047.1"; havana_transcript "OTTMUST00000110271.1";
chr15	HAVANA	CDS	63996164	63996249	0	-	0	gene_id "ENSMUSG00000022377.17"; transcript_id "ENSMUST00000177371.8"; gene_type "protein_coding"; gene_name "Asap1"; transcript_type "protein_coding"; transcript_name "Asap1-217"; exon_number 18; exon_id "ENSMUSE00000126026.2"; level 2; protein_id "ENSMUSP00000135643.2"; transcript_support_level "1"; mgi_id "MGI:1342335"; tag "CAGE_supported_TSS"; tag "basic"; tag "CCDS"; ccdsid "CCDS70631.1"; havana_gene "OTTMUSG00000042047.1"; havana_transcript "OTTMUST00000110271.1";
chr15	HAVANA	exon	63996164	63996249	0	-	.	gene_id "ENSMUSG00000022377.17"; transcript_id "ENSMUST00000177083.8"; gene_type "protein_coding"; gene_name "Asap1"; transcript_type "protein_coding"; transcript_name "Asap1-216"; exon_number 18; exon_id "ENSMUSE00000126026.2"; level 2; protein_id "ENSMUSP00000134877.2"; transcript_support_level "1"; mgi_id "MGI:1342335"; tag "CAGE_supported_TSS"; tag "basic"; tag "Ensembl_canonical"; tag "GENCODE_Primary"; tag "appris_principal_1"; tag "CCDS"; ccdsid "CCDS70632.1"; havana_gene "OTTMUSG00000042047.1"; havana_transcript "OTTMUST00000110272.1";
chr15	HAVANA	CDS	63996164	63996249	0	-	0	gene_id "ENSMUSG00000022377.17"; transcript_id "ENSMUST00000177083.8"; gene_type "protein_coding"; gene_name "Asap1"; transcript_type "protein_coding"; transcript_name "Asap1-216"; exon_number 18; exon_id "ENSMUSE00000126026.2"; level 2; protein_id "ENSMUSP00000134877.2"; transcript_support_level "1"; mgi_id "MGI:1342335"; tag "CAGE_supported_TSS"; tag "basic"; tag "Ensembl_canonical"; tag "GENCODE_Primary"; tag "appris_principal_1"; tag "CCDS"; ccdsid "CCDS70632.1"; havana_gene "OTTMUSG00000042047.1"; havana_transcript "OTTMUST00000110272.1";
chr15	HAVANA	exon	63996164	63996249	0	-	.	gene_id "ENSMUSG00000022377.17"; transcript_id "ENSMUST00000177374.8"; gene_type "protein_coding"; gene_name "Asap1"; transcript_type "protein_coding"; transcript_name "Asap1-218"; exon_number 21; exon_id "ENSMUSE00000126026.2"; level 2; protein_id "ENSMUSP00000134825.2"; transcript_support_level "1"; mgi_id "MGI:1342335"; tag "basic"; tag "CCDS"; ccdsid "CCDS56986.1"; havana_gene "OTTMUSG00000042047.1"; havana_transcript "OTTMUST00000110252.1";
chr15	HAVANA	CDS	63996164	63996249	0	-	0	gene_id "ENSMUSG00000022377.17"; transcript_id "ENSMUST00000177374.8"; gene_type "protein_coding"; gene_name "Asap1"; transcript_type "protein_coding"; transcript_name "Asap1-218"; exon_number 21; exon_id "ENSMUSE00000126026.2"; level 2; protein_id "ENSMUSP00000134825.2"; transcript_support_level "1"; mgi_id "MGI:1342335"; tag "basic"; tag "CCDS"; ccdsid "CCDS56986.1"; havana_gene "OTTMUSG00000042047.1"; havana_transcript "OTTMUST00000110252.1";
chr15	HAVANA	exon	63996164	63996249	0	-	.	gene_id "ENSMUSG00000022377.17"; transcript_id "ENSMUST00000175793.8"; gene_type "protein_coding"; gene_name "Asap1"; transcript_type "protein_coding"; transcript_name "Asap1-205"; exon_number 20; exon_id "ENSMUSE00000126026.2"; level 2; protein_id "ENSMUSP00000135718.2"; transcript_support_level "5"; mgi_id "MGI:1342335"; tag "basic"; havana_gene "OTTMUSG00000042047.1"; havana_transcript "OTTMUST00000110273.1";
chr15	HAVANA	CDS	63996164	63996249	0	-	0	gene_id "ENSMUSG00000022377.17"; transcript_id "ENSMUST00000175793.8"; gene_type "protein_coding"; gene_name "Asap1"; transcript_type "protein_coding"; transcript_name "Asap1-205"; exon_number 20; exon_id "ENSMUSE00000126026.2"; level 2; protein_id "ENSMUSP00000135718.2"; transcript_support_level "5"; mgi_id "MGI:1342335"; tag "basic"; havana_gene "OTTMUSG00000042047.1"; havana_transcript "OTTMUST00000110273.1";
chr15	HAVANA	exon	63996164	63996249	0	-	.	gene_id "ENSMUSG00000022377.17"; transcript_id "ENSMUST00000175799.8"; gene_type "protein_coding"; gene_name "Asap1"; transcript_type "protein_coding"; transcript_name "Asap1-206"; exon_number 20; exon_id "ENSMUSE00000126026.2"; level 2; protein_id "ENSMUSP00000135359.2"; transcript_support_level "5"; mgi_id "MGI:1342335"; tag "basic"; tag "CCDS"; ccdsid "CCDS70633.1"; havana_gene "OTTMUSG00000042047.1"; havana_transcript "OTTMUST00000110274.1";
chr15	HAVANA	CDS	63996164	63996249	0	-	0	gene_id "ENSMUSG00000022377.17"; transcript_id "ENSMUST00000175799.8"; gene_type "protein_coding"; gene_name "Asap1"; transcript_type "protein_coding"; transcript_name "Asap1-206"; exon_number 20; exon_id "ENSMUSE00000126026.2"; level 2; protein_id "ENSMUSP00000135359.2"; transcript_support_level "5"; mgi_id "MGI:1342335"; tag "basic"; tag "CCDS"; ccdsid "CCDS70633.1"; havana_gene "OTTMUSG00000042047.1"; havana_transcript "OTTMUST00000110274.1";
chr15	ENSEMBL	exon	63996164	63996249	0	-	.	gene_id "ENSMUSG00000022377.17"; transcript_id "ENSMUST00000110114.10"; gene_type "protein_coding"; gene_name "Asap1"; transcript_type "protein_coding"; transcript_name "Asap1-202"; exon_number 21; exon_id "ENSMUSE00000126026.2"; level 3; protein_id "ENSMUSP00000105741.4"; transcript_support_level "5"; mgi_id "MGI:1342335"; tag "basic"; havana_gene "OTTMUSG00000042047.1";
chr15	ENSEMBL	CDS	63996164	63996249	0	-	0	gene_id "ENSMUSG00000022377.17"; transcript_id "ENSMUST00000110114.10"; gene_type "protein_coding"; gene_name "Asap1"; transcript_type "protein_coding"; transcript_name "Asap1-202"; exon_number 21; exon_id "ENSMUSE00000126026.2"; level 3; protein_id "ENSMUSP00000105741.4"; transcript_support_level "5"; mgi_id "MGI:1342335"; tag "basic"; havana_gene "OTTMUSG00000042047.1";
chr15	ENSEMBL	exon	63996164	63996249	0	-	.	gene_id "ENSMUSG00000022377.17"; transcript_id "ENSMUST00000110115.9"; gene_type "protein_coding"; gene_name "Asap1"; transcript_type "protein_coding"; transcript_name "Asap1-203"; exon_number 20; exon_id "ENSMUSE00000126026.2"; level 3; protein_id "ENSMUSP00000105742.3"; transcript_support_level "5"; mgi_id "MGI:1342335"; tag "basic"; havana_gene "OTTMUSG00000042047.1";
chr15	ENSEMBL	CDS	63996164	63996249	0	-	0	gene_id "ENSMUSG00000022377.17"; transcript_id "ENSMUST00000110115.9"; gene_type "protein_coding"; gene_name "Asap1"; transcript_type "protein_coding"; transcript_name "Asap1-203"; exon_number 20; exon_id "ENSMUSE00000126026.2"; level 3; protein_id "ENSMUSP00000105742.3"; transcript_support_level "5"; mgi_id "MGI:1342335"; tag "basic"; havana_gene "OTTMUSG00000042047.1";
chr15	ENSEMBL	exon	63996164	63996249	0	-	.	gene_id "ENSMUSG00000022377.17"; transcript_id "ENSMUST00000023008.16"; gene_type "protein_coding"; gene_name "Asap1"; transcript_type "protein_coding"; transcript_name "Asap1-201"; exon_number 21; exon_id "ENSMUSE00000126026.2"; level 3; protein_id "ENSMUSP00000023008.10"; transcript_support_level "5"; mgi_id "MGI:1342335"; tag "basic"; havana_gene "OTTMUSG00000042047.1";
chr15	ENSEMBL	CDS	63996164	63996249	0	-	0	gene_id "ENSMUSG00000022377.17"; transcript_id "ENSMUST00000023008.16"; gene_type "protein_coding"; gene_name "Asap1"; transcript_type "protein_coding"; transcript_name "Asap1-201"; exon_number 21; exon_id "ENSMUSE00000126026.2"; level 3; protein_id "ENSMUSP00000023008.10"; transcript_support_level "5"; mgi_id "MGI:1342335"; tag "basic"; havana_gene "OTTMUSG00000042047.1";
chr15	HAVANA	exon	63996164	63996249	0	-	.	gene_id "ENSMUSG00000022377.17"; transcript_id "ENSMUST00000176384.8"; gene_type "protein_coding"; gene_name "Asap1"; transcript_type "protein_coding"; transcript_name "Asap1-210"; exon_number 21; exon_id "ENSMUSE00000126026.2"; level 2; protein_id "ENSMUSP00000135190.2"; transcript_support_level "1"; mgi_id "MGI:1342335"; tag "basic"; tag "CCDS"; ccdsid "CCDS70634.1"; havana_gene "OTTMUSG00000042047.1"; havana_transcript "OTTMUST00000110275.1";
chr15	HAVANA	CDS	63996164	63996249	0	-	0	gene_id "ENSMUSG00000022377.17"; transcript_id "ENSMUST00000176384.8"; gene_type "protein_coding"; gene_name "Asap1"; transcript_type "protein_coding"; transcript_name "Asap1-210"; exon_number 21; exon_id "ENSMUSE00000126026.2"; level 2; protein_id "ENSMUSP00000135190.2"; transcript_support_level "1"; mgi_id "MGI:1342335"; tag "basic"; tag "CCDS"; ccdsid "CCDS70634.1"; havana_gene "OTTMUSG00000042047.1"; havana_transcript "OTTMUST00000110275.1";
chr15	HAVANA	exon	63996164	63996249	0	-	.	gene_id "ENSMUSG00000022377.17"; transcript_id "ENSMUST00000177035.8"; gene_type "protein_coding"; gene_name "Asap1"; transcript_type "protein_coding"; transcript_name "Asap1-215"; exon_number 19; exon_id "ENSMUSE00000126026.2"; level 2; protein_id "ENSMUSP00000135346.2"; transcript_support_level "5"; mgi_id "MGI:1342335"; tag "not_organism_supported"; tag "basic"; havana_gene "OTTMUSG00000042047.1"; havana_transcript "OTTMUST00000110276.1";
chr15	HAVANA	CDS	63996164	63996249	0	-	0	gene_id "ENSMUSG00000022377.17"; transcript_id "ENSMUST00000177035.8"; gene_type "protein_coding"; gene_name "Asap1"; transcript_type "protein_coding"; transcript_name "Asap1-215"; exon_number 19; exon_id "ENSMUSE00000126026.2"; level 2; protein_id "ENSMUSP00000135346.2"; transcript_support_level "5"; mgi_id "MGI:1342335"; tag "not_organism_supported"; tag "basic"; havana_gene "OTTMUSG00000042047.1"; havana_transcript "OTTMUST00000110276.1";
chr15	HAVANA	exon	63996164	63996249	0	-	.	gene_id "ENSMUSG00000022377.17"; transcript_id "ENSMUST00000176014.8"; gene_type "protein_coding"; gene_name "Asap1"; transcript_type "protein_coding"; transcript_name "Asap1-208"; exon_number 19; exon_id "ENSMUSE00000126026.2"; level 2; protein_id "ENSMUSP00000135172.2"; transcript_support_level "5"; mgi_id "MGI:1342335"; tag "not_organism_supported"; tag "basic"; havana_gene "OTTMUSG00000042047.1"; havana_transcript "OTTMUST00000110277.1";
chr15	HAVANA	CDS	63996164	63996249	0	-	0	gene_id "ENSMUSG00000022377.17"; transcript_id "ENSMUST00000176014.8"; gene_type "protein_coding"; gene_name "Asap1"; transcript_type "protein_coding"; transcript_name "Asap1-208"; exon_number 19; exon_id "ENSMUSE00000126026.2"; level 2; protein_id "ENSMUSP00000135172.2"; transcript_support_level "5"; mgi_id "MGI:1342335"; tag "not_organism_supported"; tag "basic"; havana_gene "OTTMUSG00000042047.1"; havana_transcript "OTTMUST00000110277.1";
chr15	ENSEMBL_gcm37	exon	63996164	63996249	6.14013965142964	-	.	gene_id "ENSMUSG00000022377.17"; transcript_id "ENSMUSG00000022377.17_tx_10"; exon_id "chr15_63996164_63996249_-"; exonnum "13"; txlen "3759";
chr15	ENSEMBL_gcm37	exon	63996164	63996249	5.88874688125825	-	.	gene_id "ENSMUSG00000022377.17"; transcript_id "ENSMUSG00000022377.17_tx_11"; exon_id "chr15_63996164_63996249_-"; exonnum "16"; txlen "3962";
chr15	ENSEMBL_gcm37	exon	63996164	63996249	5.78266028950405	-	.	gene_id "ENSMUSG00000022377.17"; transcript_id "ENSMUSG00000022377.17_tx_12"; exon_id "chr15_63996164_63996249_-"; exonnum "13"; txlen "3588";
chr15	ENSEMBL_gcm37	exon	63996164	63996249	5.48142556028322	-	.	gene_id "ENSMUSG00000022377.17"; transcript_id "ENSMUSG00000022377.17_tx_13"; exon_id "chr15_63996164_63996249_-"; exonnum "8"; txlen "3430";
chr15	ENSEMBL_gcm37	exon	63996164	63996249	5.24933564506041	-	.	gene_id "ENSMUSG00000022377.17"; transcript_id "ENSMUSG00000022377.17_tx_14"; exon_id "chr15_63996164_63996249_-"; exonnum "8"; txlen "3259";
chr15	ENSEMBL_gcm37	exon	63996164	63996249	4.47446646706104	-	.	gene_id "ENSMUSG00000022377.17"; transcript_id "ENSMUSG00000022377.17_tx_15"; exon_id "chr15_63996164_63996249_-"; exonnum "19"; txlen "4620";
chr15	ENSEMBL_gcm37	exon	63996164	63996249	3.63272893206239	-	.	gene_id "ENSMUSG00000022377.17"; transcript_id "ENSMUSG00000022377.17_tx_16"; exon_id "chr15_63996164_63996249_-"; exonnum "19"; txlen "4449";
chr15	ENSEMBL_gcm37	exon	63996164	63996249	2.92160584574156	-	.	gene_id "ENSMUSG00000022377.17"; transcript_id "ENSMUSG00000022377.17_tx_21"; exon_id "chr15_63996164_63996249_-"; exonnum "19"; txlen "4584";
chr15	ENSEMBL_gcm37	exon	63996164	63996249	2.68273508177711	-	.	gene_id "ENSMUSG00000022377.17"; transcript_id "ENSMUSG00000022377.17_tx_22"; exon_id "chr15_63996164_63996249_-"; exonnum "18"; txlen "4466";
chr15	ENSEMBL_gcm37	exon	63996164	63996249	2.63087413135057	-	.	gene_id "ENSMUSG00000022377.17"; transcript_id "ENSMUSG00000022377.17_tx_23"; exon_id "chr15_63996164_63996249_-"; exonnum "19"; txlen "4413";
chr15	ENSEMBL_gcm37	exon	63996164	63996249	2.56161950783017	-	.	gene_id "ENSMUSG00000022377.17"; transcript_id "ENSMUSG00000022377.17_tx_24"; exon_id "chr15_63996164_63996249_-"; exonnum "19"; txlen "4376";
chr15	ENSEMBL_gcm37	exon	63996164	63996249	9.86004709699887	-	.	gene_id "ENSMUSG00000022377.17"; transcript_id "ENSMUSG00000022377.17_tx_5"; exon_id "chr15_63996164_63996249_-"; exonnum "16"; txlen "4169";
chr15	ENSEMBL_gcm37	exon	63996164	63996249	7.20779123277458	-	.	gene_id "ENSMUSG00000022377.17"; transcript_id "ENSMUSG00000022377.17_tx_6"; exon_id "chr15_63996164_63996249_-"; exonnum "16"; txlen "3998";
chr15	ENSEMBL_gcm37	exon	63996164	63996249	6.56275114707241	-	.	gene_id "ENSMUSG00000022377.17"; transcript_id "ENSMUSG00000022377.17_tx_7"; exon_id "chr15_63996164_63996249_-"; exonnum "13"; txlen "3795";
chr15	ENSEMBL_gcm37	exon	63996164	63996249	6.22586010132577	-	.	gene_id "ENSMUSG00000022377.17"; transcript_id "ENSMUSG00000022377.17_tx_8"; exon_id "chr15_63996164_63996249_-"; exonnum "13"; txlen "3624";
chr15	ENSEMBL_gcm37	exon	63996164	63996249	6.21215984158039	-	.	gene_id "ENSMUSG00000022377.17"; transcript_id "ENSMUSG00000022377.17_tx_9"; exon_id "chr15_63996164_63996249_-"; exonnum "16"; txlen "4133";
chr15	HAVANA	exon	63996567	63996753	0	-	.	gene_id "ENSMUSG00000022377.17"; transcript_id "ENSMUST00000177371.8"; gene_type "protein_coding"; gene_name "Asap1"; transcript_type "protein_coding"; transcript_name "Asap1-217"; exon_number 17; exon_id "ENSMUSE00000126032.2"; level 2; protein_id "ENSMUSP00000135643.2"; transcript_support_level "1"; mgi_id "MGI:1342335"; tag "CAGE_supported_TSS"; tag "basic"; tag "CCDS"; ccdsid "CCDS70631.1"; havana_gene "OTTMUSG00000042047.1"; havana_transcript "OTTMUST00000110271.1";
chr15	HAVANA	CDS	63996567	63996753	0	-	1	gene_id "ENSMUSG00000022377.17"; transcript_id "ENSMUST00000177371.8"; gene_type "protein_coding"; gene_name "Asap1"; transcript_type "protein_coding"; transcript_name "Asap1-217"; exon_number 17; exon_id "ENSMUSE00000126032.2"; level 2; protein_id "ENSMUSP00000135643.2"; transcript_support_level "1"; mgi_id "MGI:1342335"; tag "CAGE_supported_TSS"; tag "basic"; tag "CCDS"; ccdsid "CCDS70631.1"; havana_gene "OTTMUSG00000042047.1"; havana_transcript "OTTMUST00000110271.1";
chr15	HAVANA	exon	63996567	63996753	0	-	.	gene_id "ENSMUSG00000022377.17"; transcript_id "ENSMUST00000177083.8"; gene_type "protein_coding"; gene_name "Asap1"; transcript_type "protein_coding"; transcript_name "Asap1-216"; exon_number 17; exon_id "ENSMUSE00000126032.2"; level 2; protein_id "ENSMUSP00000134877.2"; transcript_support_level "1"; mgi_id "MGI:1342335"; tag "CAGE_supported_TSS"; tag "basic"; tag "Ensembl_canonical"; tag "GENCODE_Primary"; tag "appris_principal_1"; tag "CCDS"; ccdsid "CCDS70632.1"; havana_gene "OTTMUSG00000042047.1"; havana_transcript "OTTMUST00000110272.1";
chr15	HAVANA	CDS	63996567	63996753	0	-	1	gene_id "ENSMUSG00000022377.17"; transcript_id "ENSMUST00000177083.8"; gene_type "protein_coding"; gene_name "Asap1"; transcript_type "protein_coding"; transcript_name "Asap1-216"; exon_number 17; exon_id "ENSMUSE00000126032.2"; level 2; protein_id "ENSMUSP00000134877.2"; transcript_support_level "1"; mgi_id "MGI:1342335"; tag "CAGE_supported_TSS"; tag "basic"; tag "Ensembl_canonical"; tag "GENCODE_Primary"; tag "appris_principal_1"; tag "CCDS"; ccdsid "CCDS70632.1"; havana_gene "OTTMUSG00000042047.1"; havana_transcript "OTTMUST00000110272.1";
chr15	HAVANA	exon	63996567	63996753	0	-	.	gene_id "ENSMUSG00000022377.17"; transcript_id "ENSMUST00000177374.8"; gene_type "protein_coding"; gene_name "Asap1"; transcript_type "protein_coding"; transcript_name "Asap1-218"; exon_number 20; exon_id "ENSMUSE00000126032.2"; level 2; protein_id "ENSMUSP00000134825.2"; transcript_support_level "1"; mgi_id "MGI:1342335"; tag "basic"; tag "CCDS"; ccdsid "CCDS56986.1"; havana_gene "OTTMUSG00000042047.1"; havana_transcript "OTTMUST00000110252.1";
chr15	HAVANA	CDS	63996567	63996753	0	-	1	gene_id "ENSMUSG00000022377.17"; transcript_id "ENSMUST00000177374.8"; gene_type "protein_coding"; gene_name "Asap1"; transcript_type "protein_coding"; transcript_name "Asap1-218"; exon_number 20; exon_id "ENSMUSE00000126032.2"; level 2; protein_id "ENSMUSP00000134825.2"; transcript_support_level "1"; mgi_id "MGI:1342335"; tag "basic"; tag "CCDS"; ccdsid "CCDS56986.1"; havana_gene "OTTMUSG00000042047.1"; havana_transcript "OTTMUST00000110252.1";
chr15	HAVANA	exon	63996567	63996753	0	-	.	gene_id "ENSMUSG00000022377.17"; transcript_id "ENSMUST00000175793.8"; gene_type "protein_coding"; gene_name "Asap1"; transcript_type "protein_coding"; transcript_name "Asap1-205"; exon_number 19; exon_id "ENSMUSE00000126032.2"; level 2; protein_id "ENSMUSP00000135718.2"; transcript_support_level "5"; mgi_id "MGI:1342335"; tag "basic"; havana_gene "OTTMUSG00000042047.1"; havana_transcript "OTTMUST00000110273.1";
chr15	HAVANA	CDS	63996567	63996753	0	-	1	gene_id "ENSMUSG00000022377.17"; transcript_id "ENSMUST00000175793.8"; gene_type "protein_coding"; gene_name "Asap1"; transcript_type "protein_coding"; transcript_name "Asap1-205"; exon_number 19; exon_id "ENSMUSE00000126032.2"; level 2; protein_id "ENSMUSP00000135718.2"; transcript_support_level "5"; mgi_id "MGI:1342335"; tag "basic"; havana_gene "OTTMUSG00000042047.1"; havana_transcript "OTTMUST00000110273.1";
chr15	HAVANA	exon	63996567	63996753	0	-	.	gene_id "ENSMUSG00000022377.17"; transcript_id "ENSMUST00000175799.8"; gene_type "protein_coding"; gene_name "Asap1"; transcript_type "protein_coding"; transcript_name "Asap1-206"; exon_number 19; exon_id "ENSMUSE00000126032.2"; level 2; protein_id "ENSMUSP00000135359.2"; transcript_support_level "5"; mgi_id "MGI:1342335"; tag "basic"; tag "CCDS"; ccdsid "CCDS70633.1"; havana_gene "OTTMUSG00000042047.1"; havana_transcript "OTTMUST00000110274.1";
chr15	HAVANA	CDS	63996567	63996753	0	-	1	gene_id "ENSMUSG00000022377.17"; transcript_id "ENSMUST00000175799.8"; gene_type "protein_coding"; gene_name "Asap1"; transcript_type "protein_coding"; transcript_name "Asap1-206"; exon_number 19; exon_id "ENSMUSE00000126032.2"; level 2; protein_id "ENSMUSP00000135359.2"; transcript_support_level "5"; mgi_id "MGI:1342335"; tag "basic"; tag "CCDS"; ccdsid "CCDS70633.1"; havana_gene "OTTMUSG00000042047.1"; havana_transcript "OTTMUST00000110274.1";
chr15	ENSEMBL	exon	63996567	63996753	0	-	.	gene_id "ENSMUSG00000022377.17"; transcript_id "ENSMUST00000110114.10"; gene_type "protein_coding"; gene_name "Asap1"; transcript_type "protein_coding"; transcript_name "Asap1-202"; exon_number 20; exon_id "ENSMUSE00000126032.2"; level 3; protein_id "ENSMUSP00000105741.4"; transcript_support_level "5"; mgi_id "MGI:1342335"; tag "basic"; havana_gene "OTTMUSG00000042047.1";
chr15	ENSEMBL	CDS	63996567	63996753	0	-	1	gene_id "ENSMUSG00000022377.17"; transcript_id "ENSMUST00000110114.10"; gene_type "protein_coding"; gene_name "Asap1"; transcript_type "protein_coding"; transcript_name "Asap1-202"; exon_number 20; exon_id "ENSMUSE00000126032.2"; level 3; protein_id "ENSMUSP00000105741.4"; transcript_support_level "5"; mgi_id "MGI:1342335"; tag "basic"; havana_gene "OTTMUSG00000042047.1";
chr15	ENSEMBL	exon	63996567	63996753	0	-	.	gene_id "ENSMUSG00000022377.17"; transcript_id "ENSMUST00000110115.9"; gene_type "protein_coding"; gene_name "Asap1"; transcript_type "protein_coding"; transcript_name "Asap1-203"; exon_number 19; exon_id "ENSMUSE00000126032.2"; level 3; protein_id "ENSMUSP00000105742.3"; transcript_support_level "5"; mgi_id "MGI:1342335"; tag "basic"; havana_gene "OTTMUSG00000042047.1";
chr15	ENSEMBL	CDS	63996567	63996753	0	-	1	gene_id "ENSMUSG00000022377.17"; transcript_id "ENSMUST00000110115.9"; gene_type "protein_coding"; gene_name "Asap1"; transcript_type "protein_coding"; transcript_name "Asap1-203"; exon_number 19; exon_id "ENSMUSE00000126032.2"; level 3; protein_id "ENSMUSP00000105742.3"; transcript_support_level "5"; mgi_id "MGI:1342335"; tag "basic"; havana_gene "OTTMUSG00000042047.1";
chr15	ENSEMBL	exon	63996567	63996753	0	-	.	gene_id "ENSMUSG00000022377.17"; transcript_id "ENSMUST00000023008.16"; gene_type "protein_coding"; gene_name "Asap1"; transcript_type "protein_coding"; transcript_name "Asap1-201"; exon_number 20; exon_id "ENSMUSE00000126032.2"; level 3; protein_id "ENSMUSP00000023008.10"; transcript_support_level "5"; mgi_id "MGI:1342335"; tag "basic"; havana_gene "OTTMUSG00000042047.1";
chr15	ENSEMBL	CDS	63996567	63996753	0	-	1	gene_id "ENSMUSG00000022377.17"; transcript_id "ENSMUST00000023008.16"; gene_type "protein_coding"; gene_name "Asap1"; transcript_type "protein_coding"; transcript_name "Asap1-201"; exon_number 20; exon_id "ENSMUSE00000126032.2"; level 3; protein_id "ENSMUSP00000023008.10"; transcript_support_level "5"; mgi_id "MGI:1342335"; tag "basic"; havana_gene "OTTMUSG00000042047.1";
chr15	HAVANA	exon	63996567	63996753	0	-	.	gene_id "ENSMUSG00000022377.17"; transcript_id "ENSMUST00000176384.8"; gene_type "protein_coding"; gene_name "Asap1"; transcript_type "protein_coding"; transcript_name "Asap1-210"; exon_number 20; exon_id "ENSMUSE00000126032.2"; level 2; protein_id "ENSMUSP00000135190.2"; transcript_support_level "1"; mgi_id "MGI:1342335"; tag "basic"; tag "CCDS"; ccdsid "CCDS70634.1"; havana_gene "OTTMUSG00000042047.1"; havana_transcript "OTTMUST00000110275.1";
chr15	HAVANA	CDS	63996567	63996753	0	-	1	gene_id "ENSMUSG00000022377.17"; transcript_id "ENSMUST00000176384.8"; gene_type "protein_coding"; gene_name "Asap1"; transcript_type "protein_coding"; transcript_name "Asap1-210"; exon_number 20; exon_id "ENSMUSE00000126032.2"; level 2; protein_id "ENSMUSP00000135190.2"; transcript_support_level "1"; mgi_id "MGI:1342335"; tag "basic"; tag "CCDS"; ccdsid "CCDS70634.1"; havana_gene "OTTMUSG00000042047.1"; havana_transcript "OTTMUST00000110275.1";
chr15	HAVANA	exon	63996567	63996753	0	-	.	gene_id "ENSMUSG00000022377.17"; transcript_id "ENSMUST00000177035.8"; gene_type "protein_coding"; gene_name "Asap1"; transcript_type "protein_coding"; transcript_name "Asap1-215"; exon_number 18; exon_id "ENSMUSE00000126032.2"; level 2; protein_id "ENSMUSP00000135346.2"; transcript_support_level "5"; mgi_id "MGI:1342335"; tag "not_organism_supported"; tag "basic"; havana_gene "OTTMUSG00000042047.1"; havana_transcript "OTTMUST00000110276.1";
chr15	HAVANA	CDS	63996567	63996753	0	-	1	gene_id "ENSMUSG00000022377.17"; transcript_id "ENSMUST00000177035.8"; gene_type "protein_coding"; gene_name "Asap1"; transcript_type "protein_coding"; transcript_name "Asap1-215"; exon_number 18; exon_id "ENSMUSE00000126032.2"; level 2; protein_id "ENSMUSP00000135346.2"; transcript_support_level "5"; mgi_id "MGI:1342335"; tag "not_organism_supported"; tag "basic"; havana_gene "OTTMUSG00000042047.1"; havana_transcript "OTTMUST00000110276.1";
chr15	HAVANA	exon	63996567	63996753	0	-	.	gene_id "ENSMUSG00000022377.17"; transcript_id "ENSMUST00000176014.8"; gene_type "protein_coding"; gene_name "Asap1"; transcript_type "protein_coding"; transcript_name "Asap1-208"; exon_number 18; exon_id "ENSMUSE00000126032.2"; level 2; protein_id "ENSMUSP00000135172.2"; transcript_support_level "5"; mgi_id "MGI:1342335"; tag "not_organism_supported"; tag "basic"; havana_gene "OTTMUSG00000042047.1"; havana_transcript "OTTMUST00000110277.1";
chr15	HAVANA	CDS	63996567	63996753	0	-	1	gene_id "ENSMUSG00000022377.17"; transcript_id "ENSMUST00000176014.8"; gene_type "protein_coding"; gene_name "Asap1"; transcript_type "protein_coding"; transcript_name "Asap1-208"; exon_number 18; exon_id "ENSMUSE00000126032.2"; level 2; protein_id "ENSMUSP00000135172.2"; transcript_support_level "5"; mgi_id "MGI:1342335"; tag "not_organism_supported"; tag "basic"; havana_gene "OTTMUSG00000042047.1"; havana_transcript "OTTMUST00000110277.1";
chr15	ENSEMBL_gcm37	exon	63996567	63996753	6.14013965142964	-	.	gene_id "ENSMUSG00000022377.17"; transcript_id "ENSMUSG00000022377.17_tx_10"; exon_id "chr15_63996567_63996753_-"; exonnum "12"; txlen "3759";
chr15	ENSEMBL_gcm37	exon	63996567	63996753	5.88874688125825	-	.	gene_id "ENSMUSG00000022377.17"; transcript_id "ENSMUSG00000022377.17_tx_11"; exon_id "chr15_63996567_63996753_-"; exonnum "15"; txlen "3962";
chr15	ENSEMBL_gcm37	exon	63996567	63996753	5.78266028950405	-	.	gene_id "ENSMUSG00000022377.17"; transcript_id "ENSMUSG00000022377.17_tx_12"; exon_id "chr15_63996567_63996753_-"; exonnum "12"; txlen "3588";
chr15	ENSEMBL_gcm37	exon	63996567	63996753	5.48142556028322	-	.	gene_id "ENSMUSG00000022377.17"; transcript_id "ENSMUSG00000022377.17_tx_13"; exon_id "chr15_63996567_63996753_-"; exonnum "7"; txlen "3430";
chr15	ENSEMBL_gcm37	exon	63996567	63996753	5.24933564506041	-	.	gene_id "ENSMUSG00000022377.17"; transcript_id "ENSMUSG00000022377.17_tx_14"; exon_id "chr15_63996567_63996753_-"; exonnum "7"; txlen "3259";
chr15	ENSEMBL_gcm37	exon	63996567	63996753	4.47446646706104	-	.	gene_id "ENSMUSG00000022377.17"; transcript_id "ENSMUSG00000022377.17_tx_15"; exon_id "chr15_63996567_63996753_-"; exonnum "18"; txlen "4620";
chr15	ENSEMBL_gcm37	exon	63996567	63996753	3.63272893206239	-	.	gene_id "ENSMUSG00000022377.17"; transcript_id "ENSMUSG00000022377.17_tx_16"; exon_id "chr15_63996567_63996753_-"; exonnum "18"; txlen "4449";
chr15	ENSEMBL_gcm37	exon	63996567	63996753	2.92160584574156	-	.	gene_id "ENSMUSG00000022377.17"; transcript_id "ENSMUSG00000022377.17_tx_21"; exon_id "chr15_63996567_63996753_-"; exonnum "18"; txlen "4584";
chr15	ENSEMBL_gcm37	exon	63996567	63996753	2.68273508177711	-	.	gene_id "ENSMUSG00000022377.17"; transcript_id "ENSMUSG00000022377.17_tx_22"; exon_id "chr15_63996567_63996753_-"; exonnum "17"; txlen "4466";
chr15	ENSEMBL_gcm37	exon	63996567	63996753	2.63087413135057	-	.	gene_id "ENSMUSG00000022377.17"; transcript_id "ENSMUSG00000022377.17_tx_23"; exon_id "chr15_63996567_63996753_-"; exonnum "18"; txlen "4413";
chr15	ENSEMBL_gcm37	exon	63996567	63996753	2.56161950783017	-	.	gene_id "ENSMUSG00000022377.17"; transcript_id "ENSMUSG00000022377.17_tx_24"; exon_id "chr15_63996567_63996753_-"; exonnum "18"; txlen "4376";
chr15	ENSEMBL_gcm37	exon	63996567	63996753	9.86004709699887	-	.	gene_id "ENSMUSG00000022377.17"; transcript_id "ENSMUSG00000022377.17_tx_5"; exon_id "chr15_63996567_63996753_-"; exonnum "15"; txlen "4169";
chr15	ENSEMBL_gcm37	exon	63996567	63996753	7.20779123277458	-	.	gene_id "ENSMUSG00000022377.17"; transcript_id "ENSMUSG00000022377.17_tx_6"; exon_id "chr15_63996567_63996753_-"; exonnum "15"; txlen "3998";
chr15	ENSEMBL_gcm37	exon	63996567	63996753	6.56275114707241	-	.	gene_id "ENSMUSG00000022377.17"; transcript_id "ENSMUSG00000022377.17_tx_7"; exon_id "chr15_63996567_63996753_-"; exonnum "12"; txlen "3795";
chr15	ENSEMBL_gcm37	exon	63996567	63996753	6.22586010132577	-	.	gene_id "ENSMUSG00000022377.17"; transcript_id "ENSMUSG00000022377.17_tx_8"; exon_id "chr15_63996567_63996753_-"; exonnum "12"; txlen "3624";
chr15	ENSEMBL_gcm37	exon	63996567	63996753	6.21215984158039	-	.	gene_id "ENSMUSG00000022377.17"; transcript_id "ENSMUSG00000022377.17_tx_9"; exon_id "chr15_63996567_63996753_-"; exonnum "15"; txlen "4133";
chr15	HAVANA	exon	63999221	63999312	0	-	.	gene_id "ENSMUSG00000022377.17"; transcript_id "ENSMUST00000177371.8"; gene_type "protein_coding"; gene_name "Asap1"; transcript_type "protein_coding"; transcript_name "Asap1-217"; exon_number 16; exon_id "ENSMUSE00000235349.2"; level 2; protein_id "ENSMUSP00000135643.2"; transcript_support_level "1"; mgi_id "MGI:1342335"; tag "CAGE_supported_TSS"; tag "basic"; tag "CCDS"; ccdsid "CCDS70631.1"; havana_gene "OTTMUSG00000042047.1"; havana_transcript "OTTMUST00000110271.1";
chr15	HAVANA	CDS	63999221	63999312	0	-	0	gene_id "ENSMUSG00000022377.17"; transcript_id "ENSMUST00000177371.8"; gene_type "protein_coding"; gene_name "Asap1"; transcript_type "protein_coding"; transcript_name "Asap1-217"; exon_number 16; exon_id "ENSMUSE00000235349.2"; level 2; protein_id "ENSMUSP00000135643.2"; transcript_support_level "1"; mgi_id "MGI:1342335"; tag "CAGE_supported_TSS"; tag "basic"; tag "CCDS"; ccdsid "CCDS70631.1"; havana_gene "OTTMUSG00000042047.1"; havana_transcript "OTTMUST00000110271.1";
chr15	HAVANA	exon	63999221	63999312	0	-	.	gene_id "ENSMUSG00000022377.17"; transcript_id "ENSMUST00000177083.8"; gene_type "protein_coding"; gene_name "Asap1"; transcript_type "protein_coding"; transcript_name "Asap1-216"; exon_number 16; exon_id "ENSMUSE00000235349.2"; level 2; protein_id "ENSMUSP00000134877.2"; transcript_support_level "1"; mgi_id "MGI:1342335"; tag "CAGE_supported_TSS"; tag "basic"; tag "Ensembl_canonical"; tag "GENCODE_Primary"; tag "appris_principal_1"; tag "CCDS"; ccdsid "CCDS70632.1"; havana_gene "OTTMUSG00000042047.1"; havana_transcript "OTTMUST00000110272.1";
chr15	HAVANA	CDS	63999221	63999312	0	-	0	gene_id "ENSMUSG00000022377.17"; transcript_id "ENSMUST00000177083.8"; gene_type "protein_coding"; gene_name "Asap1"; transcript_type "protein_coding"; transcript_name "Asap1-216"; exon_number 16; exon_id "ENSMUSE00000235349.2"; level 2; protein_id "ENSMUSP00000134877.2"; transcript_support_level "1"; mgi_id "MGI:1342335"; tag "CAGE_supported_TSS"; tag "basic"; tag "Ensembl_canonical"; tag "GENCODE_Primary"; tag "appris_principal_1"; tag "CCDS"; ccdsid "CCDS70632.1"; havana_gene "OTTMUSG00000042047.1"; havana_transcript "OTTMUST00000110272.1";
chr15	HAVANA	exon	63999221	63999312	0	-	.	gene_id "ENSMUSG00000022377.17"; transcript_id "ENSMUST00000177374.8"; gene_type "protein_coding"; gene_name "Asap1"; transcript_type "protein_coding"; transcript_name "Asap1-218"; exon_number 19; exon_id "ENSMUSE00000235349.2"; level 2; protein_id "ENSMUSP00000134825.2"; transcript_support_level "1"; mgi_id "MGI:1342335"; tag "basic"; tag "CCDS"; ccdsid "CCDS56986.1"; havana_gene "OTTMUSG00000042047.1"; havana_transcript "OTTMUST00000110252.1";
chr15	HAVANA	CDS	63999221	63999312	0	-	0	gene_id "ENSMUSG00000022377.17"; transcript_id "ENSMUST00000177374.8"; gene_type "protein_coding"; gene_name "Asap1"; transcript_type "protein_coding"; transcript_name "Asap1-218"; exon_number 19; exon_id "ENSMUSE00000235349.2"; level 2; protein_id "ENSMUSP00000134825.2"; transcript_support_level "1"; mgi_id "MGI:1342335"; tag "basic"; tag "CCDS"; ccdsid "CCDS56986.1"; havana_gene "OTTMUSG00000042047.1"; havana_transcript "OTTMUST00000110252.1";
chr15	HAVANA	exon	63999221	63999312	0	-	.	gene_id "ENSMUSG00000022377.17"; transcript_id "ENSMUST00000175793.8"; gene_type "protein_coding"; gene_name "Asap1"; transcript_type "protein_coding"; transcript_name "Asap1-205"; exon_number 18; exon_id "ENSMUSE00000235349.2"; level 2; protein_id "ENSMUSP00000135718.2"; transcript_support_level "5"; mgi_id "MGI:1342335"; tag "basic"; havana_gene "OTTMUSG00000042047.1"; havana_transcript "OTTMUST00000110273.1";
chr15	HAVANA	CDS	63999221	63999312	0	-	0	gene_id "ENSMUSG00000022377.17"; transcript_id "ENSMUST00000175793.8"; gene_type "protein_coding"; gene_name "Asap1"; transcript_type "protein_coding"; transcript_name "Asap1-205"; exon_number 18; exon_id "ENSMUSE00000235349.2"; level 2; protein_id "ENSMUSP00000135718.2"; transcript_support_level "5"; mgi_id "MGI:1342335"; tag "basic"; havana_gene "OTTMUSG00000042047.1"; havana_transcript "OTTMUST00000110273.1";
chr15	HAVANA	exon	63999221	63999312	0	-	.	gene_id "ENSMUSG00000022377.17"; transcript_id "ENSMUST00000175799.8"; gene_type "protein_coding"; gene_name "Asap1"; transcript_type "protein_coding"; transcript_name "Asap1-206"; exon_number 18; exon_id "ENSMUSE00000235349.2"; level 2; protein_id "ENSMUSP00000135359.2"; transcript_support_level "5"; mgi_id "MGI:1342335"; tag "basic"; tag "CCDS"; ccdsid "CCDS70633.1"; havana_gene "OTTMUSG00000042047.1"; havana_transcript "OTTMUST00000110274.1";
chr15	HAVANA	CDS	63999221	63999312	0	-	0	gene_id "ENSMUSG00000022377.17"; transcript_id "ENSMUST00000175799.8"; gene_type "protein_coding"; gene_name "Asap1"; transcript_type "protein_coding"; transcript_name "Asap1-206"; exon_number 18; exon_id "ENSMUSE00000235349.2"; level 2; protein_id "ENSMUSP00000135359.2"; transcript_support_level "5"; mgi_id "MGI:1342335"; tag "basic"; tag "CCDS"; ccdsid "CCDS70633.1"; havana_gene "OTTMUSG00000042047.1"; havana_transcript "OTTMUST00000110274.1";
chr15	ENSEMBL	exon	63999221	63999312	0	-	.	gene_id "ENSMUSG00000022377.17"; transcript_id "ENSMUST00000110114.10"; gene_type "protein_coding"; gene_name "Asap1"; transcript_type "protein_coding"; transcript_name "Asap1-202"; exon_number 19; exon_id "ENSMUSE00000235349.2"; level 3; protein_id "ENSMUSP00000105741.4"; transcript_support_level "5"; mgi_id "MGI:1342335"; tag "basic"; havana_gene "OTTMUSG00000042047.1";
chr15	ENSEMBL	CDS	63999221	63999312	0	-	0	gene_id "ENSMUSG00000022377.17"; transcript_id "ENSMUST00000110114.10"; gene_type "protein_coding"; gene_name "Asap1"; transcript_type "protein_coding"; transcript_name "Asap1-202"; exon_number 19; exon_id "ENSMUSE00000235349.2"; level 3; protein_id "ENSMUSP00000105741.4"; transcript_support_level "5"; mgi_id "MGI:1342335"; tag "basic"; havana_gene "OTTMUSG00000042047.1";
chr15	ENSEMBL	exon	63999221	63999312	0	-	.	gene_id "ENSMUSG00000022377.17"; transcript_id "ENSMUST00000110115.9"; gene_type "protein_coding"; gene_name "Asap1"; transcript_type "protein_coding"; transcript_name "Asap1-203"; exon_number 18; exon_id "ENSMUSE00000235349.2"; level 3; protein_id "ENSMUSP00000105742.3"; transcript_support_level "5"; mgi_id "MGI:1342335"; tag "basic"; havana_gene "OTTMUSG00000042047.1";
chr15	ENSEMBL	CDS	63999221	63999312	0	-	0	gene_id "ENSMUSG00000022377.17"; transcript_id "ENSMUST00000110115.9"; gene_type "protein_coding"; gene_name "Asap1"; transcript_type "protein_coding"; transcript_name "Asap1-203"; exon_number 18; exon_id "ENSMUSE00000235349.2"; level 3; protein_id "ENSMUSP00000105742.3"; transcript_support_level "5"; mgi_id "MGI:1342335"; tag "basic"; havana_gene "OTTMUSG00000042047.1";
chr15	ENSEMBL	exon	63999221	63999312	0	-	.	gene_id "ENSMUSG00000022377.17"; transcript_id "ENSMUST00000023008.16"; gene_type "protein_coding"; gene_name "Asap1"; transcript_type "protein_coding"; transcript_name "Asap1-201"; exon_number 19; exon_id "ENSMUSE00000235349.2"; level 3; protein_id "ENSMUSP00000023008.10"; transcript_support_level "5"; mgi_id "MGI:1342335"; tag "basic"; havana_gene "OTTMUSG00000042047.1";
chr15	ENSEMBL	CDS	63999221	63999312	0	-	0	gene_id "ENSMUSG00000022377.17"; transcript_id "ENSMUST00000023008.16"; gene_type "protein_coding"; gene_name "Asap1"; transcript_type "protein_coding"; transcript_name "Asap1-201"; exon_number 19; exon_id "ENSMUSE00000235349.2"; level 3; protein_id "ENSMUSP00000023008.10"; transcript_support_level "5"; mgi_id "MGI:1342335"; tag "basic"; havana_gene "OTTMUSG00000042047.1";
chr15	HAVANA	exon	63999221	63999312	0	-	.	gene_id "ENSMUSG00000022377.17"; transcript_id "ENSMUST00000176384.8"; gene_type "protein_coding"; gene_name "Asap1"; transcript_type "protein_coding"; transcript_name "Asap1-210"; exon_number 19; exon_id "ENSMUSE00000235349.2"; level 2; protein_id "ENSMUSP00000135190.2"; transcript_support_level "1"; mgi_id "MGI:1342335"; tag "basic"; tag "CCDS"; ccdsid "CCDS70634.1"; havana_gene "OTTMUSG00000042047.1"; havana_transcript "OTTMUST00000110275.1";
chr15	HAVANA	CDS	63999221	63999312	0	-	0	gene_id "ENSMUSG00000022377.17"; transcript_id "ENSMUST00000176384.8"; gene_type "protein_coding"; gene_name "Asap1"; transcript_type "protein_coding"; transcript_name "Asap1-210"; exon_number 19; exon_id "ENSMUSE00000235349.2"; level 2; protein_id "ENSMUSP00000135190.2"; transcript_support_level "1"; mgi_id "MGI:1342335"; tag "basic"; tag "CCDS"; ccdsid "CCDS70634.1"; havana_gene "OTTMUSG00000042047.1"; havana_transcript "OTTMUST00000110275.1";
chr15	HAVANA	exon	63999221	63999312	0	-	.	gene_id "ENSMUSG00000022377.17"; transcript_id "ENSMUST00000177035.8"; gene_type "protein_coding"; gene_name "Asap1"; transcript_type "protein_coding"; transcript_name "Asap1-215"; exon_number 17; exon_id "ENSMUSE00000235349.2"; level 2; protein_id "ENSMUSP00000135346.2"; transcript_support_level "5"; mgi_id "MGI:1342335"; tag "not_organism_supported"; tag "basic"; havana_gene "OTTMUSG00000042047.1"; havana_transcript "OTTMUST00000110276.1";
chr15	HAVANA	CDS	63999221	63999312	0	-	0	gene_id "ENSMUSG00000022377.17"; transcript_id "ENSMUST00000177035.8"; gene_type "protein_coding"; gene_name "Asap1"; transcript_type "protein_coding"; transcript_name "Asap1-215"; exon_number 17; exon_id "ENSMUSE00000235349.2"; level 2; protein_id "ENSMUSP00000135346.2"; transcript_support_level "5"; mgi_id "MGI:1342335"; tag "not_organism_supported"; tag "basic"; havana_gene "OTTMUSG00000042047.1"; havana_transcript "OTTMUST00000110276.1";
chr15	HAVANA	exon	63999221	63999312	0	-	.	gene_id "ENSMUSG00000022377.17"; transcript_id "ENSMUST00000176014.8"; gene_type "protein_coding"; gene_name "Asap1"; transcript_type "protein_coding"; transcript_name "Asap1-208"; exon_number 17; exon_id "ENSMUSE00000235349.2"; level 2; protein_id "ENSMUSP00000135172.2"; transcript_support_level "5"; mgi_id "MGI:1342335"; tag "not_organism_supported"; tag "basic"; havana_gene "OTTMUSG00000042047.1"; havana_transcript "OTTMUST00000110277.1";
chr15	HAVANA	CDS	63999221	63999312	0	-	0	gene_id "ENSMUSG00000022377.17"; transcript_id "ENSMUST00000176014.8"; gene_type "protein_coding"; gene_name "Asap1"; transcript_type "protein_coding"; transcript_name "Asap1-208"; exon_number 17; exon_id "ENSMUSE00000235349.2"; level 2; protein_id "ENSMUSP00000135172.2"; transcript_support_level "5"; mgi_id "MGI:1342335"; tag "not_organism_supported"; tag "basic"; havana_gene "OTTMUSG00000042047.1"; havana_transcript "OTTMUST00000110277.1";
chr15	ENSEMBL_gcm37	exon	63999221	63999312	6.14013965142964	-	.	gene_id "ENSMUSG00000022377.17"; transcript_id "ENSMUSG00000022377.17_tx_10"; exon_id "chr15_63999221_63999312_-"; exonnum "11"; txlen "3759";
chr15	ENSEMBL_gcm37	exon	63999221	63999312	5.88874688125825	-	.	gene_id "ENSMUSG00000022377.17"; transcript_id "ENSMUSG00000022377.17_tx_11"; exon_id "chr15_63999221_63999312_-"; exonnum "14"; txlen "3962";
chr15	ENSEMBL_gcm37	exon	63999221	63999312	5.78266028950405	-	.	gene_id "ENSMUSG00000022377.17"; transcript_id "ENSMUSG00000022377.17_tx_12"; exon_id "chr15_63999221_63999312_-"; exonnum "11"; txlen "3588";
chr15	ENSEMBL_gcm37	exon	63999221	63999312	5.48142556028322	-	.	gene_id "ENSMUSG00000022377.17"; transcript_id "ENSMUSG00000022377.17_tx_13"; exon_id "chr15_63999221_63999312_-"; exonnum "6"; txlen "3430";
chr15	ENSEMBL_gcm37	exon	63999221	63999312	5.24933564506041	-	.	gene_id "ENSMUSG00000022377.17"; transcript_id "ENSMUSG00000022377.17_tx_14"; exon_id "chr15_63999221_63999312_-"; exonnum "6"; txlen "3259";
chr15	ENSEMBL_gcm37	exon	63999221	63999312	4.47446646706104	-	.	gene_id "ENSMUSG00000022377.17"; transcript_id "ENSMUSG00000022377.17_tx_15"; exon_id "chr15_63999221_63999312_-"; exonnum "17"; txlen "4620";
chr15	ENSEMBL_gcm37	exon	63999221	63999312	3.63272893206239	-	.	gene_id "ENSMUSG00000022377.17"; transcript_id "ENSMUSG00000022377.17_tx_16"; exon_id "chr15_63999221_63999312_-"; exonnum "17"; txlen "4449";
chr15	ENSEMBL_gcm37	exon	63999221	63999312	2.92160584574156	-	.	gene_id "ENSMUSG00000022377.17"; transcript_id "ENSMUSG00000022377.17_tx_21"; exon_id "chr15_63999221_63999312_-"; exonnum "17"; txlen "4584";
chr15	ENSEMBL_gcm37	exon	63999221	63999312	2.68273508177711	-	.	gene_id "ENSMUSG00000022377.17"; transcript_id "ENSMUSG00000022377.17_tx_22"; exon_id "chr15_63999221_63999312_-"; exonnum "16"; txlen "4466";
chr15	ENSEMBL_gcm37	exon	63999221	63999312	2.63087413135057	-	.	gene_id "ENSMUSG00000022377.17"; transcript_id "ENSMUSG00000022377.17_tx_23"; exon_id "chr15_63999221_63999312_-"; exonnum "17"; txlen "4413";
chr15	ENSEMBL_gcm37	exon	63999221	63999312	2.56161950783017	-	.	gene_id "ENSMUSG00000022377.17"; transcript_id "ENSMUSG00000022377.17_tx_24"; exon_id "chr15_63999221_63999312_-"; exonnum "17"; txlen "4376";
chr15	ENSEMBL_gcm37	exon	63999221	63999312	9.86004709699887	-	.	gene_id "ENSMUSG00000022377.17"; transcript_id "ENSMUSG00000022377.17_tx_5"; exon_id "chr15_63999221_63999312_-"; exonnum "14"; txlen "4169";
chr15	ENSEMBL_gcm37	exon	63999221	63999312	7.20779123277458	-	.	gene_id "ENSMUSG00000022377.17"; transcript_id "ENSMUSG00000022377.17_tx_6"; exon_id "chr15_63999221_63999312_-"; exonnum "14"; txlen "3998";
chr15	ENSEMBL_gcm37	exon	63999221	63999312	6.56275114707241	-	.	gene_id "ENSMUSG00000022377.17"; transcript_id "ENSMUSG00000022377.17_tx_7"; exon_id "chr15_63999221_63999312_-"; exonnum "11"; txlen "3795";
chr15	ENSEMBL_gcm37	exon	63999221	63999312	6.22586010132577	-	.	gene_id "ENSMUSG00000022377.17"; transcript_id "ENSMUSG00000022377.17_tx_8"; exon_id "chr15_63999221_63999312_-"; exonnum "11"; txlen "3624";
chr15	ENSEMBL_gcm37	exon	63999221	63999312	6.21215984158039	-	.	gene_id "ENSMUSG00000022377.17"; transcript_id "ENSMUSG00000022377.17_tx_9"; exon_id "chr15_63999221_63999312_-"; exonnum "14"; txlen "4133";
chr15	HAVANA	exon	64001020	64001153	0	-	.	gene_id "ENSMUSG00000022377.17"; transcript_id "ENSMUST00000177371.8"; gene_type "protein_coding"; gene_name "Asap1"; transcript_type "protein_coding"; transcript_name "Asap1-217"; exon_number 15; exon_id "ENSMUSE00000235353.2"; level 2; protein_id "ENSMUSP00000135643.2"; transcript_support_level "1"; mgi_id "MGI:1342335"; tag "CAGE_supported_TSS"; tag "basic"; tag "CCDS"; ccdsid "CCDS70631.1"; havana_gene "OTTMUSG00000042047.1"; havana_transcript "OTTMUST00000110271.1";
chr15	HAVANA	CDS	64001020	64001153	0	-	2	gene_id "ENSMUSG00000022377.17"; transcript_id "ENSMUST00000177371.8"; gene_type "protein_coding"; gene_name "Asap1"; transcript_type "protein_coding"; transcript_name "Asap1-217"; exon_number 15; exon_id "ENSMUSE00000235353.2"; level 2; protein_id "ENSMUSP00000135643.2"; transcript_support_level "1"; mgi_id "MGI:1342335"; tag "CAGE_supported_TSS"; tag "basic"; tag "CCDS"; ccdsid "CCDS70631.1"; havana_gene "OTTMUSG00000042047.1"; havana_transcript "OTTMUST00000110271.1";
chr15	HAVANA	exon	64001020	64001153	0	-	.	gene_id "ENSMUSG00000022377.17"; transcript_id "ENSMUST00000177083.8"; gene_type "protein_coding"; gene_name "Asap1"; transcript_type "protein_coding"; transcript_name "Asap1-216"; exon_number 15; exon_id "ENSMUSE00000235353.2"; level 2; protein_id "ENSMUSP00000134877.2"; transcript_support_level "1"; mgi_id "MGI:1342335"; tag "CAGE_supported_TSS"; tag "basic"; tag "Ensembl_canonical"; tag "GENCODE_Primary"; tag "appris_principal_1"; tag "CCDS"; ccdsid "CCDS70632.1"; havana_gene "OTTMUSG00000042047.1"; havana_transcript "OTTMUST00000110272.1";
chr15	HAVANA	CDS	64001020	64001153	0	-	2	gene_id "ENSMUSG00000022377.17"; transcript_id "ENSMUST00000177083.8"; gene_type "protein_coding"; gene_name "Asap1"; transcript_type "protein_coding"; transcript_name "Asap1-216"; exon_number 15; exon_id "ENSMUSE00000235353.2"; level 2; protein_id "ENSMUSP00000134877.2"; transcript_support_level "1"; mgi_id "MGI:1342335"; tag "CAGE_supported_TSS"; tag "basic"; tag "Ensembl_canonical"; tag "GENCODE_Primary"; tag "appris_principal_1"; tag "CCDS"; ccdsid "CCDS70632.1"; havana_gene "OTTMUSG00000042047.1"; havana_transcript "OTTMUST00000110272.1";
chr15	HAVANA	exon	64001020	64001153	0	-	.	gene_id "ENSMUSG00000022377.17"; transcript_id "ENSMUST00000177374.8"; gene_type "protein_coding"; gene_name "Asap1"; transcript_type "protein_coding"; transcript_name "Asap1-218"; exon_number 18; exon_id "ENSMUSE00000235353.2"; level 2; protein_id "ENSMUSP00000134825.2"; transcript_support_level "1"; mgi_id "MGI:1342335"; tag "basic"; tag "CCDS"; ccdsid "CCDS56986.1"; havana_gene "OTTMUSG00000042047.1"; havana_transcript "OTTMUST00000110252.1";
chr15	HAVANA	CDS	64001020	64001153	0	-	2	gene_id "ENSMUSG00000022377.17"; transcript_id "ENSMUST00000177374.8"; gene_type "protein_coding"; gene_name "Asap1"; transcript_type "protein_coding"; transcript_name "Asap1-218"; exon_number 18; exon_id "ENSMUSE00000235353.2"; level 2; protein_id "ENSMUSP00000134825.2"; transcript_support_level "1"; mgi_id "MGI:1342335"; tag "basic"; tag "CCDS"; ccdsid "CCDS56986.1"; havana_gene "OTTMUSG00000042047.1"; havana_transcript "OTTMUST00000110252.1";
chr15	HAVANA	exon	64001020	64001153	0	-	.	gene_id "ENSMUSG00000022377.17"; transcript_id "ENSMUST00000175793.8"; gene_type "protein_coding"; gene_name "Asap1"; transcript_type "protein_coding"; transcript_name "Asap1-205"; exon_number 17; exon_id "ENSMUSE00000235353.2"; level 2; protein_id "ENSMUSP00000135718.2"; transcript_support_level "5"; mgi_id "MGI:1342335"; tag "basic"; havana_gene "OTTMUSG00000042047.1"; havana_transcript "OTTMUST00000110273.1";
chr15	HAVANA	CDS	64001020	64001153	0	-	2	gene_id "ENSMUSG00000022377.17"; transcript_id "ENSMUST00000175793.8"; gene_type "protein_coding"; gene_name "Asap1"; transcript_type "protein_coding"; transcript_name "Asap1-205"; exon_number 17; exon_id "ENSMUSE00000235353.2"; level 2; protein_id "ENSMUSP00000135718.2"; transcript_support_level "5"; mgi_id "MGI:1342335"; tag "basic"; havana_gene "OTTMUSG00000042047.1"; havana_transcript "OTTMUST00000110273.1";
chr15	HAVANA	exon	64001020	64001153	0	-	.	gene_id "ENSMUSG00000022377.17"; transcript_id "ENSMUST00000175799.8"; gene_type "protein_coding"; gene_name "Asap1"; transcript_type "protein_coding"; transcript_name "Asap1-206"; exon_number 17; exon_id "ENSMUSE00000235353.2"; level 2; protein_id "ENSMUSP00000135359.2"; transcript_support_level "5"; mgi_id "MGI:1342335"; tag "basic"; tag "CCDS"; ccdsid "CCDS70633.1"; havana_gene "OTTMUSG00000042047.1"; havana_transcript "OTTMUST00000110274.1";
chr15	HAVANA	CDS	64001020	64001153	0	-	2	gene_id "ENSMUSG00000022377.17"; transcript_id "ENSMUST00000175799.8"; gene_type "protein_coding"; gene_name "Asap1"; transcript_type "protein_coding"; transcript_name "Asap1-206"; exon_number 17; exon_id "ENSMUSE00000235353.2"; level 2; protein_id "ENSMUSP00000135359.2"; transcript_support_level "5"; mgi_id "MGI:1342335"; tag "basic"; tag "CCDS"; ccdsid "CCDS70633.1"; havana_gene "OTTMUSG00000042047.1"; havana_transcript "OTTMUST00000110274.1";
chr15	ENSEMBL	exon	64001020	64001153	0	-	.	gene_id "ENSMUSG00000022377.17"; transcript_id "ENSMUST00000110114.10"; gene_type "protein_coding"; gene_name "Asap1"; transcript_type "protein_coding"; transcript_name "Asap1-202"; exon_number 18; exon_id "ENSMUSE00000235353.2"; level 3; protein_id "ENSMUSP00000105741.4"; transcript_support_level "5"; mgi_id "MGI:1342335"; tag "basic"; havana_gene "OTTMUSG00000042047.1";
chr15	ENSEMBL	CDS	64001020	64001153	0	-	2	gene_id "ENSMUSG00000022377.17"; transcript_id "ENSMUST00000110114.10"; gene_type "protein_coding"; gene_name "Asap1"; transcript_type "protein_coding"; transcript_name "Asap1-202"; exon_number 18; exon_id "ENSMUSE00000235353.2"; level 3; protein_id "ENSMUSP00000105741.4"; transcript_support_level "5"; mgi_id "MGI:1342335"; tag "basic"; havana_gene "OTTMUSG00000042047.1";
chr15	ENSEMBL	exon	64001020	64001153	0	-	.	gene_id "ENSMUSG00000022377.17"; transcript_id "ENSMUST00000110115.9"; gene_type "protein_coding"; gene_name "Asap1"; transcript_type "protein_coding"; transcript_name "Asap1-203"; exon_number 17; exon_id "ENSMUSE00000235353.2"; level 3; protein_id "ENSMUSP00000105742.3"; transcript_support_level "5"; mgi_id "MGI:1342335"; tag "basic"; havana_gene "OTTMUSG00000042047.1";
chr15	ENSEMBL	CDS	64001020	64001153	0	-	2	gene_id "ENSMUSG00000022377.17"; transcript_id "ENSMUST00000110115.9"; gene_type "protein_coding"; gene_name "Asap1"; transcript_type "protein_coding"; transcript_name "Asap1-203"; exon_number 17; exon_id "ENSMUSE00000235353.2"; level 3; protein_id "ENSMUSP00000105742.3"; transcript_support_level "5"; mgi_id "MGI:1342335"; tag "basic"; havana_gene "OTTMUSG00000042047.1";
chr15	ENSEMBL	exon	64001020	64001153	0	-	.	gene_id "ENSMUSG00000022377.17"; transcript_id "ENSMUST00000023008.16"; gene_type "protein_coding"; gene_name "Asap1"; transcript_type "protein_coding"; transcript_name "Asap1-201"; exon_number 18; exon_id "ENSMUSE00000235353.2"; level 3; protein_id "ENSMUSP00000023008.10"; transcript_support_level "5"; mgi_id "MGI:1342335"; tag "basic"; havana_gene "OTTMUSG00000042047.1";
chr15	ENSEMBL	CDS	64001020	64001153	0	-	2	gene_id "ENSMUSG00000022377.17"; transcript_id "ENSMUST00000023008.16"; gene_type "protein_coding"; gene_name "Asap1"; transcript_type "protein_coding"; transcript_name "Asap1-201"; exon_number 18; exon_id "ENSMUSE00000235353.2"; level 3; protein_id "ENSMUSP00000023008.10"; transcript_support_level "5"; mgi_id "MGI:1342335"; tag "basic"; havana_gene "OTTMUSG00000042047.1";
chr15	HAVANA	exon	64001020	64001153	0	-	.	gene_id "ENSMUSG00000022377.17"; transcript_id "ENSMUST00000176384.8"; gene_type "protein_coding"; gene_name "Asap1"; transcript_type "protein_coding"; transcript_name "Asap1-210"; exon_number 18; exon_id "ENSMUSE00000235353.2"; level 2; protein_id "ENSMUSP00000135190.2"; transcript_support_level "1"; mgi_id "MGI:1342335"; tag "basic"; tag "CCDS"; ccdsid "CCDS70634.1"; havana_gene "OTTMUSG00000042047.1"; havana_transcript "OTTMUST00000110275.1";
chr15	HAVANA	CDS	64001020	64001153	0	-	2	gene_id "ENSMUSG00000022377.17"; transcript_id "ENSMUST00000176384.8"; gene_type "protein_coding"; gene_name "Asap1"; transcript_type "protein_coding"; transcript_name "Asap1-210"; exon_number 18; exon_id "ENSMUSE00000235353.2"; level 2; protein_id "ENSMUSP00000135190.2"; transcript_support_level "1"; mgi_id "MGI:1342335"; tag "basic"; tag "CCDS"; ccdsid "CCDS70634.1"; havana_gene "OTTMUSG00000042047.1"; havana_transcript "OTTMUST00000110275.1";
chr15	HAVANA	exon	64001020	64001153	0	-	.	gene_id "ENSMUSG00000022377.17"; transcript_id "ENSMUST00000177035.8"; gene_type "protein_coding"; gene_name "Asap1"; transcript_type "protein_coding"; transcript_name "Asap1-215"; exon_number 16; exon_id "ENSMUSE00000235353.2"; level 2; protein_id "ENSMUSP00000135346.2"; transcript_support_level "5"; mgi_id "MGI:1342335"; tag "not_organism_supported"; tag "basic"; havana_gene "OTTMUSG00000042047.1"; havana_transcript "OTTMUST00000110276.1";
chr15	HAVANA	CDS	64001020	64001153	0	-	2	gene_id "ENSMUSG00000022377.17"; transcript_id "ENSMUST00000177035.8"; gene_type "protein_coding"; gene_name "Asap1"; transcript_type "protein_coding"; transcript_name "Asap1-215"; exon_number 16; exon_id "ENSMUSE00000235353.2"; level 2; protein_id "ENSMUSP00000135346.2"; transcript_support_level "5"; mgi_id "MGI:1342335"; tag "not_organism_supported"; tag "basic"; havana_gene "OTTMUSG00000042047.1"; havana_transcript "OTTMUST00000110276.1";
chr15	HAVANA	exon	64001020	64001153	0	-	.	gene_id "ENSMUSG00000022377.17"; transcript_id "ENSMUST00000176014.8"; gene_type "protein_coding"; gene_name "Asap1"; transcript_type "protein_coding"; transcript_name "Asap1-208"; exon_number 16; exon_id "ENSMUSE00000235353.2"; level 2; protein_id "ENSMUSP00000135172.2"; transcript_support_level "5"; mgi_id "MGI:1342335"; tag "not_organism_supported"; tag "basic"; havana_gene "OTTMUSG00000042047.1"; havana_transcript "OTTMUST00000110277.1";
chr15	HAVANA	CDS	64001020	64001153	0	-	2	gene_id "ENSMUSG00000022377.17"; transcript_id "ENSMUST00000176014.8"; gene_type "protein_coding"; gene_name "Asap1"; transcript_type "protein_coding"; transcript_name "Asap1-208"; exon_number 16; exon_id "ENSMUSE00000235353.2"; level 2; protein_id "ENSMUSP00000135172.2"; transcript_support_level "5"; mgi_id "MGI:1342335"; tag "not_organism_supported"; tag "basic"; havana_gene "OTTMUSG00000042047.1"; havana_transcript "OTTMUST00000110277.1";
chr15	ENSEMBL_gcm37	exon	64001020	64001153	6.14013965142964	-	.	gene_id "ENSMUSG00000022377.17"; transcript_id "ENSMUSG00000022377.17_tx_10"; exon_id "chr15_64001020_64001153_-"; exonnum "10"; txlen "3759";
chr15	ENSEMBL_gcm37	exon	64001020	64001153	5.88874688125825	-	.	gene_id "ENSMUSG00000022377.17"; transcript_id "ENSMUSG00000022377.17_tx_11"; exon_id "chr15_64001020_64001153_-"; exonnum "13"; txlen "3962";
chr15	ENSEMBL_gcm37	exon	64001020	64001153	5.78266028950405	-	.	gene_id "ENSMUSG00000022377.17"; transcript_id "ENSMUSG00000022377.17_tx_12"; exon_id "chr15_64001020_64001153_-"; exonnum "10"; txlen "3588";
chr15	ENSEMBL_gcm37	exon	64001020	64001153	5.48142556028322	-	.	gene_id "ENSMUSG00000022377.17"; transcript_id "ENSMUSG00000022377.17_tx_13"; exon_id "chr15_64001020_64001153_-"; exonnum "5"; txlen "3430";
chr15	ENSEMBL_gcm37	exon	64001020	64001153	5.24933564506041	-	.	gene_id "ENSMUSG00000022377.17"; transcript_id "ENSMUSG00000022377.17_tx_14"; exon_id "chr15_64001020_64001153_-"; exonnum "5"; txlen "3259";
chr15	ENSEMBL_gcm37	exon	64001020	64001153	4.47446646706104	-	.	gene_id "ENSMUSG00000022377.17"; transcript_id "ENSMUSG00000022377.17_tx_15"; exon_id "chr15_64001020_64001153_-"; exonnum "16"; txlen "4620";
chr15	ENSEMBL_gcm37	exon	64001020	64001153	3.63272893206239	-	.	gene_id "ENSMUSG00000022377.17"; transcript_id "ENSMUSG00000022377.17_tx_16"; exon_id "chr15_64001020_64001153_-"; exonnum "16"; txlen "4449";
chr15	ENSEMBL_gcm37	exon	64001020	64001153	2.92160584574156	-	.	gene_id "ENSMUSG00000022377.17"; transcript_id "ENSMUSG00000022377.17_tx_21"; exon_id "chr15_64001020_64001153_-"; exonnum "16"; txlen "4584";
chr15	ENSEMBL_gcm37	exon	64001020	64001153	2.68273508177711	-	.	gene_id "ENSMUSG00000022377.17"; transcript_id "ENSMUSG00000022377.17_tx_22"; exon_id "chr15_64001020_64001153_-"; exonnum "15"; txlen "4466";
chr15	ENSEMBL_gcm37	exon	64001020	64001153	2.63087413135057	-	.	gene_id "ENSMUSG00000022377.17"; transcript_id "ENSMUSG00000022377.17_tx_23"; exon_id "chr15_64001020_64001153_-"; exonnum "16"; txlen "4413";
chr15	ENSEMBL_gcm37	exon	64001020	64001153	2.56161950783017	-	.	gene_id "ENSMUSG00000022377.17"; transcript_id "ENSMUSG00000022377.17_tx_24"; exon_id "chr15_64001020_64001153_-"; exonnum "16"; txlen "4376";
chr15	ENSEMBL_gcm37	exon	64001020	64001153	9.86004709699887	-	.	gene_id "ENSMUSG00000022377.17"; transcript_id "ENSMUSG00000022377.17_tx_5"; exon_id "chr15_64001020_64001153_-"; exonnum "13"; txlen "4169";
chr15	ENSEMBL_gcm37	exon	64001020	64001153	7.20779123277458	-	.	gene_id "ENSMUSG00000022377.17"; transcript_id "ENSMUSG00000022377.17_tx_6"; exon_id "chr15_64001020_64001153_-"; exonnum "13"; txlen "3998";
chr15	ENSEMBL_gcm37	exon	64001020	64001153	6.56275114707241	-	.	gene_id "ENSMUSG00000022377.17"; transcript_id "ENSMUSG00000022377.17_tx_7"; exon_id "chr15_64001020_64001153_-"; exonnum "10"; txlen "3795";
chr15	ENSEMBL_gcm37	exon	64001020	64001153	6.22586010132577	-	.	gene_id "ENSMUSG00000022377.17"; transcript_id "ENSMUSG00000022377.17_tx_8"; exon_id "chr15_64001020_64001153_-"; exonnum "10"; txlen "3624";
chr15	ENSEMBL_gcm37	exon	64001020	64001153	6.21215984158039	-	.	gene_id "ENSMUSG00000022377.17"; transcript_id "ENSMUSG00000022377.17_tx_9"; exon_id "chr15_64001020_64001153_-"; exonnum "13"; txlen "4133";
chr15	HAVANA	exon	64001953	64002116	0	-	.	gene_id "ENSMUSG00000022377.17"; transcript_id "ENSMUST00000177371.8"; gene_type "protein_coding"; gene_name "Asap1"; transcript_type "protein_coding"; transcript_name "Asap1-217"; exon_number 14; exon_id "ENSMUSE00000126028.2"; level 2; protein_id "ENSMUSP00000135643.2"; transcript_support_level "1"; mgi_id "MGI:1342335"; tag "CAGE_supported_TSS"; tag "basic"; tag "CCDS"; ccdsid "CCDS70631.1"; havana_gene "OTTMUSG00000042047.1"; havana_transcript "OTTMUST00000110271.1";
chr15	HAVANA	CDS	64001953	64002116	0	-	1	gene_id "ENSMUSG00000022377.17"; transcript_id "ENSMUST00000177371.8"; gene_type "protein_coding"; gene_name "Asap1"; transcript_type "protein_coding"; transcript_name "Asap1-217"; exon_number 14; exon_id "ENSMUSE00000126028.2"; level 2; protein_id "ENSMUSP00000135643.2"; transcript_support_level "1"; mgi_id "MGI:1342335"; tag "CAGE_supported_TSS"; tag "basic"; tag "CCDS"; ccdsid "CCDS70631.1"; havana_gene "OTTMUSG00000042047.1"; havana_transcript "OTTMUST00000110271.1";
chr15	HAVANA	exon	64001953	64002116	0	-	.	gene_id "ENSMUSG00000022377.17"; transcript_id "ENSMUST00000177083.8"; gene_type "protein_coding"; gene_name "Asap1"; transcript_type "protein_coding"; transcript_name "Asap1-216"; exon_number 14; exon_id "ENSMUSE00000126028.2"; level 2; protein_id "ENSMUSP00000134877.2"; transcript_support_level "1"; mgi_id "MGI:1342335"; tag "CAGE_supported_TSS"; tag "basic"; tag "Ensembl_canonical"; tag "GENCODE_Primary"; tag "appris_principal_1"; tag "CCDS"; ccdsid "CCDS70632.1"; havana_gene "OTTMUSG00000042047.1"; havana_transcript "OTTMUST00000110272.1";
chr15	HAVANA	CDS	64001953	64002116	0	-	1	gene_id "ENSMUSG00000022377.17"; transcript_id "ENSMUST00000177083.8"; gene_type "protein_coding"; gene_name "Asap1"; transcript_type "protein_coding"; transcript_name "Asap1-216"; exon_number 14; exon_id "ENSMUSE00000126028.2"; level 2; protein_id "ENSMUSP00000134877.2"; transcript_support_level "1"; mgi_id "MGI:1342335"; tag "CAGE_supported_TSS"; tag "basic"; tag "Ensembl_canonical"; tag "GENCODE_Primary"; tag "appris_principal_1"; tag "CCDS"; ccdsid "CCDS70632.1"; havana_gene "OTTMUSG00000042047.1"; havana_transcript "OTTMUST00000110272.1";
chr15	HAVANA	exon	64001953	64002116	0	-	.	gene_id "ENSMUSG00000022377.17"; transcript_id "ENSMUST00000177374.8"; gene_type "protein_coding"; gene_name "Asap1"; transcript_type "protein_coding"; transcript_name "Asap1-218"; exon_number 17; exon_id "ENSMUSE00000126028.2"; level 2; protein_id "ENSMUSP00000134825.2"; transcript_support_level "1"; mgi_id "MGI:1342335"; tag "basic"; tag "CCDS"; ccdsid "CCDS56986.1"; havana_gene "OTTMUSG00000042047.1"; havana_transcript "OTTMUST00000110252.1";
chr15	HAVANA	CDS	64001953	64002116	0	-	1	gene_id "ENSMUSG00000022377.17"; transcript_id "ENSMUST00000177374.8"; gene_type "protein_coding"; gene_name "Asap1"; transcript_type "protein_coding"; transcript_name "Asap1-218"; exon_number 17; exon_id "ENSMUSE00000126028.2"; level 2; protein_id "ENSMUSP00000134825.2"; transcript_support_level "1"; mgi_id "MGI:1342335"; tag "basic"; tag "CCDS"; ccdsid "CCDS56986.1"; havana_gene "OTTMUSG00000042047.1"; havana_transcript "OTTMUST00000110252.1";
chr15	HAVANA	exon	64001953	64002116	0	-	.	gene_id "ENSMUSG00000022377.17"; transcript_id "ENSMUST00000175793.8"; gene_type "protein_coding"; gene_name "Asap1"; transcript_type "protein_coding"; transcript_name "Asap1-205"; exon_number 16; exon_id "ENSMUSE00000126028.2"; level 2; protein_id "ENSMUSP00000135718.2"; transcript_support_level "5"; mgi_id "MGI:1342335"; tag "basic"; havana_gene "OTTMUSG00000042047.1"; havana_transcript "OTTMUST00000110273.1";
chr15	HAVANA	CDS	64001953	64002116	0	-	1	gene_id "ENSMUSG00000022377.17"; transcript_id "ENSMUST00000175793.8"; gene_type "protein_coding"; gene_name "Asap1"; transcript_type "protein_coding"; transcript_name "Asap1-205"; exon_number 16; exon_id "ENSMUSE00000126028.2"; level 2; protein_id "ENSMUSP00000135718.2"; transcript_support_level "5"; mgi_id "MGI:1342335"; tag "basic"; havana_gene "OTTMUSG00000042047.1"; havana_transcript "OTTMUST00000110273.1";
chr15	HAVANA	exon	64001953	64002116	0	-	.	gene_id "ENSMUSG00000022377.17"; transcript_id "ENSMUST00000175799.8"; gene_type "protein_coding"; gene_name "Asap1"; transcript_type "protein_coding"; transcript_name "Asap1-206"; exon_number 16; exon_id "ENSMUSE00000126028.2"; level 2; protein_id "ENSMUSP00000135359.2"; transcript_support_level "5"; mgi_id "MGI:1342335"; tag "basic"; tag "CCDS"; ccdsid "CCDS70633.1"; havana_gene "OTTMUSG00000042047.1"; havana_transcript "OTTMUST00000110274.1";
chr15	HAVANA	CDS	64001953	64002116	0	-	1	gene_id "ENSMUSG00000022377.17"; transcript_id "ENSMUST00000175799.8"; gene_type "protein_coding"; gene_name "Asap1"; transcript_type "protein_coding"; transcript_name "Asap1-206"; exon_number 16; exon_id "ENSMUSE00000126028.2"; level 2; protein_id "ENSMUSP00000135359.2"; transcript_support_level "5"; mgi_id "MGI:1342335"; tag "basic"; tag "CCDS"; ccdsid "CCDS70633.1"; havana_gene "OTTMUSG00000042047.1"; havana_transcript "OTTMUST00000110274.1";
chr15	ENSEMBL	exon	64001953	64002116	0	-	.	gene_id "ENSMUSG00000022377.17"; transcript_id "ENSMUST00000110114.10"; gene_type "protein_coding"; gene_name "Asap1"; transcript_type "protein_coding"; transcript_name "Asap1-202"; exon_number 17; exon_id "ENSMUSE00000126028.2"; level 3; protein_id "ENSMUSP00000105741.4"; transcript_support_level "5"; mgi_id "MGI:1342335"; tag "basic"; havana_gene "OTTMUSG00000042047.1";
chr15	ENSEMBL	CDS	64001953	64002116	0	-	1	gene_id "ENSMUSG00000022377.17"; transcript_id "ENSMUST00000110114.10"; gene_type "protein_coding"; gene_name "Asap1"; transcript_type "protein_coding"; transcript_name "Asap1-202"; exon_number 17; exon_id "ENSMUSE00000126028.2"; level 3; protein_id "ENSMUSP00000105741.4"; transcript_support_level "5"; mgi_id "MGI:1342335"; tag "basic"; havana_gene "OTTMUSG00000042047.1";
chr15	ENSEMBL	exon	64001953	64002116	0	-	.	gene_id "ENSMUSG00000022377.17"; transcript_id "ENSMUST00000110115.9"; gene_type "protein_coding"; gene_name "Asap1"; transcript_type "protein_coding"; transcript_name "Asap1-203"; exon_number 16; exon_id "ENSMUSE00000126028.2"; level 3; protein_id "ENSMUSP00000105742.3"; transcript_support_level "5"; mgi_id "MGI:1342335"; tag "basic"; havana_gene "OTTMUSG00000042047.1";
chr15	ENSEMBL	CDS	64001953	64002116	0	-	1	gene_id "ENSMUSG00000022377.17"; transcript_id "ENSMUST00000110115.9"; gene_type "protein_coding"; gene_name "Asap1"; transcript_type "protein_coding"; transcript_name "Asap1-203"; exon_number 16; exon_id "ENSMUSE00000126028.2"; level 3; protein_id "ENSMUSP00000105742.3"; transcript_support_level "5"; mgi_id "MGI:1342335"; tag "basic"; havana_gene "OTTMUSG00000042047.1";
chr15	ENSEMBL	exon	64001953	64002116	0	-	.	gene_id "ENSMUSG00000022377.17"; transcript_id "ENSMUST00000023008.16"; gene_type "protein_coding"; gene_name "Asap1"; transcript_type "protein_coding"; transcript_name "Asap1-201"; exon_number 17; exon_id "ENSMUSE00000126028.2"; level 3; protein_id "ENSMUSP00000023008.10"; transcript_support_level "5"; mgi_id "MGI:1342335"; tag "basic"; havana_gene "OTTMUSG00000042047.1";
chr15	ENSEMBL	CDS	64001953	64002116	0	-	1	gene_id "ENSMUSG00000022377.17"; transcript_id "ENSMUST00000023008.16"; gene_type "protein_coding"; gene_name "Asap1"; transcript_type "protein_coding"; transcript_name "Asap1-201"; exon_number 17; exon_id "ENSMUSE00000126028.2"; level 3; protein_id "ENSMUSP00000023008.10"; transcript_support_level "5"; mgi_id "MGI:1342335"; tag "basic"; havana_gene "OTTMUSG00000042047.1";
chr15	HAVANA	exon	64001953	64002116	0	-	.	gene_id "ENSMUSG00000022377.17"; transcript_id "ENSMUST00000176384.8"; gene_type "protein_coding"; gene_name "Asap1"; transcript_type "protein_coding"; transcript_name "Asap1-210"; exon_number 17; exon_id "ENSMUSE00000126028.2"; level 2; protein_id "ENSMUSP00000135190.2"; transcript_support_level "1"; mgi_id "MGI:1342335"; tag "basic"; tag "CCDS"; ccdsid "CCDS70634.1"; havana_gene "OTTMUSG00000042047.1"; havana_transcript "OTTMUST00000110275.1";
chr15	HAVANA	CDS	64001953	64002116	0	-	1	gene_id "ENSMUSG00000022377.17"; transcript_id "ENSMUST00000176384.8"; gene_type "protein_coding"; gene_name "Asap1"; transcript_type "protein_coding"; transcript_name "Asap1-210"; exon_number 17; exon_id "ENSMUSE00000126028.2"; level 2; protein_id "ENSMUSP00000135190.2"; transcript_support_level "1"; mgi_id "MGI:1342335"; tag "basic"; tag "CCDS"; ccdsid "CCDS70634.1"; havana_gene "OTTMUSG00000042047.1"; havana_transcript "OTTMUST00000110275.1";
chr15	HAVANA	exon	64001953	64002116	0	-	.	gene_id "ENSMUSG00000022377.17"; transcript_id "ENSMUST00000177035.8"; gene_type "protein_coding"; gene_name "Asap1"; transcript_type "protein_coding"; transcript_name "Asap1-215"; exon_number 15; exon_id "ENSMUSE00000126028.2"; level 2; protein_id "ENSMUSP00000135346.2"; transcript_support_level "5"; mgi_id "MGI:1342335"; tag "not_organism_supported"; tag "basic"; havana_gene "OTTMUSG00000042047.1"; havana_transcript "OTTMUST00000110276.1";
chr15	HAVANA	CDS	64001953	64002116	0	-	1	gene_id "ENSMUSG00000022377.17"; transcript_id "ENSMUST00000177035.8"; gene_type "protein_coding"; gene_name "Asap1"; transcript_type "protein_coding"; transcript_name "Asap1-215"; exon_number 15; exon_id "ENSMUSE00000126028.2"; level 2; protein_id "ENSMUSP00000135346.2"; transcript_support_level "5"; mgi_id "MGI:1342335"; tag "not_organism_supported"; tag "basic"; havana_gene "OTTMUSG00000042047.1"; havana_transcript "OTTMUST00000110276.1";
chr15	HAVANA	exon	64001953	64002116	0	-	.	gene_id "ENSMUSG00000022377.17"; transcript_id "ENSMUST00000176014.8"; gene_type "protein_coding"; gene_name "Asap1"; transcript_type "protein_coding"; transcript_name "Asap1-208"; exon_number 15; exon_id "ENSMUSE00000126028.2"; level 2; protein_id "ENSMUSP00000135172.2"; transcript_support_level "5"; mgi_id "MGI:1342335"; tag "not_organism_supported"; tag "basic"; havana_gene "OTTMUSG00000042047.1"; havana_transcript "OTTMUST00000110277.1";
chr15	HAVANA	CDS	64001953	64002116	0	-	1	gene_id "ENSMUSG00000022377.17"; transcript_id "ENSMUST00000176014.8"; gene_type "protein_coding"; gene_name "Asap1"; transcript_type "protein_coding"; transcript_name "Asap1-208"; exon_number 15; exon_id "ENSMUSE00000126028.2"; level 2; protein_id "ENSMUSP00000135172.2"; transcript_support_level "5"; mgi_id "MGI:1342335"; tag "not_organism_supported"; tag "basic"; havana_gene "OTTMUSG00000042047.1"; havana_transcript "OTTMUST00000110277.1";
chr15	ENSEMBL_gcm37	exon	64001953	64002116	6.14013965142964	-	.	gene_id "ENSMUSG00000022377.17"; transcript_id "ENSMUSG00000022377.17_tx_10"; exon_id "chr15_64001953_64002116_-"; exonnum "9"; txlen "3759";
chr15	ENSEMBL_gcm37	exon	64001953	64002116	5.88874688125825	-	.	gene_id "ENSMUSG00000022377.17"; transcript_id "ENSMUSG00000022377.17_tx_11"; exon_id "chr15_64001953_64002116_-"; exonnum "12"; txlen "3962";
chr15	ENSEMBL_gcm37	exon	64001953	64002116	5.78266028950405	-	.	gene_id "ENSMUSG00000022377.17"; transcript_id "ENSMUSG00000022377.17_tx_12"; exon_id "chr15_64001953_64002116_-"; exonnum "9"; txlen "3588";
chr15	ENSEMBL_gcm37	exon	64001953	64002116	5.48142556028322	-	.	gene_id "ENSMUSG00000022377.17"; transcript_id "ENSMUSG00000022377.17_tx_13"; exon_id "chr15_64001953_64002116_-"; exonnum "4"; txlen "3430";
chr15	ENSEMBL_gcm37	exon	64001953	64002116	5.24933564506041	-	.	gene_id "ENSMUSG00000022377.17"; transcript_id "ENSMUSG00000022377.17_tx_14"; exon_id "chr15_64001953_64002116_-"; exonnum "4"; txlen "3259";
chr15	ENSEMBL_gcm37	exon	64001953	64002116	4.47446646706104	-	.	gene_id "ENSMUSG00000022377.17"; transcript_id "ENSMUSG00000022377.17_tx_15"; exon_id "chr15_64001953_64002116_-"; exonnum "15"; txlen "4620";
chr15	ENSEMBL_gcm37	exon	64001953	64002116	3.63272893206239	-	.	gene_id "ENSMUSG00000022377.17"; transcript_id "ENSMUSG00000022377.17_tx_16"; exon_id "chr15_64001953_64002116_-"; exonnum "15"; txlen "4449";
chr15	ENSEMBL_gcm37	exon	64001953	64002116	2.92160584574156	-	.	gene_id "ENSMUSG00000022377.17"; transcript_id "ENSMUSG00000022377.17_tx_21"; exon_id "chr15_64001953_64002116_-"; exonnum "15"; txlen "4584";
chr15	ENSEMBL_gcm37	exon	64001953	64002116	2.68273508177711	-	.	gene_id "ENSMUSG00000022377.17"; transcript_id "ENSMUSG00000022377.17_tx_22"; exon_id "chr15_64001953_64002116_-"; exonnum "14"; txlen "4466";
chr15	ENSEMBL_gcm37	exon	64001953	64002116	2.63087413135057	-	.	gene_id "ENSMUSG00000022377.17"; transcript_id "ENSMUSG00000022377.17_tx_23"; exon_id "chr15_64001953_64002116_-"; exonnum "15"; txlen "4413";
chr15	ENSEMBL_gcm37	exon	64001953	64002116	2.56161950783017	-	.	gene_id "ENSMUSG00000022377.17"; transcript_id "ENSMUSG00000022377.17_tx_24"; exon_id "chr15_64001953_64002116_-"; exonnum "15"; txlen "4376";
chr15	ENSEMBL_gcm37	exon	64001953	64002116	9.86004709699887	-	.	gene_id "ENSMUSG00000022377.17"; transcript_id "ENSMUSG00000022377.17_tx_5"; exon_id "chr15_64001953_64002116_-"; exonnum "12"; txlen "4169";
chr15	ENSEMBL_gcm37	exon	64001953	64002116	7.20779123277458	-	.	gene_id "ENSMUSG00000022377.17"; transcript_id "ENSMUSG00000022377.17_tx_6"; exon_id "chr15_64001953_64002116_-"; exonnum "12"; txlen "3998";
chr15	ENSEMBL_gcm37	exon	64001953	64002116	6.56275114707241	-	.	gene_id "ENSMUSG00000022377.17"; transcript_id "ENSMUSG00000022377.17_tx_7"; exon_id "chr15_64001953_64002116_-"; exonnum "9"; txlen "3795";
chr15	ENSEMBL_gcm37	exon	64001953	64002116	6.22586010132577	-	.	gene_id "ENSMUSG00000022377.17"; transcript_id "ENSMUSG00000022377.17_tx_8"; exon_id "chr15_64001953_64002116_-"; exonnum "9"; txlen "3624";
chr15	ENSEMBL_gcm37	exon	64001953	64002116	6.21215984158039	-	.	gene_id "ENSMUSG00000022377.17"; transcript_id "ENSMUSG00000022377.17_tx_9"; exon_id "chr15_64001953_64002116_-"; exonnum "12"; txlen "4133";
chr15	HAVANA	exon	64007655	64007703	0	-	.	gene_id "ENSMUSG00000022377.17"; transcript_id "ENSMUST00000177371.8"; gene_type "protein_coding"; gene_name "Asap1"; transcript_type "protein_coding"; transcript_name "Asap1-217"; exon_number 13; exon_id "ENSMUSE00000126027.2"; level 2; protein_id "ENSMUSP00000135643.2"; transcript_support_level "1"; mgi_id "MGI:1342335"; tag "CAGE_supported_TSS"; tag "basic"; tag "CCDS"; ccdsid "CCDS70631.1"; havana_gene "OTTMUSG00000042047.1"; havana_transcript "OTTMUST00000110271.1";
chr15	HAVANA	CDS	64007655	64007703	0	-	2	gene_id "ENSMUSG00000022377.17"; transcript_id "ENSMUST00000177371.8"; gene_type "protein_coding"; gene_name "Asap1"; transcript_type "protein_coding"; transcript_name "Asap1-217"; exon_number 13; exon_id "ENSMUSE00000126027.2"; level 2; protein_id "ENSMUSP00000135643.2"; transcript_support_level "1"; mgi_id "MGI:1342335"; tag "CAGE_supported_TSS"; tag "basic"; tag "CCDS"; ccdsid "CCDS70631.1"; havana_gene "OTTMUSG00000042047.1"; havana_transcript "OTTMUST00000110271.1";
chr15	HAVANA	exon	64007655	64007703	0	-	.	gene_id "ENSMUSG00000022377.17"; transcript_id "ENSMUST00000177083.8"; gene_type "protein_coding"; gene_name "Asap1"; transcript_type "protein_coding"; transcript_name "Asap1-216"; exon_number 13; exon_id "ENSMUSE00000126027.2"; level 2; protein_id "ENSMUSP00000134877.2"; transcript_support_level "1"; mgi_id "MGI:1342335"; tag "CAGE_supported_TSS"; tag "basic"; tag "Ensembl_canonical"; tag "GENCODE_Primary"; tag "appris_principal_1"; tag "CCDS"; ccdsid "CCDS70632.1"; havana_gene "OTTMUSG00000042047.1"; havana_transcript "OTTMUST00000110272.1";
chr15	HAVANA	CDS	64007655	64007703	0	-	2	gene_id "ENSMUSG00000022377.17"; transcript_id "ENSMUST00000177083.8"; gene_type "protein_coding"; gene_name "Asap1"; transcript_type "protein_coding"; transcript_name "Asap1-216"; exon_number 13; exon_id "ENSMUSE00000126027.2"; level 2; protein_id "ENSMUSP00000134877.2"; transcript_support_level "1"; mgi_id "MGI:1342335"; tag "CAGE_supported_TSS"; tag "basic"; tag "Ensembl_canonical"; tag "GENCODE_Primary"; tag "appris_principal_1"; tag "CCDS"; ccdsid "CCDS70632.1"; havana_gene "OTTMUSG00000042047.1"; havana_transcript "OTTMUST00000110272.1";
chr15	HAVANA	exon	64007655	64007703	0	-	.	gene_id "ENSMUSG00000022377.17"; transcript_id "ENSMUST00000177374.8"; gene_type "protein_coding"; gene_name "Asap1"; transcript_type "protein_coding"; transcript_name "Asap1-218"; exon_number 16; exon_id "ENSMUSE00000126027.2"; level 2; protein_id "ENSMUSP00000134825.2"; transcript_support_level "1"; mgi_id "MGI:1342335"; tag "basic"; tag "CCDS"; ccdsid "CCDS56986.1"; havana_gene "OTTMUSG00000042047.1"; havana_transcript "OTTMUST00000110252.1";
chr15	HAVANA	CDS	64007655	64007703	0	-	2	gene_id "ENSMUSG00000022377.17"; transcript_id "ENSMUST00000177374.8"; gene_type "protein_coding"; gene_name "Asap1"; transcript_type "protein_coding"; transcript_name "Asap1-218"; exon_number 16; exon_id "ENSMUSE00000126027.2"; level 2; protein_id "ENSMUSP00000134825.2"; transcript_support_level "1"; mgi_id "MGI:1342335"; tag "basic"; tag "CCDS"; ccdsid "CCDS56986.1"; havana_gene "OTTMUSG00000042047.1"; havana_transcript "OTTMUST00000110252.1";
chr15	HAVANA	exon	64007655	64007703	0	-	.	gene_id "ENSMUSG00000022377.17"; transcript_id "ENSMUST00000175793.8"; gene_type "protein_coding"; gene_name "Asap1"; transcript_type "protein_coding"; transcript_name "Asap1-205"; exon_number 15; exon_id "ENSMUSE00000126027.2"; level 2; protein_id "ENSMUSP00000135718.2"; transcript_support_level "5"; mgi_id "MGI:1342335"; tag "basic"; havana_gene "OTTMUSG00000042047.1"; havana_transcript "OTTMUST00000110273.1";
chr15	HAVANA	CDS	64007655	64007703	0	-	2	gene_id "ENSMUSG00000022377.17"; transcript_id "ENSMUST00000175793.8"; gene_type "protein_coding"; gene_name "Asap1"; transcript_type "protein_coding"; transcript_name "Asap1-205"; exon_number 15; exon_id "ENSMUSE00000126027.2"; level 2; protein_id "ENSMUSP00000135718.2"; transcript_support_level "5"; mgi_id "MGI:1342335"; tag "basic"; havana_gene "OTTMUSG00000042047.1"; havana_transcript "OTTMUST00000110273.1";
chr15	HAVANA	exon	64007655	64007703	0	-	.	gene_id "ENSMUSG00000022377.17"; transcript_id "ENSMUST00000175799.8"; gene_type "protein_coding"; gene_name "Asap1"; transcript_type "protein_coding"; transcript_name "Asap1-206"; exon_number 15; exon_id "ENSMUSE00000126027.2"; level 2; protein_id "ENSMUSP00000135359.2"; transcript_support_level "5"; mgi_id "MGI:1342335"; tag "basic"; tag "CCDS"; ccdsid "CCDS70633.1"; havana_gene "OTTMUSG00000042047.1"; havana_transcript "OTTMUST00000110274.1";
chr15	HAVANA	CDS	64007655	64007703	0	-	2	gene_id "ENSMUSG00000022377.17"; transcript_id "ENSMUST00000175799.8"; gene_type "protein_coding"; gene_name "Asap1"; transcript_type "protein_coding"; transcript_name "Asap1-206"; exon_number 15; exon_id "ENSMUSE00000126027.2"; level 2; protein_id "ENSMUSP00000135359.2"; transcript_support_level "5"; mgi_id "MGI:1342335"; tag "basic"; tag "CCDS"; ccdsid "CCDS70633.1"; havana_gene "OTTMUSG00000042047.1"; havana_transcript "OTTMUST00000110274.1";
chr15	ENSEMBL	exon	64007655	64007703	0	-	.	gene_id "ENSMUSG00000022377.17"; transcript_id "ENSMUST00000110114.10"; gene_type "protein_coding"; gene_name "Asap1"; transcript_type "protein_coding"; transcript_name "Asap1-202"; exon_number 16; exon_id "ENSMUSE00000126027.2"; level 3; protein_id "ENSMUSP00000105741.4"; transcript_support_level "5"; mgi_id "MGI:1342335"; tag "basic"; havana_gene "OTTMUSG00000042047.1";
chr15	ENSEMBL	CDS	64007655	64007703	0	-	2	gene_id "ENSMUSG00000022377.17"; transcript_id "ENSMUST00000110114.10"; gene_type "protein_coding"; gene_name "Asap1"; transcript_type "protein_coding"; transcript_name "Asap1-202"; exon_number 16; exon_id "ENSMUSE00000126027.2"; level 3; protein_id "ENSMUSP00000105741.4"; transcript_support_level "5"; mgi_id "MGI:1342335"; tag "basic"; havana_gene "OTTMUSG00000042047.1";
chr15	ENSEMBL	exon	64007655	64007703	0	-	.	gene_id "ENSMUSG00000022377.17"; transcript_id "ENSMUST00000110115.9"; gene_type "protein_coding"; gene_name "Asap1"; transcript_type "protein_coding"; transcript_name "Asap1-203"; exon_number 15; exon_id "ENSMUSE00000126027.2"; level 3; protein_id "ENSMUSP00000105742.3"; transcript_support_level "5"; mgi_id "MGI:1342335"; tag "basic"; havana_gene "OTTMUSG00000042047.1";
chr15	ENSEMBL	CDS	64007655	64007703	0	-	2	gene_id "ENSMUSG00000022377.17"; transcript_id "ENSMUST00000110115.9"; gene_type "protein_coding"; gene_name "Asap1"; transcript_type "protein_coding"; transcript_name "Asap1-203"; exon_number 15; exon_id "ENSMUSE00000126027.2"; level 3; protein_id "ENSMUSP00000105742.3"; transcript_support_level "5"; mgi_id "MGI:1342335"; tag "basic"; havana_gene "OTTMUSG00000042047.1";
chr15	ENSEMBL	exon	64007655	64007703	0	-	.	gene_id "ENSMUSG00000022377.17"; transcript_id "ENSMUST00000023008.16"; gene_type "protein_coding"; gene_name "Asap1"; transcript_type "protein_coding"; transcript_name "Asap1-201"; exon_number 16; exon_id "ENSMUSE00000126027.2"; level 3; protein_id "ENSMUSP00000023008.10"; transcript_support_level "5"; mgi_id "MGI:1342335"; tag "basic"; havana_gene "OTTMUSG00000042047.1";
chr15	ENSEMBL	CDS	64007655	64007703	0	-	2	gene_id "ENSMUSG00000022377.17"; transcript_id "ENSMUST00000023008.16"; gene_type "protein_coding"; gene_name "Asap1"; transcript_type "protein_coding"; transcript_name "Asap1-201"; exon_number 16; exon_id "ENSMUSE00000126027.2"; level 3; protein_id "ENSMUSP00000023008.10"; transcript_support_level "5"; mgi_id "MGI:1342335"; tag "basic"; havana_gene "OTTMUSG00000042047.1";
chr15	HAVANA	exon	64007655	64007703	0	-	.	gene_id "ENSMUSG00000022377.17"; transcript_id "ENSMUST00000176384.8"; gene_type "protein_coding"; gene_name "Asap1"; transcript_type "protein_coding"; transcript_name "Asap1-210"; exon_number 16; exon_id "ENSMUSE00000126027.2"; level 2; protein_id "ENSMUSP00000135190.2"; transcript_support_level "1"; mgi_id "MGI:1342335"; tag "basic"; tag "CCDS"; ccdsid "CCDS70634.1"; havana_gene "OTTMUSG00000042047.1"; havana_transcript "OTTMUST00000110275.1";
chr15	HAVANA	CDS	64007655	64007703	0	-	2	gene_id "ENSMUSG00000022377.17"; transcript_id "ENSMUST00000176384.8"; gene_type "protein_coding"; gene_name "Asap1"; transcript_type "protein_coding"; transcript_name "Asap1-210"; exon_number 16; exon_id "ENSMUSE00000126027.2"; level 2; protein_id "ENSMUSP00000135190.2"; transcript_support_level "1"; mgi_id "MGI:1342335"; tag "basic"; tag "CCDS"; ccdsid "CCDS70634.1"; havana_gene "OTTMUSG00000042047.1"; havana_transcript "OTTMUST00000110275.1";
chr15	HAVANA	exon	64007655	64007703	0	-	.	gene_id "ENSMUSG00000022377.17"; transcript_id "ENSMUST00000177035.8"; gene_type "protein_coding"; gene_name "Asap1"; transcript_type "protein_coding"; transcript_name "Asap1-215"; exon_number 14; exon_id "ENSMUSE00000126027.2"; level 2; protein_id "ENSMUSP00000135346.2"; transcript_support_level "5"; mgi_id "MGI:1342335"; tag "not_organism_supported"; tag "basic"; havana_gene "OTTMUSG00000042047.1"; havana_transcript "OTTMUST00000110276.1";
chr15	HAVANA	CDS	64007655	64007703	0	-	2	gene_id "ENSMUSG00000022377.17"; transcript_id "ENSMUST00000177035.8"; gene_type "protein_coding"; gene_name "Asap1"; transcript_type "protein_coding"; transcript_name "Asap1-215"; exon_number 14; exon_id "ENSMUSE00000126027.2"; level 2; protein_id "ENSMUSP00000135346.2"; transcript_support_level "5"; mgi_id "MGI:1342335"; tag "not_organism_supported"; tag "basic"; havana_gene "OTTMUSG00000042047.1"; havana_transcript "OTTMUST00000110276.1";
chr15	HAVANA	exon	64007655	64007703	0	-	.	gene_id "ENSMUSG00000022377.17"; transcript_id "ENSMUST00000176014.8"; gene_type "protein_coding"; gene_name "Asap1"; transcript_type "protein_coding"; transcript_name "Asap1-208"; exon_number 14; exon_id "ENSMUSE00000126027.2"; level 2; protein_id "ENSMUSP00000135172.2"; transcript_support_level "5"; mgi_id "MGI:1342335"; tag "not_organism_supported"; tag "basic"; havana_gene "OTTMUSG00000042047.1"; havana_transcript "OTTMUST00000110277.1";
chr15	HAVANA	CDS	64007655	64007703	0	-	2	gene_id "ENSMUSG00000022377.17"; transcript_id "ENSMUST00000176014.8"; gene_type "protein_coding"; gene_name "Asap1"; transcript_type "protein_coding"; transcript_name "Asap1-208"; exon_number 14; exon_id "ENSMUSE00000126027.2"; level 2; protein_id "ENSMUSP00000135172.2"; transcript_support_level "5"; mgi_id "MGI:1342335"; tag "not_organism_supported"; tag "basic"; havana_gene "OTTMUSG00000042047.1"; havana_transcript "OTTMUST00000110277.1";
chr15	ENSEMBL_gcm37	exon	64007655	64007703	6.14013965142964	-	.	gene_id "ENSMUSG00000022377.17"; transcript_id "ENSMUSG00000022377.17_tx_10"; exon_id "chr15_64007655_64007703_-"; exonnum "8"; txlen "3759";
chr15	ENSEMBL_gcm37	exon	64007655	64007703	5.88874688125825	-	.	gene_id "ENSMUSG00000022377.17"; transcript_id "ENSMUSG00000022377.17_tx_11"; exon_id "chr15_64007655_64007703_-"; exonnum "11"; txlen "3962";
chr15	ENSEMBL_gcm37	exon	64007655	64007703	5.78266028950405	-	.	gene_id "ENSMUSG00000022377.17"; transcript_id "ENSMUSG00000022377.17_tx_12"; exon_id "chr15_64007655_64007703_-"; exonnum "8"; txlen "3588";
chr15	ENSEMBL_gcm37	exon	64007655	64007703	5.48142556028322	-	.	gene_id "ENSMUSG00000022377.17"; transcript_id "ENSMUSG00000022377.17_tx_13"; exon_id "chr15_64007655_64007703_-"; exonnum "3"; txlen "3430";
chr15	ENSEMBL_gcm37	exon	64007655	64007703	5.24933564506041	-	.	gene_id "ENSMUSG00000022377.17"; transcript_id "ENSMUSG00000022377.17_tx_14"; exon_id "chr15_64007655_64007703_-"; exonnum "3"; txlen "3259";
chr15	ENSEMBL_gcm37	exon	64007655	64007703	4.47446646706104	-	.	gene_id "ENSMUSG00000022377.17"; transcript_id "ENSMUSG00000022377.17_tx_15"; exon_id "chr15_64007655_64007703_-"; exonnum "14"; txlen "4620";
chr15	ENSEMBL_gcm37	exon	64007655	64007703	3.63272893206239	-	.	gene_id "ENSMUSG00000022377.17"; transcript_id "ENSMUSG00000022377.17_tx_16"; exon_id "chr15_64007655_64007703_-"; exonnum "14"; txlen "4449";
chr15	ENSEMBL_gcm37	exon	64007655	64007703	2.92160584574156	-	.	gene_id "ENSMUSG00000022377.17"; transcript_id "ENSMUSG00000022377.17_tx_21"; exon_id "chr15_64007655_64007703_-"; exonnum "14"; txlen "4584";
chr15	ENSEMBL_gcm37	exon	64007655	64007703	2.68273508177711	-	.	gene_id "ENSMUSG00000022377.17"; transcript_id "ENSMUSG00000022377.17_tx_22"; exon_id "chr15_64007655_64007703_-"; exonnum "13"; txlen "4466";
chr15	ENSEMBL_gcm37	exon	64007655	64007703	2.63087413135057	-	.	gene_id "ENSMUSG00000022377.17"; transcript_id "ENSMUSG00000022377.17_tx_23"; exon_id "chr15_64007655_64007703_-"; exonnum "14"; txlen "4413";
chr15	ENSEMBL_gcm37	exon	64007655	64007703	2.56161950783017	-	.	gene_id "ENSMUSG00000022377.17"; transcript_id "ENSMUSG00000022377.17_tx_24"; exon_id "chr15_64007655_64007703_-"; exonnum "14"; txlen "4376";
chr15	ENSEMBL_gcm37	exon	64007655	64007703	9.86004709699887	-	.	gene_id "ENSMUSG00000022377.17"; transcript_id "ENSMUSG00000022377.17_tx_5"; exon_id "chr15_64007655_64007703_-"; exonnum "11"; txlen "4169";
chr15	ENSEMBL_gcm37	exon	64007655	64007703	7.20779123277458	-	.	gene_id "ENSMUSG00000022377.17"; transcript_id "ENSMUSG00000022377.17_tx_6"; exon_id "chr15_64007655_64007703_-"; exonnum "11"; txlen "3998";
chr15	ENSEMBL_gcm37	exon	64007655	64007703	6.56275114707241	-	.	gene_id "ENSMUSG00000022377.17"; transcript_id "ENSMUSG00000022377.17_tx_7"; exon_id "chr15_64007655_64007703_-"; exonnum "8"; txlen "3795";
chr15	ENSEMBL_gcm37	exon	64007655	64007703	6.22586010132577	-	.	gene_id "ENSMUSG00000022377.17"; transcript_id "ENSMUSG00000022377.17_tx_8"; exon_id "chr15_64007655_64007703_-"; exonnum "8"; txlen "3624";
chr15	ENSEMBL_gcm37	exon	64007655	64007703	6.21215984158039	-	.	gene_id "ENSMUSG00000022377.17"; transcript_id "ENSMUSG00000022377.17_tx_9"; exon_id "chr15_64007655_64007703_-"; exonnum "11"; txlen "4133";
chr15	HAVANA	exon	64009803	64009890	0	-	.	gene_id "ENSMUSG00000022377.17"; transcript_id "ENSMUST00000177371.8"; gene_type "protein_coding"; gene_name "Asap1"; transcript_type "protein_coding"; transcript_name "Asap1-217"; exon_number 12; exon_id "ENSMUSE00000126024.2"; level 2; protein_id "ENSMUSP00000135643.2"; transcript_support_level "1"; mgi_id "MGI:1342335"; tag "CAGE_supported_TSS"; tag "basic"; tag "CCDS"; ccdsid "CCDS70631.1"; havana_gene "OTTMUSG00000042047.1"; havana_transcript "OTTMUST00000110271.1";
chr15	HAVANA	CDS	64009803	64009890	0	-	0	gene_id "ENSMUSG00000022377.17"; transcript_id "ENSMUST00000177371.8"; gene_type "protein_coding"; gene_name "Asap1"; transcript_type "protein_coding"; transcript_name "Asap1-217"; exon_number 12; exon_id "ENSMUSE00000126024.2"; level 2; protein_id "ENSMUSP00000135643.2"; transcript_support_level "1"; mgi_id "MGI:1342335"; tag "CAGE_supported_TSS"; tag "basic"; tag "CCDS"; ccdsid "CCDS70631.1"; havana_gene "OTTMUSG00000042047.1"; havana_transcript "OTTMUST00000110271.1";
chr15	HAVANA	exon	64009803	64009890	0	-	.	gene_id "ENSMUSG00000022377.17"; transcript_id "ENSMUST00000177083.8"; gene_type "protein_coding"; gene_name "Asap1"; transcript_type "protein_coding"; transcript_name "Asap1-216"; exon_number 12; exon_id "ENSMUSE00000126024.2"; level 2; protein_id "ENSMUSP00000134877.2"; transcript_support_level "1"; mgi_id "MGI:1342335"; tag "CAGE_supported_TSS"; tag "basic"; tag "Ensembl_canonical"; tag "GENCODE_Primary"; tag "appris_principal_1"; tag "CCDS"; ccdsid "CCDS70632.1"; havana_gene "OTTMUSG00000042047.1"; havana_transcript "OTTMUST00000110272.1";
chr15	HAVANA	CDS	64009803	64009890	0	-	0	gene_id "ENSMUSG00000022377.17"; transcript_id "ENSMUST00000177083.8"; gene_type "protein_coding"; gene_name "Asap1"; transcript_type "protein_coding"; transcript_name "Asap1-216"; exon_number 12; exon_id "ENSMUSE00000126024.2"; level 2; protein_id "ENSMUSP00000134877.2"; transcript_support_level "1"; mgi_id "MGI:1342335"; tag "CAGE_supported_TSS"; tag "basic"; tag "Ensembl_canonical"; tag "GENCODE_Primary"; tag "appris_principal_1"; tag "CCDS"; ccdsid "CCDS70632.1"; havana_gene "OTTMUSG00000042047.1"; havana_transcript "OTTMUST00000110272.1";
chr15	HAVANA	exon	64009803	64009890	0	-	.	gene_id "ENSMUSG00000022377.17"; transcript_id "ENSMUST00000177374.8"; gene_type "protein_coding"; gene_name "Asap1"; transcript_type "protein_coding"; transcript_name "Asap1-218"; exon_number 15; exon_id "ENSMUSE00000126024.2"; level 2; protein_id "ENSMUSP00000134825.2"; transcript_support_level "1"; mgi_id "MGI:1342335"; tag "basic"; tag "CCDS"; ccdsid "CCDS56986.1"; havana_gene "OTTMUSG00000042047.1"; havana_transcript "OTTMUST00000110252.1";
chr15	HAVANA	CDS	64009803	64009890	0	-	0	gene_id "ENSMUSG00000022377.17"; transcript_id "ENSMUST00000177374.8"; gene_type "protein_coding"; gene_name "Asap1"; transcript_type "protein_coding"; transcript_name "Asap1-218"; exon_number 15; exon_id "ENSMUSE00000126024.2"; level 2; protein_id "ENSMUSP00000134825.2"; transcript_support_level "1"; mgi_id "MGI:1342335"; tag "basic"; tag "CCDS"; ccdsid "CCDS56986.1"; havana_gene "OTTMUSG00000042047.1"; havana_transcript "OTTMUST00000110252.1";
chr15	HAVANA	exon	64009803	64009890	0	-	.	gene_id "ENSMUSG00000022377.17"; transcript_id "ENSMUST00000175793.8"; gene_type "protein_coding"; gene_name "Asap1"; transcript_type "protein_coding"; transcript_name "Asap1-205"; exon_number 14; exon_id "ENSMUSE00000126024.2"; level 2; protein_id "ENSMUSP00000135718.2"; transcript_support_level "5"; mgi_id "MGI:1342335"; tag "basic"; havana_gene "OTTMUSG00000042047.1"; havana_transcript "OTTMUST00000110273.1";
chr15	HAVANA	CDS	64009803	64009890	0	-	0	gene_id "ENSMUSG00000022377.17"; transcript_id "ENSMUST00000175793.8"; gene_type "protein_coding"; gene_name "Asap1"; transcript_type "protein_coding"; transcript_name "Asap1-205"; exon_number 14; exon_id "ENSMUSE00000126024.2"; level 2; protein_id "ENSMUSP00000135718.2"; transcript_support_level "5"; mgi_id "MGI:1342335"; tag "basic"; havana_gene "OTTMUSG00000042047.1"; havana_transcript "OTTMUST00000110273.1";
chr15	HAVANA	exon	64009803	64009890	0	-	.	gene_id "ENSMUSG00000022377.17"; transcript_id "ENSMUST00000175799.8"; gene_type "protein_coding"; gene_name "Asap1"; transcript_type "protein_coding"; transcript_name "Asap1-206"; exon_number 14; exon_id "ENSMUSE00000126024.2"; level 2; protein_id "ENSMUSP00000135359.2"; transcript_support_level "5"; mgi_id "MGI:1342335"; tag "basic"; tag "CCDS"; ccdsid "CCDS70633.1"; havana_gene "OTTMUSG00000042047.1"; havana_transcript "OTTMUST00000110274.1";
chr15	HAVANA	CDS	64009803	64009890	0	-	0	gene_id "ENSMUSG00000022377.17"; transcript_id "ENSMUST00000175799.8"; gene_type "protein_coding"; gene_name "Asap1"; transcript_type "protein_coding"; transcript_name "Asap1-206"; exon_number 14; exon_id "ENSMUSE00000126024.2"; level 2; protein_id "ENSMUSP00000135359.2"; transcript_support_level "5"; mgi_id "MGI:1342335"; tag "basic"; tag "CCDS"; ccdsid "CCDS70633.1"; havana_gene "OTTMUSG00000042047.1"; havana_transcript "OTTMUST00000110274.1";
chr15	ENSEMBL	exon	64009803	64009890	0	-	.	gene_id "ENSMUSG00000022377.17"; transcript_id "ENSMUST00000110114.10"; gene_type "protein_coding"; gene_name "Asap1"; transcript_type "protein_coding"; transcript_name "Asap1-202"; exon_number 15; exon_id "ENSMUSE00000126024.2"; level 3; protein_id "ENSMUSP00000105741.4"; transcript_support_level "5"; mgi_id "MGI:1342335"; tag "basic"; havana_gene "OTTMUSG00000042047.1";
chr15	ENSEMBL	CDS	64009803	64009890	0	-	0	gene_id "ENSMUSG00000022377.17"; transcript_id "ENSMUST00000110114.10"; gene_type "protein_coding"; gene_name "Asap1"; transcript_type "protein_coding"; transcript_name "Asap1-202"; exon_number 15; exon_id "ENSMUSE00000126024.2"; level 3; protein_id "ENSMUSP00000105741.4"; transcript_support_level "5"; mgi_id "MGI:1342335"; tag "basic"; havana_gene "OTTMUSG00000042047.1";
chr15	ENSEMBL	exon	64009803	64009890	0	-	.	gene_id "ENSMUSG00000022377.17"; transcript_id "ENSMUST00000110115.9"; gene_type "protein_coding"; gene_name "Asap1"; transcript_type "protein_coding"; transcript_name "Asap1-203"; exon_number 14; exon_id "ENSMUSE00000126024.2"; level 3; protein_id "ENSMUSP00000105742.3"; transcript_support_level "5"; mgi_id "MGI:1342335"; tag "basic"; havana_gene "OTTMUSG00000042047.1";
chr15	ENSEMBL	CDS	64009803	64009890	0	-	0	gene_id "ENSMUSG00000022377.17"; transcript_id "ENSMUST00000110115.9"; gene_type "protein_coding"; gene_name "Asap1"; transcript_type "protein_coding"; transcript_name "Asap1-203"; exon_number 14; exon_id "ENSMUSE00000126024.2"; level 3; protein_id "ENSMUSP00000105742.3"; transcript_support_level "5"; mgi_id "MGI:1342335"; tag "basic"; havana_gene "OTTMUSG00000042047.1";
chr15	ENSEMBL	exon	64009803	64009890	0	-	.	gene_id "ENSMUSG00000022377.17"; transcript_id "ENSMUST00000023008.16"; gene_type "protein_coding"; gene_name "Asap1"; transcript_type "protein_coding"; transcript_name "Asap1-201"; exon_number 15; exon_id "ENSMUSE00000126024.2"; level 3; protein_id "ENSMUSP00000023008.10"; transcript_support_level "5"; mgi_id "MGI:1342335"; tag "basic"; havana_gene "OTTMUSG00000042047.1";
chr15	ENSEMBL	CDS	64009803	64009890	0	-	0	gene_id "ENSMUSG00000022377.17"; transcript_id "ENSMUST00000023008.16"; gene_type "protein_coding"; gene_name "Asap1"; transcript_type "protein_coding"; transcript_name "Asap1-201"; exon_number 15; exon_id "ENSMUSE00000126024.2"; level 3; protein_id "ENSMUSP00000023008.10"; transcript_support_level "5"; mgi_id "MGI:1342335"; tag "basic"; havana_gene "OTTMUSG00000042047.1";
chr15	HAVANA	exon	64009803	64009890	0	-	.	gene_id "ENSMUSG00000022377.17"; transcript_id "ENSMUST00000176384.8"; gene_type "protein_coding"; gene_name "Asap1"; transcript_type "protein_coding"; transcript_name "Asap1-210"; exon_number 15; exon_id "ENSMUSE00000126024.2"; level 2; protein_id "ENSMUSP00000135190.2"; transcript_support_level "1"; mgi_id "MGI:1342335"; tag "basic"; tag "CCDS"; ccdsid "CCDS70634.1"; havana_gene "OTTMUSG00000042047.1"; havana_transcript "OTTMUST00000110275.1";
chr15	HAVANA	CDS	64009803	64009890	0	-	0	gene_id "ENSMUSG00000022377.17"; transcript_id "ENSMUST00000176384.8"; gene_type "protein_coding"; gene_name "Asap1"; transcript_type "protein_coding"; transcript_name "Asap1-210"; exon_number 15; exon_id "ENSMUSE00000126024.2"; level 2; protein_id "ENSMUSP00000135190.2"; transcript_support_level "1"; mgi_id "MGI:1342335"; tag "basic"; tag "CCDS"; ccdsid "CCDS70634.1"; havana_gene "OTTMUSG00000042047.1"; havana_transcript "OTTMUST00000110275.1";
chr15	HAVANA	exon	64009803	64009890	0	-	.	gene_id "ENSMUSG00000022377.17"; transcript_id "ENSMUST00000177035.8"; gene_type "protein_coding"; gene_name "Asap1"; transcript_type "protein_coding"; transcript_name "Asap1-215"; exon_number 13; exon_id "ENSMUSE00000126024.2"; level 2; protein_id "ENSMUSP00000135346.2"; transcript_support_level "5"; mgi_id "MGI:1342335"; tag "not_organism_supported"; tag "basic"; havana_gene "OTTMUSG00000042047.1"; havana_transcript "OTTMUST00000110276.1";
chr15	HAVANA	CDS	64009803	64009890	0	-	0	gene_id "ENSMUSG00000022377.17"; transcript_id "ENSMUST00000177035.8"; gene_type "protein_coding"; gene_name "Asap1"; transcript_type "protein_coding"; transcript_name "Asap1-215"; exon_number 13; exon_id "ENSMUSE00000126024.2"; level 2; protein_id "ENSMUSP00000135346.2"; transcript_support_level "5"; mgi_id "MGI:1342335"; tag "not_organism_supported"; tag "basic"; havana_gene "OTTMUSG00000042047.1"; havana_transcript "OTTMUST00000110276.1";
chr15	HAVANA	exon	64009803	64009890	0	-	.	gene_id "ENSMUSG00000022377.17"; transcript_id "ENSMUST00000176014.8"; gene_type "protein_coding"; gene_name "Asap1"; transcript_type "protein_coding"; transcript_name "Asap1-208"; exon_number 13; exon_id "ENSMUSE00000126024.2"; level 2; protein_id "ENSMUSP00000135172.2"; transcript_support_level "5"; mgi_id "MGI:1342335"; tag "not_organism_supported"; tag "basic"; havana_gene "OTTMUSG00000042047.1"; havana_transcript "OTTMUST00000110277.1";
chr15	HAVANA	CDS	64009803	64009890	0	-	0	gene_id "ENSMUSG00000022377.17"; transcript_id "ENSMUST00000176014.8"; gene_type "protein_coding"; gene_name "Asap1"; transcript_type "protein_coding"; transcript_name "Asap1-208"; exon_number 13; exon_id "ENSMUSE00000126024.2"; level 2; protein_id "ENSMUSP00000135172.2"; transcript_support_level "5"; mgi_id "MGI:1342335"; tag "not_organism_supported"; tag "basic"; havana_gene "OTTMUSG00000042047.1"; havana_transcript "OTTMUST00000110277.1";
chr15	ENSEMBL_gcm37	exon	64009803	64009890	6.14013965142964	-	.	gene_id "ENSMUSG00000022377.17"; transcript_id "ENSMUSG00000022377.17_tx_10"; exon_id "chr15_64009803_64009890_-"; exonnum "7"; txlen "3759";
chr15	ENSEMBL_gcm37	exon	64009803	64009890	5.88874688125825	-	.	gene_id "ENSMUSG00000022377.17"; transcript_id "ENSMUSG00000022377.17_tx_11"; exon_id "chr15_64009803_64009890_-"; exonnum "10"; txlen "3962";
chr15	ENSEMBL_gcm37	exon	64009803	64009890	5.78266028950405	-	.	gene_id "ENSMUSG00000022377.17"; transcript_id "ENSMUSG00000022377.17_tx_12"; exon_id "chr15_64009803_64009890_-"; exonnum "7"; txlen "3588";
chr15	ENSEMBL_gcm37	exon	64009803	64009890	5.48142556028322	-	.	gene_id "ENSMUSG00000022377.17"; transcript_id "ENSMUSG00000022377.17_tx_13"; exon_id "chr15_64009803_64009890_-"; exonnum "2"; txlen "3430";
chr15	ENSEMBL_gcm37	exon	64009803	64009890	5.24933564506041	-	.	gene_id "ENSMUSG00000022377.17"; transcript_id "ENSMUSG00000022377.17_tx_14"; exon_id "chr15_64009803_64009890_-"; exonnum "2"; txlen "3259";
chr15	ENSEMBL_gcm37	exon	64009803	64009890	4.47446646706104	-	.	gene_id "ENSMUSG00000022377.17"; transcript_id "ENSMUSG00000022377.17_tx_15"; exon_id "chr15_64009803_64009890_-"; exonnum "13"; txlen "4620";
chr15	ENSEMBL_gcm37	exon	64009803	64009890	3.63272893206239	-	.	gene_id "ENSMUSG00000022377.17"; transcript_id "ENSMUSG00000022377.17_tx_16"; exon_id "chr15_64009803_64009890_-"; exonnum "13"; txlen "4449";
chr15	ENSEMBL_gcm37	exon	64009803	64009890	2.92160584574156	-	.	gene_id "ENSMUSG00000022377.17"; transcript_id "ENSMUSG00000022377.17_tx_21"; exon_id "chr15_64009803_64009890_-"; exonnum "13"; txlen "4584";
chr15	ENSEMBL_gcm37	exon	64009803	64009890	2.68273508177711	-	.	gene_id "ENSMUSG00000022377.17"; transcript_id "ENSMUSG00000022377.17_tx_22"; exon_id "chr15_64009803_64009890_-"; exonnum "12"; txlen "4466";
chr15	ENSEMBL_gcm37	exon	64009803	64009890	2.63087413135057	-	.	gene_id "ENSMUSG00000022377.17"; transcript_id "ENSMUSG00000022377.17_tx_23"; exon_id "chr15_64009803_64009890_-"; exonnum "13"; txlen "4413";
chr15	ENSEMBL_gcm37	exon	64009803	64009890	2.56161950783017	-	.	gene_id "ENSMUSG00000022377.17"; transcript_id "ENSMUSG00000022377.17_tx_24"; exon_id "chr15_64009803_64009890_-"; exonnum "13"; txlen "4376";
chr15	ENSEMBL_gcm37	exon	64009803	64009890	9.86004709699887	-	.	gene_id "ENSMUSG00000022377.17"; transcript_id "ENSMUSG00000022377.17_tx_5"; exon_id "chr15_64009803_64009890_-"; exonnum "10"; txlen "4169";
chr15	ENSEMBL_gcm37	exon	64009803	64009890	7.20779123277458	-	.	gene_id "ENSMUSG00000022377.17"; transcript_id "ENSMUSG00000022377.17_tx_6"; exon_id "chr15_64009803_64009890_-"; exonnum "10"; txlen "3998";
chr15	ENSEMBL_gcm37	exon	64009803	64009890	6.56275114707241	-	.	gene_id "ENSMUSG00000022377.17"; transcript_id "ENSMUSG00000022377.17_tx_7"; exon_id "chr15_64009803_64009890_-"; exonnum "7"; txlen "3795";
chr15	ENSEMBL_gcm37	exon	64009803	64009890	6.22586010132577	-	.	gene_id "ENSMUSG00000022377.17"; transcript_id "ENSMUSG00000022377.17_tx_8"; exon_id "chr15_64009803_64009890_-"; exonnum "7"; txlen "3624";
chr15	ENSEMBL_gcm37	exon	64009803	64009890	6.21215984158039	-	.	gene_id "ENSMUSG00000022377.17"; transcript_id "ENSMUSG00000022377.17_tx_9"; exon_id "chr15_64009803_64009890_-"; exonnum "10"; txlen "4133";
chr15	sragcm37_ss	exon	64013533	64013737	5.48142556028322	-	.	gene_id "ENSMUSG00000022377.17"; transcript_id "ENSMUSG00000022377.17_tx_13"; exon_id "chr15_64013533_64013737_-"; exonnum "1"; txlen "3430";
chr15	sragcm37_ss	exon	64013533	64013737	5.24933564506041	-	.	gene_id "ENSMUSG00000022377.17"; transcript_id "ENSMUSG00000022377.17_tx_14"; exon_id "chr15_64013533_64013737_-"; exonnum "1"; txlen "3259";
chr15	HAVANA	exon	64021455	64021524	0	-	.	gene_id "ENSMUSG00000022377.17"; transcript_id "ENSMUST00000177371.8"; gene_type "protein_coding"; gene_name "Asap1"; transcript_type "protein_coding"; transcript_name "Asap1-217"; exon_number 11; exon_id "ENSMUSE00000126031.2"; level 2; protein_id "ENSMUSP00000135643.2"; transcript_support_level "1"; mgi_id "MGI:1342335"; tag "CAGE_supported_TSS"; tag "basic"; tag "CCDS"; ccdsid "CCDS70631.1"; havana_gene "OTTMUSG00000042047.1"; havana_transcript "OTTMUST00000110271.1";
chr15	HAVANA	CDS	64021455	64021524	0	-	1	gene_id "ENSMUSG00000022377.17"; transcript_id "ENSMUST00000177371.8"; gene_type "protein_coding"; gene_name "Asap1"; transcript_type "protein_coding"; transcript_name "Asap1-217"; exon_number 11; exon_id "ENSMUSE00000126031.2"; level 2; protein_id "ENSMUSP00000135643.2"; transcript_support_level "1"; mgi_id "MGI:1342335"; tag "CAGE_supported_TSS"; tag "basic"; tag "CCDS"; ccdsid "CCDS70631.1"; havana_gene "OTTMUSG00000042047.1"; havana_transcript "OTTMUST00000110271.1";
chr15	HAVANA	exon	64021455	64021524	0	-	.	gene_id "ENSMUSG00000022377.17"; transcript_id "ENSMUST00000177083.8"; gene_type "protein_coding"; gene_name "Asap1"; transcript_type "protein_coding"; transcript_name "Asap1-216"; exon_number 11; exon_id "ENSMUSE00000126031.2"; level 2; protein_id "ENSMUSP00000134877.2"; transcript_support_level "1"; mgi_id "MGI:1342335"; tag "CAGE_supported_TSS"; tag "basic"; tag "Ensembl_canonical"; tag "GENCODE_Primary"; tag "appris_principal_1"; tag "CCDS"; ccdsid "CCDS70632.1"; havana_gene "OTTMUSG00000042047.1"; havana_transcript "OTTMUST00000110272.1";
chr15	HAVANA	CDS	64021455	64021524	0	-	1	gene_id "ENSMUSG00000022377.17"; transcript_id "ENSMUST00000177083.8"; gene_type "protein_coding"; gene_name "Asap1"; transcript_type "protein_coding"; transcript_name "Asap1-216"; exon_number 11; exon_id "ENSMUSE00000126031.2"; level 2; protein_id "ENSMUSP00000134877.2"; transcript_support_level "1"; mgi_id "MGI:1342335"; tag "CAGE_supported_TSS"; tag "basic"; tag "Ensembl_canonical"; tag "GENCODE_Primary"; tag "appris_principal_1"; tag "CCDS"; ccdsid "CCDS70632.1"; havana_gene "OTTMUSG00000042047.1"; havana_transcript "OTTMUST00000110272.1";
chr15	HAVANA	exon	64021455	64021524	0	-	.	gene_id "ENSMUSG00000022377.17"; transcript_id "ENSMUST00000177374.8"; gene_type "protein_coding"; gene_name "Asap1"; transcript_type "protein_coding"; transcript_name "Asap1-218"; exon_number 14; exon_id "ENSMUSE00000126031.2"; level 2; protein_id "ENSMUSP00000134825.2"; transcript_support_level "1"; mgi_id "MGI:1342335"; tag "basic"; tag "CCDS"; ccdsid "CCDS56986.1"; havana_gene "OTTMUSG00000042047.1"; havana_transcript "OTTMUST00000110252.1";
chr15	HAVANA	CDS	64021455	64021524	0	-	1	gene_id "ENSMUSG00000022377.17"; transcript_id "ENSMUST00000177374.8"; gene_type "protein_coding"; gene_name "Asap1"; transcript_type "protein_coding"; transcript_name "Asap1-218"; exon_number 14; exon_id "ENSMUSE00000126031.2"; level 2; protein_id "ENSMUSP00000134825.2"; transcript_support_level "1"; mgi_id "MGI:1342335"; tag "basic"; tag "CCDS"; ccdsid "CCDS56986.1"; havana_gene "OTTMUSG00000042047.1"; havana_transcript "OTTMUST00000110252.1";
chr15	HAVANA	exon	64021455	64021524	0	-	.	gene_id "ENSMUSG00000022377.17"; transcript_id "ENSMUST00000175793.8"; gene_type "protein_coding"; gene_name "Asap1"; transcript_type "protein_coding"; transcript_name "Asap1-205"; exon_number 13; exon_id "ENSMUSE00000126031.2"; level 2; protein_id "ENSMUSP00000135718.2"; transcript_support_level "5"; mgi_id "MGI:1342335"; tag "basic"; havana_gene "OTTMUSG00000042047.1"; havana_transcript "OTTMUST00000110273.1";
chr15	HAVANA	CDS	64021455	64021524	0	-	1	gene_id "ENSMUSG00000022377.17"; transcript_id "ENSMUST00000175793.8"; gene_type "protein_coding"; gene_name "Asap1"; transcript_type "protein_coding"; transcript_name "Asap1-205"; exon_number 13; exon_id "ENSMUSE00000126031.2"; level 2; protein_id "ENSMUSP00000135718.2"; transcript_support_level "5"; mgi_id "MGI:1342335"; tag "basic"; havana_gene "OTTMUSG00000042047.1"; havana_transcript "OTTMUST00000110273.1";
chr15	HAVANA	exon	64021455	64021524	0	-	.	gene_id "ENSMUSG00000022377.17"; transcript_id "ENSMUST00000175799.8"; gene_type "protein_coding"; gene_name "Asap1"; transcript_type "protein_coding"; transcript_name "Asap1-206"; exon_number 13; exon_id "ENSMUSE00000126031.2"; level 2; protein_id "ENSMUSP00000135359.2"; transcript_support_level "5"; mgi_id "MGI:1342335"; tag "basic"; tag "CCDS"; ccdsid "CCDS70633.1"; havana_gene "OTTMUSG00000042047.1"; havana_transcript "OTTMUST00000110274.1";
chr15	HAVANA	CDS	64021455	64021524	0	-	1	gene_id "ENSMUSG00000022377.17"; transcript_id "ENSMUST00000175799.8"; gene_type "protein_coding"; gene_name "Asap1"; transcript_type "protein_coding"; transcript_name "Asap1-206"; exon_number 13; exon_id "ENSMUSE00000126031.2"; level 2; protein_id "ENSMUSP00000135359.2"; transcript_support_level "5"; mgi_id "MGI:1342335"; tag "basic"; tag "CCDS"; ccdsid "CCDS70633.1"; havana_gene "OTTMUSG00000042047.1"; havana_transcript "OTTMUST00000110274.1";
chr15	ENSEMBL	exon	64021455	64021524	0	-	.	gene_id "ENSMUSG00000022377.17"; transcript_id "ENSMUST00000110114.10"; gene_type "protein_coding"; gene_name "Asap1"; transcript_type "protein_coding"; transcript_name "Asap1-202"; exon_number 14; exon_id "ENSMUSE00000126031.2"; level 3; protein_id "ENSMUSP00000105741.4"; transcript_support_level "5"; mgi_id "MGI:1342335"; tag "basic"; havana_gene "OTTMUSG00000042047.1";
chr15	ENSEMBL	CDS	64021455	64021524	0	-	1	gene_id "ENSMUSG00000022377.17"; transcript_id "ENSMUST00000110114.10"; gene_type "protein_coding"; gene_name "Asap1"; transcript_type "protein_coding"; transcript_name "Asap1-202"; exon_number 14; exon_id "ENSMUSE00000126031.2"; level 3; protein_id "ENSMUSP00000105741.4"; transcript_support_level "5"; mgi_id "MGI:1342335"; tag "basic"; havana_gene "OTTMUSG00000042047.1";
chr15	ENSEMBL	exon	64021455	64021524	0	-	.	gene_id "ENSMUSG00000022377.17"; transcript_id "ENSMUST00000110115.9"; gene_type "protein_coding"; gene_name "Asap1"; transcript_type "protein_coding"; transcript_name "Asap1-203"; exon_number 13; exon_id "ENSMUSE00000126031.2"; level 3; protein_id "ENSMUSP00000105742.3"; transcript_support_level "5"; mgi_id "MGI:1342335"; tag "basic"; havana_gene "OTTMUSG00000042047.1";
chr15	ENSEMBL	CDS	64021455	64021524	0	-	1	gene_id "ENSMUSG00000022377.17"; transcript_id "ENSMUST00000110115.9"; gene_type "protein_coding"; gene_name "Asap1"; transcript_type "protein_coding"; transcript_name "Asap1-203"; exon_number 13; exon_id "ENSMUSE00000126031.2"; level 3; protein_id "ENSMUSP00000105742.3"; transcript_support_level "5"; mgi_id "MGI:1342335"; tag "basic"; havana_gene "OTTMUSG00000042047.1";
chr15	ENSEMBL	exon	64021455	64021524	0	-	.	gene_id "ENSMUSG00000022377.17"; transcript_id "ENSMUST00000023008.16"; gene_type "protein_coding"; gene_name "Asap1"; transcript_type "protein_coding"; transcript_name "Asap1-201"; exon_number 14; exon_id "ENSMUSE00000126031.2"; level 3; protein_id "ENSMUSP00000023008.10"; transcript_support_level "5"; mgi_id "MGI:1342335"; tag "basic"; havana_gene "OTTMUSG00000042047.1";
chr15	ENSEMBL	CDS	64021455	64021524	0	-	1	gene_id "ENSMUSG00000022377.17"; transcript_id "ENSMUST00000023008.16"; gene_type "protein_coding"; gene_name "Asap1"; transcript_type "protein_coding"; transcript_name "Asap1-201"; exon_number 14; exon_id "ENSMUSE00000126031.2"; level 3; protein_id "ENSMUSP00000023008.10"; transcript_support_level "5"; mgi_id "MGI:1342335"; tag "basic"; havana_gene "OTTMUSG00000042047.1";
chr15	HAVANA	exon	64021455	64021524	0	-	.	gene_id "ENSMUSG00000022377.17"; transcript_id "ENSMUST00000176384.8"; gene_type "protein_coding"; gene_name "Asap1"; transcript_type "protein_coding"; transcript_name "Asap1-210"; exon_number 14; exon_id "ENSMUSE00000126031.2"; level 2; protein_id "ENSMUSP00000135190.2"; transcript_support_level "1"; mgi_id "MGI:1342335"; tag "basic"; tag "CCDS"; ccdsid "CCDS70634.1"; havana_gene "OTTMUSG00000042047.1"; havana_transcript "OTTMUST00000110275.1";
chr15	HAVANA	CDS	64021455	64021524	0	-	1	gene_id "ENSMUSG00000022377.17"; transcript_id "ENSMUST00000176384.8"; gene_type "protein_coding"; gene_name "Asap1"; transcript_type "protein_coding"; transcript_name "Asap1-210"; exon_number 14; exon_id "ENSMUSE00000126031.2"; level 2; protein_id "ENSMUSP00000135190.2"; transcript_support_level "1"; mgi_id "MGI:1342335"; tag "basic"; tag "CCDS"; ccdsid "CCDS70634.1"; havana_gene "OTTMUSG00000042047.1"; havana_transcript "OTTMUST00000110275.1";
chr15	HAVANA	exon	64021455	64021524	0	-	.	gene_id "ENSMUSG00000022377.17"; transcript_id "ENSMUST00000177035.8"; gene_type "protein_coding"; gene_name "Asap1"; transcript_type "protein_coding"; transcript_name "Asap1-215"; exon_number 12; exon_id "ENSMUSE00000126031.2"; level 2; protein_id "ENSMUSP00000135346.2"; transcript_support_level "5"; mgi_id "MGI:1342335"; tag "not_organism_supported"; tag "basic"; havana_gene "OTTMUSG00000042047.1"; havana_transcript "OTTMUST00000110276.1";
chr15	HAVANA	CDS	64021455	64021524	0	-	1	gene_id "ENSMUSG00000022377.17"; transcript_id "ENSMUST00000177035.8"; gene_type "protein_coding"; gene_name "Asap1"; transcript_type "protein_coding"; transcript_name "Asap1-215"; exon_number 12; exon_id "ENSMUSE00000126031.2"; level 2; protein_id "ENSMUSP00000135346.2"; transcript_support_level "5"; mgi_id "MGI:1342335"; tag "not_organism_supported"; tag "basic"; havana_gene "OTTMUSG00000042047.1"; havana_transcript "OTTMUST00000110276.1";
chr15	HAVANA	exon	64021455	64021524	0	-	.	gene_id "ENSMUSG00000022377.17"; transcript_id "ENSMUST00000176014.8"; gene_type "protein_coding"; gene_name "Asap1"; transcript_type "protein_coding"; transcript_name "Asap1-208"; exon_number 12; exon_id "ENSMUSE00000126031.2"; level 2; protein_id "ENSMUSP00000135172.2"; transcript_support_level "5"; mgi_id "MGI:1342335"; tag "not_organism_supported"; tag "basic"; havana_gene "OTTMUSG00000042047.1"; havana_transcript "OTTMUST00000110277.1";
chr15	HAVANA	CDS	64021455	64021524	0	-	1	gene_id "ENSMUSG00000022377.17"; transcript_id "ENSMUST00000176014.8"; gene_type "protein_coding"; gene_name "Asap1"; transcript_type "protein_coding"; transcript_name "Asap1-208"; exon_number 12; exon_id "ENSMUSE00000126031.2"; level 2; protein_id "ENSMUSP00000135172.2"; transcript_support_level "5"; mgi_id "MGI:1342335"; tag "not_organism_supported"; tag "basic"; havana_gene "OTTMUSG00000042047.1"; havana_transcript "OTTMUST00000110277.1";
chr15	ENSEMBL_gcm37	exon	64021455	64021524	6.14013965142964	-	.	gene_id "ENSMUSG00000022377.17"; transcript_id "ENSMUSG00000022377.17_tx_10"; exon_id "chr15_64021455_64021524_-"; exonnum "6"; txlen "3759";
chr15	ENSEMBL_gcm37	exon	64021455	64021524	5.88874688125825	-	.	gene_id "ENSMUSG00000022377.17"; transcript_id "ENSMUSG00000022377.17_tx_11"; exon_id "chr15_64021455_64021524_-"; exonnum "9"; txlen "3962";
chr15	ENSEMBL_gcm37	exon	64021455	64021524	5.78266028950405	-	.	gene_id "ENSMUSG00000022377.17"; transcript_id "ENSMUSG00000022377.17_tx_12"; exon_id "chr15_64021455_64021524_-"; exonnum "6"; txlen "3588";
chr15	ENSEMBL_gcm37	exon	64021455	64021524	4.47446646706104	-	.	gene_id "ENSMUSG00000022377.17"; transcript_id "ENSMUSG00000022377.17_tx_15"; exon_id "chr15_64021455_64021524_-"; exonnum "12"; txlen "4620";
chr15	ENSEMBL_gcm37	exon	64021455	64021524	3.63272893206239	-	.	gene_id "ENSMUSG00000022377.17"; transcript_id "ENSMUSG00000022377.17_tx_16"; exon_id "chr15_64021455_64021524_-"; exonnum "12"; txlen "4449";
chr15	ENSEMBL_gcm37	exon	64021455	64021524	2.92160584574156	-	.	gene_id "ENSMUSG00000022377.17"; transcript_id "ENSMUSG00000022377.17_tx_21"; exon_id "chr15_64021455_64021524_-"; exonnum "12"; txlen "4584";
chr15	ENSEMBL_gcm37	exon	64021455	64021524	2.68273508177711	-	.	gene_id "ENSMUSG00000022377.17"; transcript_id "ENSMUSG00000022377.17_tx_22"; exon_id "chr15_64021455_64021524_-"; exonnum "11"; txlen "4466";
chr15	ENSEMBL_gcm37	exon	64021455	64021524	2.63087413135057	-	.	gene_id "ENSMUSG00000022377.17"; transcript_id "ENSMUSG00000022377.17_tx_23"; exon_id "chr15_64021455_64021524_-"; exonnum "12"; txlen "4413";
chr15	ENSEMBL_gcm37	exon	64021455	64021524	2.56161950783017	-	.	gene_id "ENSMUSG00000022377.17"; transcript_id "ENSMUSG00000022377.17_tx_24"; exon_id "chr15_64021455_64021524_-"; exonnum "12"; txlen "4376";
chr15	ENSEMBL_gcm37	exon	64021455	64021524	9.86004709699887	-	.	gene_id "ENSMUSG00000022377.17"; transcript_id "ENSMUSG00000022377.17_tx_5"; exon_id "chr15_64021455_64021524_-"; exonnum "9"; txlen "4169";
chr15	ENSEMBL_gcm37	exon	64021455	64021524	7.20779123277458	-	.	gene_id "ENSMUSG00000022377.17"; transcript_id "ENSMUSG00000022377.17_tx_6"; exon_id "chr15_64021455_64021524_-"; exonnum "9"; txlen "3998";
chr15	ENSEMBL_gcm37	exon	64021455	64021524	6.56275114707241	-	.	gene_id "ENSMUSG00000022377.17"; transcript_id "ENSMUSG00000022377.17_tx_7"; exon_id "chr15_64021455_64021524_-"; exonnum "6"; txlen "3795";
chr15	ENSEMBL_gcm37	exon	64021455	64021524	6.22586010132577	-	.	gene_id "ENSMUSG00000022377.17"; transcript_id "ENSMUSG00000022377.17_tx_8"; exon_id "chr15_64021455_64021524_-"; exonnum "6"; txlen "3624";
chr15	ENSEMBL_gcm37	exon	64021455	64021524	6.21215984158039	-	.	gene_id "ENSMUSG00000022377.17"; transcript_id "ENSMUSG00000022377.17_tx_9"; exon_id "chr15_64021455_64021524_-"; exonnum "9"; txlen "4133";
chr15	HAVANA	exon	64024679	64024779	0	-	.	gene_id "ENSMUSG00000022377.17"; transcript_id "ENSMUST00000177371.8"; gene_type "protein_coding"; gene_name "Asap1"; transcript_type "protein_coding"; transcript_name "Asap1-217"; exon_number 10; exon_id "ENSMUSE00000126040.3"; level 2; protein_id "ENSMUSP00000135643.2"; transcript_support_level "1"; mgi_id "MGI:1342335"; tag "CAGE_supported_TSS"; tag "basic"; tag "CCDS"; ccdsid "CCDS70631.1"; havana_gene "OTTMUSG00000042047.1"; havana_transcript "OTTMUST00000110271.1";
chr15	HAVANA	CDS	64024679	64024779	0	-	0	gene_id "ENSMUSG00000022377.17"; transcript_id "ENSMUST00000177371.8"; gene_type "protein_coding"; gene_name "Asap1"; transcript_type "protein_coding"; transcript_name "Asap1-217"; exon_number 10; exon_id "ENSMUSE00000126040.3"; level 2; protein_id "ENSMUSP00000135643.2"; transcript_support_level "1"; mgi_id "MGI:1342335"; tag "CAGE_supported_TSS"; tag "basic"; tag "CCDS"; ccdsid "CCDS70631.1"; havana_gene "OTTMUSG00000042047.1"; havana_transcript "OTTMUST00000110271.1";
chr15	HAVANA	exon	64024679	64024779	0	-	.	gene_id "ENSMUSG00000022377.17"; transcript_id "ENSMUST00000177083.8"; gene_type "protein_coding"; gene_name "Asap1"; transcript_type "protein_coding"; transcript_name "Asap1-216"; exon_number 10; exon_id "ENSMUSE00000126040.3"; level 2; protein_id "ENSMUSP00000134877.2"; transcript_support_level "1"; mgi_id "MGI:1342335"; tag "CAGE_supported_TSS"; tag "basic"; tag "Ensembl_canonical"; tag "GENCODE_Primary"; tag "appris_principal_1"; tag "CCDS"; ccdsid "CCDS70632.1"; havana_gene "OTTMUSG00000042047.1"; havana_transcript "OTTMUST00000110272.1";
chr15	HAVANA	CDS	64024679	64024779	0	-	0	gene_id "ENSMUSG00000022377.17"; transcript_id "ENSMUST00000177083.8"; gene_type "protein_coding"; gene_name "Asap1"; transcript_type "protein_coding"; transcript_name "Asap1-216"; exon_number 10; exon_id "ENSMUSE00000126040.3"; level 2; protein_id "ENSMUSP00000134877.2"; transcript_support_level "1"; mgi_id "MGI:1342335"; tag "CAGE_supported_TSS"; tag "basic"; tag "Ensembl_canonical"; tag "GENCODE_Primary"; tag "appris_principal_1"; tag "CCDS"; ccdsid "CCDS70632.1"; havana_gene "OTTMUSG00000042047.1"; havana_transcript "OTTMUST00000110272.1";
chr15	HAVANA	exon	64024679	64024779	0	-	.	gene_id "ENSMUSG00000022377.17"; transcript_id "ENSMUST00000177374.8"; gene_type "protein_coding"; gene_name "Asap1"; transcript_type "protein_coding"; transcript_name "Asap1-218"; exon_number 13; exon_id "ENSMUSE00000126040.3"; level 2; protein_id "ENSMUSP00000134825.2"; transcript_support_level "1"; mgi_id "MGI:1342335"; tag "basic"; tag "CCDS"; ccdsid "CCDS56986.1"; havana_gene "OTTMUSG00000042047.1"; havana_transcript "OTTMUST00000110252.1";
chr15	HAVANA	CDS	64024679	64024779	0	-	0	gene_id "ENSMUSG00000022377.17"; transcript_id "ENSMUST00000177374.8"; gene_type "protein_coding"; gene_name "Asap1"; transcript_type "protein_coding"; transcript_name "Asap1-218"; exon_number 13; exon_id "ENSMUSE00000126040.3"; level 2; protein_id "ENSMUSP00000134825.2"; transcript_support_level "1"; mgi_id "MGI:1342335"; tag "basic"; tag "CCDS"; ccdsid "CCDS56986.1"; havana_gene "OTTMUSG00000042047.1"; havana_transcript "OTTMUST00000110252.1";
chr15	HAVANA	exon	64024679	64024779	0	-	.	gene_id "ENSMUSG00000022377.17"; transcript_id "ENSMUST00000175793.8"; gene_type "protein_coding"; gene_name "Asap1"; transcript_type "protein_coding"; transcript_name "Asap1-205"; exon_number 12; exon_id "ENSMUSE00000126040.3"; level 2; protein_id "ENSMUSP00000135718.2"; transcript_support_level "5"; mgi_id "MGI:1342335"; tag "basic"; havana_gene "OTTMUSG00000042047.1"; havana_transcript "OTTMUST00000110273.1";
chr15	HAVANA	CDS	64024679	64024779	0	-	0	gene_id "ENSMUSG00000022377.17"; transcript_id "ENSMUST00000175793.8"; gene_type "protein_coding"; gene_name "Asap1"; transcript_type "protein_coding"; transcript_name "Asap1-205"; exon_number 12; exon_id "ENSMUSE00000126040.3"; level 2; protein_id "ENSMUSP00000135718.2"; transcript_support_level "5"; mgi_id "MGI:1342335"; tag "basic"; havana_gene "OTTMUSG00000042047.1"; havana_transcript "OTTMUST00000110273.1";
chr15	HAVANA	exon	64024679	64024779	0	-	.	gene_id "ENSMUSG00000022377.17"; transcript_id "ENSMUST00000175799.8"; gene_type "protein_coding"; gene_name "Asap1"; transcript_type "protein_coding"; transcript_name "Asap1-206"; exon_number 12; exon_id "ENSMUSE00000126040.3"; level 2; protein_id "ENSMUSP00000135359.2"; transcript_support_level "5"; mgi_id "MGI:1342335"; tag "basic"; tag "CCDS"; ccdsid "CCDS70633.1"; havana_gene "OTTMUSG00000042047.1"; havana_transcript "OTTMUST00000110274.1";
chr15	HAVANA	CDS	64024679	64024779	0	-	0	gene_id "ENSMUSG00000022377.17"; transcript_id "ENSMUST00000175799.8"; gene_type "protein_coding"; gene_name "Asap1"; transcript_type "protein_coding"; transcript_name "Asap1-206"; exon_number 12; exon_id "ENSMUSE00000126040.3"; level 2; protein_id "ENSMUSP00000135359.2"; transcript_support_level "5"; mgi_id "MGI:1342335"; tag "basic"; tag "CCDS"; ccdsid "CCDS70633.1"; havana_gene "OTTMUSG00000042047.1"; havana_transcript "OTTMUST00000110274.1";
chr15	ENSEMBL	exon	64024679	64024779	0	-	.	gene_id "ENSMUSG00000022377.17"; transcript_id "ENSMUST00000110114.10"; gene_type "protein_coding"; gene_name "Asap1"; transcript_type "protein_coding"; transcript_name "Asap1-202"; exon_number 13; exon_id "ENSMUSE00000126040.3"; level 3; protein_id "ENSMUSP00000105741.4"; transcript_support_level "5"; mgi_id "MGI:1342335"; tag "basic"; havana_gene "OTTMUSG00000042047.1";
chr15	ENSEMBL	CDS	64024679	64024779	0	-	0	gene_id "ENSMUSG00000022377.17"; transcript_id "ENSMUST00000110114.10"; gene_type "protein_coding"; gene_name "Asap1"; transcript_type "protein_coding"; transcript_name "Asap1-202"; exon_number 13; exon_id "ENSMUSE00000126040.3"; level 3; protein_id "ENSMUSP00000105741.4"; transcript_support_level "5"; mgi_id "MGI:1342335"; tag "basic"; havana_gene "OTTMUSG00000042047.1";
chr15	ENSEMBL	exon	64024679	64024779	0	-	.	gene_id "ENSMUSG00000022377.17"; transcript_id "ENSMUST00000110115.9"; gene_type "protein_coding"; gene_name "Asap1"; transcript_type "protein_coding"; transcript_name "Asap1-203"; exon_number 12; exon_id "ENSMUSE00000126040.3"; level 3; protein_id "ENSMUSP00000105742.3"; transcript_support_level "5"; mgi_id "MGI:1342335"; tag "basic"; havana_gene "OTTMUSG00000042047.1";
chr15	ENSEMBL	CDS	64024679	64024779	0	-	0	gene_id "ENSMUSG00000022377.17"; transcript_id "ENSMUST00000110115.9"; gene_type "protein_coding"; gene_name "Asap1"; transcript_type "protein_coding"; transcript_name "Asap1-203"; exon_number 12; exon_id "ENSMUSE00000126040.3"; level 3; protein_id "ENSMUSP00000105742.3"; transcript_support_level "5"; mgi_id "MGI:1342335"; tag "basic"; havana_gene "OTTMUSG00000042047.1";
chr15	ENSEMBL	exon	64024679	64024779	0	-	.	gene_id "ENSMUSG00000022377.17"; transcript_id "ENSMUST00000023008.16"; gene_type "protein_coding"; gene_name "Asap1"; transcript_type "protein_coding"; transcript_name "Asap1-201"; exon_number 13; exon_id "ENSMUSE00000126040.3"; level 3; protein_id "ENSMUSP00000023008.10"; transcript_support_level "5"; mgi_id "MGI:1342335"; tag "basic"; havana_gene "OTTMUSG00000042047.1";
chr15	ENSEMBL	CDS	64024679	64024779	0	-	0	gene_id "ENSMUSG00000022377.17"; transcript_id "ENSMUST00000023008.16"; gene_type "protein_coding"; gene_name "Asap1"; transcript_type "protein_coding"; transcript_name "Asap1-201"; exon_number 13; exon_id "ENSMUSE00000126040.3"; level 3; protein_id "ENSMUSP00000023008.10"; transcript_support_level "5"; mgi_id "MGI:1342335"; tag "basic"; havana_gene "OTTMUSG00000042047.1";
chr15	HAVANA	exon	64024679	64024779	0	-	.	gene_id "ENSMUSG00000022377.17"; transcript_id "ENSMUST00000176384.8"; gene_type "protein_coding"; gene_name "Asap1"; transcript_type "protein_coding"; transcript_name "Asap1-210"; exon_number 13; exon_id "ENSMUSE00000126040.3"; level 2; protein_id "ENSMUSP00000135190.2"; transcript_support_level "1"; mgi_id "MGI:1342335"; tag "basic"; tag "CCDS"; ccdsid "CCDS70634.1"; havana_gene "OTTMUSG00000042047.1"; havana_transcript "OTTMUST00000110275.1";
chr15	HAVANA	CDS	64024679	64024779	0	-	0	gene_id "ENSMUSG00000022377.17"; transcript_id "ENSMUST00000176384.8"; gene_type "protein_coding"; gene_name "Asap1"; transcript_type "protein_coding"; transcript_name "Asap1-210"; exon_number 13; exon_id "ENSMUSE00000126040.3"; level 2; protein_id "ENSMUSP00000135190.2"; transcript_support_level "1"; mgi_id "MGI:1342335"; tag "basic"; tag "CCDS"; ccdsid "CCDS70634.1"; havana_gene "OTTMUSG00000042047.1"; havana_transcript "OTTMUST00000110275.1";
chr15	HAVANA	exon	64024679	64024779	0	-	.	gene_id "ENSMUSG00000022377.17"; transcript_id "ENSMUST00000177035.8"; gene_type "protein_coding"; gene_name "Asap1"; transcript_type "protein_coding"; transcript_name "Asap1-215"; exon_number 11; exon_id "ENSMUSE00000126040.3"; level 2; protein_id "ENSMUSP00000135346.2"; transcript_support_level "5"; mgi_id "MGI:1342335"; tag "not_organism_supported"; tag "basic"; havana_gene "OTTMUSG00000042047.1"; havana_transcript "OTTMUST00000110276.1";
chr15	HAVANA	CDS	64024679	64024779	0	-	0	gene_id "ENSMUSG00000022377.17"; transcript_id "ENSMUST00000177035.8"; gene_type "protein_coding"; gene_name "Asap1"; transcript_type "protein_coding"; transcript_name "Asap1-215"; exon_number 11; exon_id "ENSMUSE00000126040.3"; level 2; protein_id "ENSMUSP00000135346.2"; transcript_support_level "5"; mgi_id "MGI:1342335"; tag "not_organism_supported"; tag "basic"; havana_gene "OTTMUSG00000042047.1"; havana_transcript "OTTMUST00000110276.1";
chr15	HAVANA	exon	64024679	64024779	0	-	.	gene_id "ENSMUSG00000022377.17"; transcript_id "ENSMUST00000176014.8"; gene_type "protein_coding"; gene_name "Asap1"; transcript_type "protein_coding"; transcript_name "Asap1-208"; exon_number 11; exon_id "ENSMUSE00000126040.3"; level 2; protein_id "ENSMUSP00000135172.2"; transcript_support_level "5"; mgi_id "MGI:1342335"; tag "not_organism_supported"; tag "basic"; havana_gene "OTTMUSG00000042047.1"; havana_transcript "OTTMUST00000110277.1";
chr15	HAVANA	CDS	64024679	64024779	0	-	0	gene_id "ENSMUSG00000022377.17"; transcript_id "ENSMUST00000176014.8"; gene_type "protein_coding"; gene_name "Asap1"; transcript_type "protein_coding"; transcript_name "Asap1-208"; exon_number 11; exon_id "ENSMUSE00000126040.3"; level 2; protein_id "ENSMUSP00000135172.2"; transcript_support_level "5"; mgi_id "MGI:1342335"; tag "not_organism_supported"; tag "basic"; havana_gene "OTTMUSG00000042047.1"; havana_transcript "OTTMUST00000110277.1";
chr15	ENSEMBL_gcm37	exon	64024679	64024779	6.14013965142964	-	.	gene_id "ENSMUSG00000022377.17"; transcript_id "ENSMUSG00000022377.17_tx_10"; exon_id "chr15_64024679_64024779_-"; exonnum "5"; txlen "3759";
chr15	ENSEMBL_gcm37	exon	64024679	64024779	5.88874688125825	-	.	gene_id "ENSMUSG00000022377.17"; transcript_id "ENSMUSG00000022377.17_tx_11"; exon_id "chr15_64024679_64024779_-"; exonnum "8"; txlen "3962";
chr15	ENSEMBL_gcm37	exon	64024679	64024779	5.78266028950405	-	.	gene_id "ENSMUSG00000022377.17"; transcript_id "ENSMUSG00000022377.17_tx_12"; exon_id "chr15_64024679_64024779_-"; exonnum "5"; txlen "3588";
chr15	ENSEMBL_gcm37	exon	64024679	64024779	4.47446646706104	-	.	gene_id "ENSMUSG00000022377.17"; transcript_id "ENSMUSG00000022377.17_tx_15"; exon_id "chr15_64024679_64024779_-"; exonnum "11"; txlen "4620";
chr15	ENSEMBL_gcm37	exon	64024679	64024779	3.63272893206239	-	.	gene_id "ENSMUSG00000022377.17"; transcript_id "ENSMUSG00000022377.17_tx_16"; exon_id "chr15_64024679_64024779_-"; exonnum "11"; txlen "4449";
chr15	ENSEMBL_gcm37	exon	64024679	64024779	2.92160584574156	-	.	gene_id "ENSMUSG00000022377.17"; transcript_id "ENSMUSG00000022377.17_tx_21"; exon_id "chr15_64024679_64024779_-"; exonnum "11"; txlen "4584";
chr15	ENSEMBL_gcm37	exon	64024679	64024779	2.68273508177711	-	.	gene_id "ENSMUSG00000022377.17"; transcript_id "ENSMUSG00000022377.17_tx_22"; exon_id "chr15_64024679_64024779_-"; exonnum "10"; txlen "4466";
chr15	ENSEMBL_gcm37	exon	64024679	64024779	2.63087413135057	-	.	gene_id "ENSMUSG00000022377.17"; transcript_id "ENSMUSG00000022377.17_tx_23"; exon_id "chr15_64024679_64024779_-"; exonnum "11"; txlen "4413";
chr15	ENSEMBL_gcm37	exon	64024679	64024779	2.56161950783017	-	.	gene_id "ENSMUSG00000022377.17"; transcript_id "ENSMUSG00000022377.17_tx_24"; exon_id "chr15_64024679_64024779_-"; exonnum "11"; txlen "4376";
chr15	ENSEMBL_gcm37	exon	64024679	64024779	9.86004709699887	-	.	gene_id "ENSMUSG00000022377.17"; transcript_id "ENSMUSG00000022377.17_tx_5"; exon_id "chr15_64024679_64024779_-"; exonnum "8"; txlen "4169";
chr15	ENSEMBL_gcm37	exon	64024679	64024779	7.20779123277458	-	.	gene_id "ENSMUSG00000022377.17"; transcript_id "ENSMUSG00000022377.17_tx_6"; exon_id "chr15_64024679_64024779_-"; exonnum "8"; txlen "3998";
chr15	ENSEMBL_gcm37	exon	64024679	64024779	6.56275114707241	-	.	gene_id "ENSMUSG00000022377.17"; transcript_id "ENSMUSG00000022377.17_tx_7"; exon_id "chr15_64024679_64024779_-"; exonnum "5"; txlen "3795";
chr15	ENSEMBL_gcm37	exon	64024679	64024779	6.22586010132577	-	.	gene_id "ENSMUSG00000022377.17"; transcript_id "ENSMUSG00000022377.17_tx_8"; exon_id "chr15_64024679_64024779_-"; exonnum "5"; txlen "3624";
chr15	ENSEMBL_gcm37	exon	64024679	64024779	6.21215984158039	-	.	gene_id "ENSMUSG00000022377.17"; transcript_id "ENSMUSG00000022377.17_tx_9"; exon_id "chr15_64024679_64024779_-"; exonnum "8"; txlen "4133";
chr15	HAVANA	exon	64025693	64025701	0	-	.	gene_id "ENSMUSG00000022377.17"; transcript_id "ENSMUST00000177374.8"; gene_type "protein_coding"; gene_name "Asap1"; transcript_type "protein_coding"; transcript_name "Asap1-218"; exon_number 12; exon_id "ENSMUSE00001466736.2"; level 2; protein_id "ENSMUSP00000134825.2"; transcript_support_level "1"; mgi_id "MGI:1342335"; tag "basic"; tag "CCDS"; ccdsid "CCDS56986.1"; havana_gene "OTTMUSG00000042047.1"; havana_transcript "OTTMUST00000110252.1";
chr15	HAVANA	CDS	64025693	64025701	0	-	0	gene_id "ENSMUSG00000022377.17"; transcript_id "ENSMUST00000177374.8"; gene_type "protein_coding"; gene_name "Asap1"; transcript_type "protein_coding"; transcript_name "Asap1-218"; exon_number 12; exon_id "ENSMUSE00001466736.2"; level 2; protein_id "ENSMUSP00000134825.2"; transcript_support_level "1"; mgi_id "MGI:1342335"; tag "basic"; tag "CCDS"; ccdsid "CCDS56986.1"; havana_gene "OTTMUSG00000042047.1"; havana_transcript "OTTMUST00000110252.1";
chr15	HAVANA	exon	64025693	64025701	0	-	.	gene_id "ENSMUSG00000022377.17"; transcript_id "ENSMUST00000175793.8"; gene_type "protein_coding"; gene_name "Asap1"; transcript_type "protein_coding"; transcript_name "Asap1-205"; exon_number 11; exon_id "ENSMUSE00001466736.2"; level 2; protein_id "ENSMUSP00000135718.2"; transcript_support_level "5"; mgi_id "MGI:1342335"; tag "basic"; havana_gene "OTTMUSG00000042047.1"; havana_transcript "OTTMUST00000110273.1";
chr15	HAVANA	CDS	64025693	64025701	0	-	0	gene_id "ENSMUSG00000022377.17"; transcript_id "ENSMUST00000175793.8"; gene_type "protein_coding"; gene_name "Asap1"; transcript_type "protein_coding"; transcript_name "Asap1-205"; exon_number 11; exon_id "ENSMUSE00001466736.2"; level 2; protein_id "ENSMUSP00000135718.2"; transcript_support_level "5"; mgi_id "MGI:1342335"; tag "basic"; havana_gene "OTTMUSG00000042047.1"; havana_transcript "OTTMUST00000110273.1";
chr15	HAVANA	exon	64025693	64025701	0	-	.	gene_id "ENSMUSG00000022377.17"; transcript_id "ENSMUST00000176384.8"; gene_type "protein_coding"; gene_name "Asap1"; transcript_type "protein_coding"; transcript_name "Asap1-210"; exon_number 12; exon_id "ENSMUSE00001466736.2"; level 2; protein_id "ENSMUSP00000135190.2"; transcript_support_level "1"; mgi_id "MGI:1342335"; tag "basic"; tag "CCDS"; ccdsid "CCDS70634.1"; havana_gene "OTTMUSG00000042047.1"; havana_transcript "OTTMUST00000110275.1";
chr15	HAVANA	CDS	64025693	64025701	0	-	0	gene_id "ENSMUSG00000022377.17"; transcript_id "ENSMUST00000176384.8"; gene_type "protein_coding"; gene_name "Asap1"; transcript_type "protein_coding"; transcript_name "Asap1-210"; exon_number 12; exon_id "ENSMUSE00001466736.2"; level 2; protein_id "ENSMUSP00000135190.2"; transcript_support_level "1"; mgi_id "MGI:1342335"; tag "basic"; tag "CCDS"; ccdsid "CCDS70634.1"; havana_gene "OTTMUSG00000042047.1"; havana_transcript "OTTMUST00000110275.1";
chr15	ENSEMBL	exon	64030616	64030620	0	-	.	gene_id "ENSMUSG00000022377.17"; transcript_id "ENSMUST00000110114.10"; gene_type "protein_coding"; gene_name "Asap1"; transcript_type "protein_coding"; transcript_name "Asap1-202"; exon_number 12; exon_id "ENSMUSE00001472856.2"; level 3; protein_id "ENSMUSP00000105741.4"; transcript_support_level "5"; mgi_id "MGI:1342335"; tag "basic"; havana_gene "OTTMUSG00000042047.1";
chr15	ENSEMBL	CDS	64030616	64030620	0	-	2	gene_id "ENSMUSG00000022377.17"; transcript_id "ENSMUST00000110114.10"; gene_type "protein_coding"; gene_name "Asap1"; transcript_type "protein_coding"; transcript_name "Asap1-202"; exon_number 12; exon_id "ENSMUSE00001472856.2"; level 3; protein_id "ENSMUSP00000105741.4"; transcript_support_level "5"; mgi_id "MGI:1342335"; tag "basic"; havana_gene "OTTMUSG00000042047.1";
chr15	ENSEMBL	exon	64030616	64030620	0	-	.	gene_id "ENSMUSG00000022377.17"; transcript_id "ENSMUST00000023008.16"; gene_type "protein_coding"; gene_name "Asap1"; transcript_type "protein_coding"; transcript_name "Asap1-201"; exon_number 12; exon_id "ENSMUSE00001472856.2"; level 3; protein_id "ENSMUSP00000023008.10"; transcript_support_level "5"; mgi_id "MGI:1342335"; tag "basic"; havana_gene "OTTMUSG00000042047.1";
chr15	ENSEMBL	CDS	64030616	64030620	0	-	2	gene_id "ENSMUSG00000022377.17"; transcript_id "ENSMUST00000023008.16"; gene_type "protein_coding"; gene_name "Asap1"; transcript_type "protein_coding"; transcript_name "Asap1-201"; exon_number 12; exon_id "ENSMUSE00001472856.2"; level 3; protein_id "ENSMUSP00000023008.10"; transcript_support_level "5"; mgi_id "MGI:1342335"; tag "basic"; havana_gene "OTTMUSG00000042047.1";
chr15	ENSEMBL	exon	64030727	64030853	0	-	.	gene_id "ENSMUSG00000022377.17"; transcript_id "ENSMUST00000110114.10"; gene_type "protein_coding"; gene_name "Asap1"; transcript_type "protein_coding"; transcript_name "Asap1-202"; exon_number 11; exon_id "ENSMUSE00001013969.2"; level 3; protein_id "ENSMUSP00000105741.4"; transcript_support_level "5"; mgi_id "MGI:1342335"; tag "basic"; havana_gene "OTTMUSG00000042047.1";
chr15	ENSEMBL	CDS	64030727	64030853	0	-	0	gene_id "ENSMUSG00000022377.17"; transcript_id "ENSMUST00000110114.10"; gene_type "protein_coding"; gene_name "Asap1"; transcript_type "protein_coding"; transcript_name "Asap1-202"; exon_number 11; exon_id "ENSMUSE00001013969.2"; level 3; protein_id "ENSMUSP00000105741.4"; transcript_support_level "5"; mgi_id "MGI:1342335"; tag "basic"; havana_gene "OTTMUSG00000042047.1";
chr15	ENSEMBL	exon	64030727	64030853	0	-	.	gene_id "ENSMUSG00000022377.17"; transcript_id "ENSMUST00000023008.16"; gene_type "protein_coding"; gene_name "Asap1"; transcript_type "protein_coding"; transcript_name "Asap1-201"; exon_number 11; exon_id "ENSMUSE00001013969.2"; level 3; protein_id "ENSMUSP00000023008.10"; transcript_support_level "5"; mgi_id "MGI:1342335"; tag "basic"; havana_gene "OTTMUSG00000042047.1";
chr15	ENSEMBL	CDS	64030727	64030853	0	-	0	gene_id "ENSMUSG00000022377.17"; transcript_id "ENSMUST00000023008.16"; gene_type "protein_coding"; gene_name "Asap1"; transcript_type "protein_coding"; transcript_name "Asap1-201"; exon_number 11; exon_id "ENSMUSE00001013969.2"; level 3; protein_id "ENSMUSP00000023008.10"; transcript_support_level "5"; mgi_id "MGI:1342335"; tag "basic"; havana_gene "OTTMUSG00000042047.1";
chr15	HAVANA	exon	64030731	64030853	0	-	.	gene_id "ENSMUSG00000022377.17"; transcript_id "ENSMUST00000177371.8"; gene_type "protein_coding"; gene_name "Asap1"; transcript_type "protein_coding"; transcript_name "Asap1-217"; exon_number 9; exon_id "ENSMUSE00000126030.3"; level 2; protein_id "ENSMUSP00000135643.2"; transcript_support_level "1"; mgi_id "MGI:1342335"; tag "CAGE_supported_TSS"; tag "basic"; tag "CCDS"; ccdsid "CCDS70631.1"; havana_gene "OTTMUSG00000042047.1"; havana_transcript "OTTMUST00000110271.1";
chr15	HAVANA	CDS	64030731	64030853	0	-	0	gene_id "ENSMUSG00000022377.17"; transcript_id "ENSMUST00000177371.8"; gene_type "protein_coding"; gene_name "Asap1"; transcript_type "protein_coding"; transcript_name "Asap1-217"; exon_number 9; exon_id "ENSMUSE00000126030.3"; level 2; protein_id "ENSMUSP00000135643.2"; transcript_support_level "1"; mgi_id "MGI:1342335"; tag "CAGE_supported_TSS"; tag "basic"; tag "CCDS"; ccdsid "CCDS70631.1"; havana_gene "OTTMUSG00000042047.1"; havana_transcript "OTTMUST00000110271.1";
chr15	HAVANA	exon	64030731	64030853	0	-	.	gene_id "ENSMUSG00000022377.17"; transcript_id "ENSMUST00000177374.8"; gene_type "protein_coding"; gene_name "Asap1"; transcript_type "protein_coding"; transcript_name "Asap1-218"; exon_number 11; exon_id "ENSMUSE00000126030.3"; level 2; protein_id "ENSMUSP00000134825.2"; transcript_support_level "1"; mgi_id "MGI:1342335"; tag "basic"; tag "CCDS"; ccdsid "CCDS56986.1"; havana_gene "OTTMUSG00000042047.1"; havana_transcript "OTTMUST00000110252.1";
chr15	HAVANA	CDS	64030731	64030853	0	-	0	gene_id "ENSMUSG00000022377.17"; transcript_id "ENSMUST00000177374.8"; gene_type "protein_coding"; gene_name "Asap1"; transcript_type "protein_coding"; transcript_name "Asap1-218"; exon_number 11; exon_id "ENSMUSE00000126030.3"; level 2; protein_id "ENSMUSP00000134825.2"; transcript_support_level "1"; mgi_id "MGI:1342335"; tag "basic"; tag "CCDS"; ccdsid "CCDS56986.1"; havana_gene "OTTMUSG00000042047.1"; havana_transcript "OTTMUST00000110252.1";
chr15	HAVANA	exon	64030731	64030853	0	-	.	gene_id "ENSMUSG00000022377.17"; transcript_id "ENSMUST00000175799.8"; gene_type "protein_coding"; gene_name "Asap1"; transcript_type "protein_coding"; transcript_name "Asap1-206"; exon_number 11; exon_id "ENSMUSE00000126030.3"; level 2; protein_id "ENSMUSP00000135359.2"; transcript_support_level "5"; mgi_id "MGI:1342335"; tag "basic"; tag "CCDS"; ccdsid "CCDS70633.1"; havana_gene "OTTMUSG00000042047.1"; havana_transcript "OTTMUST00000110274.1";
chr15	HAVANA	CDS	64030731	64030853	0	-	0	gene_id "ENSMUSG00000022377.17"; transcript_id "ENSMUST00000175799.8"; gene_type "protein_coding"; gene_name "Asap1"; transcript_type "protein_coding"; transcript_name "Asap1-206"; exon_number 11; exon_id "ENSMUSE00000126030.3"; level 2; protein_id "ENSMUSP00000135359.2"; transcript_support_level "5"; mgi_id "MGI:1342335"; tag "basic"; tag "CCDS"; ccdsid "CCDS70633.1"; havana_gene "OTTMUSG00000042047.1"; havana_transcript "OTTMUST00000110274.1";
chr15	HAVANA	exon	64030731	64030853	0	-	.	gene_id "ENSMUSG00000022377.17"; transcript_id "ENSMUST00000176384.8"; gene_type "protein_coding"; gene_name "Asap1"; transcript_type "protein_coding"; transcript_name "Asap1-210"; exon_number 11; exon_id "ENSMUSE00000126030.3"; level 2; protein_id "ENSMUSP00000135190.2"; transcript_support_level "1"; mgi_id "MGI:1342335"; tag "basic"; tag "CCDS"; ccdsid "CCDS70634.1"; havana_gene "OTTMUSG00000042047.1"; havana_transcript "OTTMUST00000110275.1";
chr15	HAVANA	CDS	64030731	64030853	0	-	0	gene_id "ENSMUSG00000022377.17"; transcript_id "ENSMUST00000176384.8"; gene_type "protein_coding"; gene_name "Asap1"; transcript_type "protein_coding"; transcript_name "Asap1-210"; exon_number 11; exon_id "ENSMUSE00000126030.3"; level 2; protein_id "ENSMUSP00000135190.2"; transcript_support_level "1"; mgi_id "MGI:1342335"; tag "basic"; tag "CCDS"; ccdsid "CCDS70634.1"; havana_gene "OTTMUSG00000042047.1"; havana_transcript "OTTMUST00000110275.1";
chr15	HAVANA	exon	64030731	64030853	0	-	.	gene_id "ENSMUSG00000022377.17"; transcript_id "ENSMUST00000176014.8"; gene_type "protein_coding"; gene_name "Asap1"; transcript_type "protein_coding"; transcript_name "Asap1-208"; exon_number 10; exon_id "ENSMUSE00000126030.3"; level 2; protein_id "ENSMUSP00000135172.2"; transcript_support_level "5"; mgi_id "MGI:1342335"; tag "not_organism_supported"; tag "basic"; havana_gene "OTTMUSG00000042047.1"; havana_transcript "OTTMUST00000110277.1";
chr15	HAVANA	CDS	64030731	64030853	0	-	0	gene_id "ENSMUSG00000022377.17"; transcript_id "ENSMUST00000176014.8"; gene_type "protein_coding"; gene_name "Asap1"; transcript_type "protein_coding"; transcript_name "Asap1-208"; exon_number 10; exon_id "ENSMUSE00000126030.3"; level 2; protein_id "ENSMUSP00000135172.2"; transcript_support_level "5"; mgi_id "MGI:1342335"; tag "not_organism_supported"; tag "basic"; havana_gene "OTTMUSG00000042047.1"; havana_transcript "OTTMUST00000110277.1";
chr15	ENSEMBL_gcm37	exon	64030731	64030853	4.47446646706104	-	.	gene_id "ENSMUSG00000022377.17"; transcript_id "ENSMUSG00000022377.17_tx_15"; exon_id "chr15_64030731_64030853_-"; exonnum "10"; txlen "4620";
chr15	ENSEMBL_gcm37	exon	64030731	64030853	3.63272893206239	-	.	gene_id "ENSMUSG00000022377.17"; transcript_id "ENSMUSG00000022377.17_tx_16"; exon_id "chr15_64030731_64030853_-"; exonnum "10"; txlen "4449";
chr15	ENSEMBL_gcm37	exon	64030731	64030853	2.68273508177711	-	.	gene_id "ENSMUSG00000022377.17"; transcript_id "ENSMUSG00000022377.17_tx_22"; exon_id "chr15_64030731_64030853_-"; exonnum "9"; txlen "4466";
chr15	ENSEMBL_gcm37	exon	64030731	64030853	9.86004709699887	-	.	gene_id "ENSMUSG00000022377.17"; transcript_id "ENSMUSG00000022377.17_tx_5"; exon_id "chr15_64030731_64030853_-"; exonnum "7"; txlen "4169";
chr15	ENSEMBL_gcm37	exon	64030731	64030853	7.20779123277458	-	.	gene_id "ENSMUSG00000022377.17"; transcript_id "ENSMUSG00000022377.17_tx_6"; exon_id "chr15_64030731_64030853_-"; exonnum "7"; txlen "3998";
chr15	ENSEMBL_gcm37	exon	64030731	64030853	6.56275114707241	-	.	gene_id "ENSMUSG00000022377.17"; transcript_id "ENSMUSG00000022377.17_tx_7"; exon_id "chr15_64030731_64030853_-"; exonnum "4"; txlen "3795";
chr15	ENSEMBL_gcm37	exon	64030731	64030853	6.22586010132577	-	.	gene_id "ENSMUSG00000022377.17"; transcript_id "ENSMUSG00000022377.17_tx_8"; exon_id "chr15_64030731_64030853_-"; exonnum "4"; txlen "3624";
chr15	HAVANA	exon	64030767	64030853	0	-	.	gene_id "ENSMUSG00000022377.17"; transcript_id "ENSMUST00000177083.8"; gene_type "protein_coding"; gene_name "Asap1"; transcript_type "protein_coding"; transcript_name "Asap1-216"; exon_number 9; exon_id "ENSMUSE00000682822.2"; level 2; protein_id "ENSMUSP00000134877.2"; transcript_support_level "1"; mgi_id "MGI:1342335"; tag "CAGE_supported_TSS"; tag "basic"; tag "Ensembl_canonical"; tag "GENCODE_Primary"; tag "appris_principal_1"; tag "CCDS"; ccdsid "CCDS70632.1"; havana_gene "OTTMUSG00000042047.1"; havana_transcript "OTTMUST00000110272.1";
chr15	HAVANA	CDS	64030767	64030853	0	-	0	gene_id "ENSMUSG00000022377.17"; transcript_id "ENSMUST00000177083.8"; gene_type "protein_coding"; gene_name "Asap1"; transcript_type "protein_coding"; transcript_name "Asap1-216"; exon_number 9; exon_id "ENSMUSE00000682822.2"; level 2; protein_id "ENSMUSP00000134877.2"; transcript_support_level "1"; mgi_id "MGI:1342335"; tag "CAGE_supported_TSS"; tag "basic"; tag "Ensembl_canonical"; tag "GENCODE_Primary"; tag "appris_principal_1"; tag "CCDS"; ccdsid "CCDS70632.1"; havana_gene "OTTMUSG00000042047.1"; havana_transcript "OTTMUST00000110272.1";
chr15	HAVANA	exon	64030767	64030853	0	-	.	gene_id "ENSMUSG00000022377.17"; transcript_id "ENSMUST00000175793.8"; gene_type "protein_coding"; gene_name "Asap1"; transcript_type "protein_coding"; transcript_name "Asap1-205"; exon_number 10; exon_id "ENSMUSE00000682822.2"; level 2; protein_id "ENSMUSP00000135718.2"; transcript_support_level "5"; mgi_id "MGI:1342335"; tag "basic"; havana_gene "OTTMUSG00000042047.1"; havana_transcript "OTTMUST00000110273.1";
chr15	HAVANA	CDS	64030767	64030853	0	-	0	gene_id "ENSMUSG00000022377.17"; transcript_id "ENSMUST00000175793.8"; gene_type "protein_coding"; gene_name "Asap1"; transcript_type "protein_coding"; transcript_name "Asap1-205"; exon_number 10; exon_id "ENSMUSE00000682822.2"; level 2; protein_id "ENSMUSP00000135718.2"; transcript_support_level "5"; mgi_id "MGI:1342335"; tag "basic"; havana_gene "OTTMUSG00000042047.1"; havana_transcript "OTTMUST00000110273.1";
chr15	ENSEMBL	exon	64030767	64030853	0	-	.	gene_id "ENSMUSG00000022377.17"; transcript_id "ENSMUST00000110115.9"; gene_type "protein_coding"; gene_name "Asap1"; transcript_type "protein_coding"; transcript_name "Asap1-203"; exon_number 11; exon_id "ENSMUSE00000682822.2"; level 3; protein_id "ENSMUSP00000105742.3"; transcript_support_level "5"; mgi_id "MGI:1342335"; tag "basic"; havana_gene "OTTMUSG00000042047.1";
chr15	ENSEMBL	CDS	64030767	64030853	0	-	0	gene_id "ENSMUSG00000022377.17"; transcript_id "ENSMUST00000110115.9"; gene_type "protein_coding"; gene_name "Asap1"; transcript_type "protein_coding"; transcript_name "Asap1-203"; exon_number 11; exon_id "ENSMUSE00000682822.2"; level 3; protein_id "ENSMUSP00000105742.3"; transcript_support_level "5"; mgi_id "MGI:1342335"; tag "basic"; havana_gene "OTTMUSG00000042047.1";
chr15	HAVANA	exon	64030767	64030853	0	-	.	gene_id "ENSMUSG00000022377.17"; transcript_id "ENSMUST00000177035.8"; gene_type "protein_coding"; gene_name "Asap1"; transcript_type "protein_coding"; transcript_name "Asap1-215"; exon_number 10; exon_id "ENSMUSE00000682822.2"; level 2; protein_id "ENSMUSP00000135346.2"; transcript_support_level "5"; mgi_id "MGI:1342335"; tag "not_organism_supported"; tag "basic"; havana_gene "OTTMUSG00000042047.1"; havana_transcript "OTTMUST00000110276.1";
chr15	HAVANA	CDS	64030767	64030853	0	-	0	gene_id "ENSMUSG00000022377.17"; transcript_id "ENSMUST00000177035.8"; gene_type "protein_coding"; gene_name "Asap1"; transcript_type "protein_coding"; transcript_name "Asap1-215"; exon_number 10; exon_id "ENSMUSE00000682822.2"; level 2; protein_id "ENSMUSP00000135346.2"; transcript_support_level "5"; mgi_id "MGI:1342335"; tag "not_organism_supported"; tag "basic"; havana_gene "OTTMUSG00000042047.1"; havana_transcript "OTTMUST00000110276.1";
chr15	ENSEMBL_gcm37	exon	64030767	64030853	6.14013965142964	-	.	gene_id "ENSMUSG00000022377.17"; transcript_id "ENSMUSG00000022377.17_tx_10"; exon_id "chr15_64030767_64030853_-"; exonnum "4"; txlen "3759";
chr15	ENSEMBL_gcm37	exon	64030767	64030853	5.88874688125825	-	.	gene_id "ENSMUSG00000022377.17"; transcript_id "ENSMUSG00000022377.17_tx_11"; exon_id "chr15_64030767_64030853_-"; exonnum "7"; txlen "3962";
chr15	ENSEMBL_gcm37	exon	64030767	64030853	5.78266028950405	-	.	gene_id "ENSMUSG00000022377.17"; transcript_id "ENSMUSG00000022377.17_tx_12"; exon_id "chr15_64030767_64030853_-"; exonnum "4"; txlen "3588";
chr15	ENSEMBL_gcm37	exon	64030767	64030853	2.92160584574156	-	.	gene_id "ENSMUSG00000022377.17"; transcript_id "ENSMUSG00000022377.17_tx_21"; exon_id "chr15_64030767_64030853_-"; exonnum "10"; txlen "4584";
chr15	ENSEMBL_gcm37	exon	64030767	64030853	2.63087413135057	-	.	gene_id "ENSMUSG00000022377.17"; transcript_id "ENSMUSG00000022377.17_tx_23"; exon_id "chr15_64030767_64030853_-"; exonnum "10"; txlen "4413";
chr15	ENSEMBL_gcm37	exon	64030767	64030853	2.56161950783017	-	.	gene_id "ENSMUSG00000022377.17"; transcript_id "ENSMUSG00000022377.17_tx_24"; exon_id "chr15_64030767_64030853_-"; exonnum "10"; txlen "4376";
chr15	ENSEMBL_gcm37	exon	64030767	64030853	6.21215984158039	-	.	gene_id "ENSMUSG00000022377.17"; transcript_id "ENSMUSG00000022377.17_tx_9"; exon_id "chr15_64030767_64030853_-"; exonnum "7"; txlen "4133";
chr15	HAVANA	exon	64030788	64030853	0	-	.	gene_id "ENSMUSG00000022377.17"; transcript_id "ENSMUST00000176358.2"; gene_type "protein_coding"; gene_name "Asap1"; transcript_type "protein_coding"; transcript_name "Asap1-209"; exon_number 8; exon_id "ENSMUSE00000960683.2"; level 2; protein_id "ENSMUSP00000135239.2"; transcript_support_level "5"; mgi_id "MGI:1342335"; tag "NAGNAG_splice_site"; tag "mRNA_start_NF"; tag "mRNA_end_NF"; tag "cds_start_NF"; tag "cds_end_NF"; havana_gene "OTTMUSG00000042047.1"; havana_transcript "OTTMUST00000110287.1";
chr15	HAVANA	CDS	64030788	64030853	0	-	0	gene_id "ENSMUSG00000022377.17"; transcript_id "ENSMUST00000176358.2"; gene_type "protein_coding"; gene_name "Asap1"; transcript_type "protein_coding"; transcript_name "Asap1-209"; exon_number 8; exon_id "ENSMUSE00000960683.2"; level 2; protein_id "ENSMUSP00000135239.2"; transcript_support_level "5"; mgi_id "MGI:1342335"; tag "NAGNAG_splice_site"; tag "mRNA_start_NF"; tag "mRNA_end_NF"; tag "cds_start_NF"; tag "cds_end_NF"; havana_gene "OTTMUSG00000042047.1"; havana_transcript "OTTMUST00000110287.1";
chr15	HAVANA	transcript	64030788	64080340	0	-	.	gene_id "ENSMUSG00000022377.17"; transcript_id "ENSMUST00000176358.2"; gene_type "protein_coding"; gene_name "Asap1"; transcript_type "protein_coding"; transcript_name "Asap1-209"; level 2; protein_id "ENSMUSP00000135239.2"; transcript_support_level "5"; mgi_id "MGI:1342335"; tag "NAGNAG_splice_site"; tag "mRNA_start_NF"; tag "mRNA_end_NF"; tag "cds_start_NF"; tag "cds_end_NF"; havana_gene "OTTMUSG00000042047.1"; havana_transcript "OTTMUST00000110287.1";
chr15	HAVANA	exon	64032071	64032146	0	-	.	gene_id "ENSMUSG00000022377.17"; transcript_id "ENSMUST00000177371.8"; gene_type "protein_coding"; gene_name "Asap1"; transcript_type "protein_coding"; transcript_name "Asap1-217"; exon_number 8; exon_id "ENSMUSE00000126034.2"; level 2; protein_id "ENSMUSP00000135643.2"; transcript_support_level "1"; mgi_id "MGI:1342335"; tag "CAGE_supported_TSS"; tag "basic"; tag "CCDS"; ccdsid "CCDS70631.1"; havana_gene "OTTMUSG00000042047.1"; havana_transcript "OTTMUST00000110271.1";
chr15	HAVANA	CDS	64032071	64032146	0	-	1	gene_id "ENSMUSG00000022377.17"; transcript_id "ENSMUST00000177371.8"; gene_type "protein_coding"; gene_name "Asap1"; transcript_type "protein_coding"; transcript_name "Asap1-217"; exon_number 8; exon_id "ENSMUSE00000126034.2"; level 2; protein_id "ENSMUSP00000135643.2"; transcript_support_level "1"; mgi_id "MGI:1342335"; tag "CAGE_supported_TSS"; tag "basic"; tag "CCDS"; ccdsid "CCDS70631.1"; havana_gene "OTTMUSG00000042047.1"; havana_transcript "OTTMUST00000110271.1";
chr15	HAVANA	exon	64032071	64032146	0	-	.	gene_id "ENSMUSG00000022377.17"; transcript_id "ENSMUST00000177083.8"; gene_type "protein_coding"; gene_name "Asap1"; transcript_type "protein_coding"; transcript_name "Asap1-216"; exon_number 8; exon_id "ENSMUSE00000126034.2"; level 2; protein_id "ENSMUSP00000134877.2"; transcript_support_level "1"; mgi_id "MGI:1342335"; tag "CAGE_supported_TSS"; tag "basic"; tag "Ensembl_canonical"; tag "GENCODE_Primary"; tag "appris_principal_1"; tag "CCDS"; ccdsid "CCDS70632.1"; havana_gene "OTTMUSG00000042047.1"; havana_transcript "OTTMUST00000110272.1";
chr15	HAVANA	CDS	64032071	64032146	0	-	1	gene_id "ENSMUSG00000022377.17"; transcript_id "ENSMUST00000177083.8"; gene_type "protein_coding"; gene_name "Asap1"; transcript_type "protein_coding"; transcript_name "Asap1-216"; exon_number 8; exon_id "ENSMUSE00000126034.2"; level 2; protein_id "ENSMUSP00000134877.2"; transcript_support_level "1"; mgi_id "MGI:1342335"; tag "CAGE_supported_TSS"; tag "basic"; tag "Ensembl_canonical"; tag "GENCODE_Primary"; tag "appris_principal_1"; tag "CCDS"; ccdsid "CCDS70632.1"; havana_gene "OTTMUSG00000042047.1"; havana_transcript "OTTMUST00000110272.1";
chr15	HAVANA	exon	64032071	64032146	0	-	.	gene_id "ENSMUSG00000022377.17"; transcript_id "ENSMUST00000177374.8"; gene_type "protein_coding"; gene_name "Asap1"; transcript_type "protein_coding"; transcript_name "Asap1-218"; exon_number 10; exon_id "ENSMUSE00000126034.2"; level 2; protein_id "ENSMUSP00000134825.2"; transcript_support_level "1"; mgi_id "MGI:1342335"; tag "basic"; tag "CCDS"; ccdsid "CCDS56986.1"; havana_gene "OTTMUSG00000042047.1"; havana_transcript "OTTMUST00000110252.1";
chr15	HAVANA	CDS	64032071	64032146	0	-	1	gene_id "ENSMUSG00000022377.17"; transcript_id "ENSMUST00000177374.8"; gene_type "protein_coding"; gene_name "Asap1"; transcript_type "protein_coding"; transcript_name "Asap1-218"; exon_number 10; exon_id "ENSMUSE00000126034.2"; level 2; protein_id "ENSMUSP00000134825.2"; transcript_support_level "1"; mgi_id "MGI:1342335"; tag "basic"; tag "CCDS"; ccdsid "CCDS56986.1"; havana_gene "OTTMUSG00000042047.1"; havana_transcript "OTTMUST00000110252.1";
chr15	HAVANA	exon	64032071	64032146	0	-	.	gene_id "ENSMUSG00000022377.17"; transcript_id "ENSMUST00000175793.8"; gene_type "protein_coding"; gene_name "Asap1"; transcript_type "protein_coding"; transcript_name "Asap1-205"; exon_number 9; exon_id "ENSMUSE00000126034.2"; level 2; protein_id "ENSMUSP00000135718.2"; transcript_support_level "5"; mgi_id "MGI:1342335"; tag "basic"; havana_gene "OTTMUSG00000042047.1"; havana_transcript "OTTMUST00000110273.1";
chr15	HAVANA	CDS	64032071	64032146	0	-	1	gene_id "ENSMUSG00000022377.17"; transcript_id "ENSMUST00000175793.8"; gene_type "protein_coding"; gene_name "Asap1"; transcript_type "protein_coding"; transcript_name "Asap1-205"; exon_number 9; exon_id "ENSMUSE00000126034.2"; level 2; protein_id "ENSMUSP00000135718.2"; transcript_support_level "5"; mgi_id "MGI:1342335"; tag "basic"; havana_gene "OTTMUSG00000042047.1"; havana_transcript "OTTMUST00000110273.1";
chr15	HAVANA	exon	64032071	64032146	0	-	.	gene_id "ENSMUSG00000022377.17"; transcript_id "ENSMUST00000175799.8"; gene_type "protein_coding"; gene_name "Asap1"; transcript_type "protein_coding"; transcript_name "Asap1-206"; exon_number 10; exon_id "ENSMUSE00000126034.2"; level 2; protein_id "ENSMUSP00000135359.2"; transcript_support_level "5"; mgi_id "MGI:1342335"; tag "basic"; tag "CCDS"; ccdsid "CCDS70633.1"; havana_gene "OTTMUSG00000042047.1"; havana_transcript "OTTMUST00000110274.1";
chr15	HAVANA	CDS	64032071	64032146	0	-	1	gene_id "ENSMUSG00000022377.17"; transcript_id "ENSMUST00000175799.8"; gene_type "protein_coding"; gene_name "Asap1"; transcript_type "protein_coding"; transcript_name "Asap1-206"; exon_number 10; exon_id "ENSMUSE00000126034.2"; level 2; protein_id "ENSMUSP00000135359.2"; transcript_support_level "5"; mgi_id "MGI:1342335"; tag "basic"; tag "CCDS"; ccdsid "CCDS70633.1"; havana_gene "OTTMUSG00000042047.1"; havana_transcript "OTTMUST00000110274.1";
chr15	ENSEMBL	exon	64032071	64032146	0	-	.	gene_id "ENSMUSG00000022377.17"; transcript_id "ENSMUST00000110114.10"; gene_type "protein_coding"; gene_name "Asap1"; transcript_type "protein_coding"; transcript_name "Asap1-202"; exon_number 10; exon_id "ENSMUSE00000126034.2"; level 3; protein_id "ENSMUSP00000105741.4"; transcript_support_level "5"; mgi_id "MGI:1342335"; tag "basic"; havana_gene "OTTMUSG00000042047.1";
chr15	ENSEMBL	CDS	64032071	64032146	0	-	1	gene_id "ENSMUSG00000022377.17"; transcript_id "ENSMUST00000110114.10"; gene_type "protein_coding"; gene_name "Asap1"; transcript_type "protein_coding"; transcript_name "Asap1-202"; exon_number 10; exon_id "ENSMUSE00000126034.2"; level 3; protein_id "ENSMUSP00000105741.4"; transcript_support_level "5"; mgi_id "MGI:1342335"; tag "basic"; havana_gene "OTTMUSG00000042047.1";
chr15	ENSEMBL	exon	64032071	64032146	0	-	.	gene_id "ENSMUSG00000022377.17"; transcript_id "ENSMUST00000110115.9"; gene_type "protein_coding"; gene_name "Asap1"; transcript_type "protein_coding"; transcript_name "Asap1-203"; exon_number 10; exon_id "ENSMUSE00000126034.2"; level 3; protein_id "ENSMUSP00000105742.3"; transcript_support_level "5"; mgi_id "MGI:1342335"; tag "basic"; havana_gene "OTTMUSG00000042047.1";
chr15	ENSEMBL	CDS	64032071	64032146	0	-	1	gene_id "ENSMUSG00000022377.17"; transcript_id "ENSMUST00000110115.9"; gene_type "protein_coding"; gene_name "Asap1"; transcript_type "protein_coding"; transcript_name "Asap1-203"; exon_number 10; exon_id "ENSMUSE00000126034.2"; level 3; protein_id "ENSMUSP00000105742.3"; transcript_support_level "5"; mgi_id "MGI:1342335"; tag "basic"; havana_gene "OTTMUSG00000042047.1";
chr15	ENSEMBL	exon	64032071	64032146	0	-	.	gene_id "ENSMUSG00000022377.17"; transcript_id "ENSMUST00000023008.16"; gene_type "protein_coding"; gene_name "Asap1"; transcript_type "protein_coding"; transcript_name "Asap1-201"; exon_number 10; exon_id "ENSMUSE00000126034.2"; level 3; protein_id "ENSMUSP00000023008.10"; transcript_support_level "5"; mgi_id "MGI:1342335"; tag "basic"; havana_gene "OTTMUSG00000042047.1";
chr15	ENSEMBL	CDS	64032071	64032146	0	-	1	gene_id "ENSMUSG00000022377.17"; transcript_id "ENSMUST00000023008.16"; gene_type "protein_coding"; gene_name "Asap1"; transcript_type "protein_coding"; transcript_name "Asap1-201"; exon_number 10; exon_id "ENSMUSE00000126034.2"; level 3; protein_id "ENSMUSP00000023008.10"; transcript_support_level "5"; mgi_id "MGI:1342335"; tag "basic"; havana_gene "OTTMUSG00000042047.1";
chr15	HAVANA	exon	64032071	64032146	0	-	.	gene_id "ENSMUSG00000022377.17"; transcript_id "ENSMUST00000176384.8"; gene_type "protein_coding"; gene_name "Asap1"; transcript_type "protein_coding"; transcript_name "Asap1-210"; exon_number 10; exon_id "ENSMUSE00000126034.2"; level 2; protein_id "ENSMUSP00000135190.2"; transcript_support_level "1"; mgi_id "MGI:1342335"; tag "basic"; tag "CCDS"; ccdsid "CCDS70634.1"; havana_gene "OTTMUSG00000042047.1"; havana_transcript "OTTMUST00000110275.1";
chr15	HAVANA	CDS	64032071	64032146	0	-	1	gene_id "ENSMUSG00000022377.17"; transcript_id "ENSMUST00000176384.8"; gene_type "protein_coding"; gene_name "Asap1"; transcript_type "protein_coding"; transcript_name "Asap1-210"; exon_number 10; exon_id "ENSMUSE00000126034.2"; level 2; protein_id "ENSMUSP00000135190.2"; transcript_support_level "1"; mgi_id "MGI:1342335"; tag "basic"; tag "CCDS"; ccdsid "CCDS70634.1"; havana_gene "OTTMUSG00000042047.1"; havana_transcript "OTTMUST00000110275.1";
chr15	HAVANA	exon	64032071	64032146	0	-	.	gene_id "ENSMUSG00000022377.17"; transcript_id "ENSMUST00000177035.8"; gene_type "protein_coding"; gene_name "Asap1"; transcript_type "protein_coding"; transcript_name "Asap1-215"; exon_number 9; exon_id "ENSMUSE00000126034.2"; level 2; protein_id "ENSMUSP00000135346.2"; transcript_support_level "5"; mgi_id "MGI:1342335"; tag "not_organism_supported"; tag "basic"; havana_gene "OTTMUSG00000042047.1"; havana_transcript "OTTMUST00000110276.1";
chr15	HAVANA	CDS	64032071	64032146	0	-	1	gene_id "ENSMUSG00000022377.17"; transcript_id "ENSMUST00000177035.8"; gene_type "protein_coding"; gene_name "Asap1"; transcript_type "protein_coding"; transcript_name "Asap1-215"; exon_number 9; exon_id "ENSMUSE00000126034.2"; level 2; protein_id "ENSMUSP00000135346.2"; transcript_support_level "5"; mgi_id "MGI:1342335"; tag "not_organism_supported"; tag "basic"; havana_gene "OTTMUSG00000042047.1"; havana_transcript "OTTMUST00000110276.1";
chr15	HAVANA	exon	64032071	64032146	0	-	.	gene_id "ENSMUSG00000022377.17"; transcript_id "ENSMUST00000176014.8"; gene_type "protein_coding"; gene_name "Asap1"; transcript_type "protein_coding"; transcript_name "Asap1-208"; exon_number 9; exon_id "ENSMUSE00000126034.2"; level 2; protein_id "ENSMUSP00000135172.2"; transcript_support_level "5"; mgi_id "MGI:1342335"; tag "not_organism_supported"; tag "basic"; havana_gene "OTTMUSG00000042047.1"; havana_transcript "OTTMUST00000110277.1";
chr15	HAVANA	CDS	64032071	64032146	0	-	1	gene_id "ENSMUSG00000022377.17"; transcript_id "ENSMUST00000176014.8"; gene_type "protein_coding"; gene_name "Asap1"; transcript_type "protein_coding"; transcript_name "Asap1-208"; exon_number 9; exon_id "ENSMUSE00000126034.2"; level 2; protein_id "ENSMUSP00000135172.2"; transcript_support_level "5"; mgi_id "MGI:1342335"; tag "not_organism_supported"; tag "basic"; havana_gene "OTTMUSG00000042047.1"; havana_transcript "OTTMUST00000110277.1";
chr15	HAVANA	exon	64032071	64032146	0	-	.	gene_id "ENSMUSG00000022377.17"; transcript_id "ENSMUST00000176358.2"; gene_type "protein_coding"; gene_name "Asap1"; transcript_type "protein_coding"; transcript_name "Asap1-209"; exon_number 7; exon_id "ENSMUSE00000126034.2"; level 2; protein_id "ENSMUSP00000135239.2"; transcript_support_level "5"; mgi_id "MGI:1342335"; tag "NAGNAG_splice_site"; tag "mRNA_start_NF"; tag "mRNA_end_NF"; tag "cds_start_NF"; tag "cds_end_NF"; havana_gene "OTTMUSG00000042047.1"; havana_transcript "OTTMUST00000110287.1";
chr15	HAVANA	CDS	64032071	64032146	0	-	1	gene_id "ENSMUSG00000022377.17"; transcript_id "ENSMUST00000176358.2"; gene_type "protein_coding"; gene_name "Asap1"; transcript_type "protein_coding"; transcript_name "Asap1-209"; exon_number 7; exon_id "ENSMUSE00000126034.2"; level 2; protein_id "ENSMUSP00000135239.2"; transcript_support_level "5"; mgi_id "MGI:1342335"; tag "NAGNAG_splice_site"; tag "mRNA_start_NF"; tag "mRNA_end_NF"; tag "cds_start_NF"; tag "cds_end_NF"; havana_gene "OTTMUSG00000042047.1"; havana_transcript "OTTMUST00000110287.1";
chr15	ENSEMBL_gcm37	exon	64032071	64032146	6.14013965142964	-	.	gene_id "ENSMUSG00000022377.17"; transcript_id "ENSMUSG00000022377.17_tx_10"; exon_id "chr15_64032071_64032146_-"; exonnum "3"; txlen "3759";
chr15	ENSEMBL_gcm37	exon	64032071	64032146	5.88874688125825	-	.	gene_id "ENSMUSG00000022377.17"; transcript_id "ENSMUSG00000022377.17_tx_11"; exon_id "chr15_64032071_64032146_-"; exonnum "6"; txlen "3962";
chr15	ENSEMBL_gcm37	exon	64032071	64032146	5.78266028950405	-	.	gene_id "ENSMUSG00000022377.17"; transcript_id "ENSMUSG00000022377.17_tx_12"; exon_id "chr15_64032071_64032146_-"; exonnum "3"; txlen "3588";
chr15	ENSEMBL_gcm37	exon	64032071	64032146	4.47446646706104	-	.	gene_id "ENSMUSG00000022377.17"; transcript_id "ENSMUSG00000022377.17_tx_15"; exon_id "chr15_64032071_64032146_-"; exonnum "9"; txlen "4620";
chr15	ENSEMBL_gcm37	exon	64032071	64032146	3.63272893206239	-	.	gene_id "ENSMUSG00000022377.17"; transcript_id "ENSMUSG00000022377.17_tx_16"; exon_id "chr15_64032071_64032146_-"; exonnum "9"; txlen "4449";
chr15	ENSEMBL_gcm37	exon	64032071	64032146	2.92160584574156	-	.	gene_id "ENSMUSG00000022377.17"; transcript_id "ENSMUSG00000022377.17_tx_21"; exon_id "chr15_64032071_64032146_-"; exonnum "9"; txlen "4584";
chr15	ENSEMBL_gcm37	exon	64032071	64032146	2.68273508177711	-	.	gene_id "ENSMUSG00000022377.17"; transcript_id "ENSMUSG00000022377.17_tx_22"; exon_id "chr15_64032071_64032146_-"; exonnum "8"; txlen "4466";
chr15	ENSEMBL_gcm37	exon	64032071	64032146	2.63087413135057	-	.	gene_id "ENSMUSG00000022377.17"; transcript_id "ENSMUSG00000022377.17_tx_23"; exon_id "chr15_64032071_64032146_-"; exonnum "9"; txlen "4413";
chr15	ENSEMBL_gcm37	exon	64032071	64032146	2.56161950783017	-	.	gene_id "ENSMUSG00000022377.17"; transcript_id "ENSMUSG00000022377.17_tx_24"; exon_id "chr15_64032071_64032146_-"; exonnum "9"; txlen "4376";
chr15	ENSEMBL_gcm37	exon	64032071	64032146	9.86004709699887	-	.	gene_id "ENSMUSG00000022377.17"; transcript_id "ENSMUSG00000022377.17_tx_5"; exon_id "chr15_64032071_64032146_-"; exonnum "6"; txlen "4169";
chr15	ENSEMBL_gcm37	exon	64032071	64032146	7.20779123277458	-	.	gene_id "ENSMUSG00000022377.17"; transcript_id "ENSMUSG00000022377.17_tx_6"; exon_id "chr15_64032071_64032146_-"; exonnum "6"; txlen "3998";
chr15	ENSEMBL_gcm37	exon	64032071	64032146	6.56275114707241	-	.	gene_id "ENSMUSG00000022377.17"; transcript_id "ENSMUSG00000022377.17_tx_7"; exon_id "chr15_64032071_64032146_-"; exonnum "3"; txlen "3795";
chr15	ENSEMBL_gcm37	exon	64032071	64032146	6.22586010132577	-	.	gene_id "ENSMUSG00000022377.17"; transcript_id "ENSMUSG00000022377.17_tx_8"; exon_id "chr15_64032071_64032146_-"; exonnum "3"; txlen "3624";
chr15	ENSEMBL_gcm37	exon	64032071	64032146	6.21215984158039	-	.	gene_id "ENSMUSG00000022377.17"; transcript_id "ENSMUSG00000022377.17_tx_9"; exon_id "chr15_64032071_64032146_-"; exonnum "6"; txlen "4133";
chr15	HAVANA	exon	64038309	64038394	0	-	.	gene_id "ENSMUSG00000022377.17"; transcript_id "ENSMUST00000177371.8"; gene_type "protein_coding"; gene_name "Asap1"; transcript_type "protein_coding"; transcript_name "Asap1-217"; exon_number 7; exon_id "ENSMUSE00000126043.2"; level 2; protein_id "ENSMUSP00000135643.2"; transcript_support_level "1"; mgi_id "MGI:1342335"; tag "CAGE_supported_TSS"; tag "basic"; tag "CCDS"; ccdsid "CCDS70631.1"; havana_gene "OTTMUSG00000042047.1"; havana_transcript "OTTMUST00000110271.1";
chr15	HAVANA	CDS	64038309	64038394	0	-	0	gene_id "ENSMUSG00000022377.17"; transcript_id "ENSMUST00000177371.8"; gene_type "protein_coding"; gene_name "Asap1"; transcript_type "protein_coding"; transcript_name "Asap1-217"; exon_number 7; exon_id "ENSMUSE00000126043.2"; level 2; protein_id "ENSMUSP00000135643.2"; transcript_support_level "1"; mgi_id "MGI:1342335"; tag "CAGE_supported_TSS"; tag "basic"; tag "CCDS"; ccdsid "CCDS70631.1"; havana_gene "OTTMUSG00000042047.1"; havana_transcript "OTTMUST00000110271.1";
chr15	HAVANA	exon	64038309	64038394	0	-	.	gene_id "ENSMUSG00000022377.17"; transcript_id "ENSMUST00000177083.8"; gene_type "protein_coding"; gene_name "Asap1"; transcript_type "protein_coding"; transcript_name "Asap1-216"; exon_number 7; exon_id "ENSMUSE00000126043.2"; level 2; protein_id "ENSMUSP00000134877.2"; transcript_support_level "1"; mgi_id "MGI:1342335"; tag "CAGE_supported_TSS"; tag "basic"; tag "Ensembl_canonical"; tag "GENCODE_Primary"; tag "appris_principal_1"; tag "CCDS"; ccdsid "CCDS70632.1"; havana_gene "OTTMUSG00000042047.1"; havana_transcript "OTTMUST00000110272.1";
chr15	HAVANA	CDS	64038309	64038394	0	-	0	gene_id "ENSMUSG00000022377.17"; transcript_id "ENSMUST00000177083.8"; gene_type "protein_coding"; gene_name "Asap1"; transcript_type "protein_coding"; transcript_name "Asap1-216"; exon_number 7; exon_id "ENSMUSE00000126043.2"; level 2; protein_id "ENSMUSP00000134877.2"; transcript_support_level "1"; mgi_id "MGI:1342335"; tag "CAGE_supported_TSS"; tag "basic"; tag "Ensembl_canonical"; tag "GENCODE_Primary"; tag "appris_principal_1"; tag "CCDS"; ccdsid "CCDS70632.1"; havana_gene "OTTMUSG00000042047.1"; havana_transcript "OTTMUST00000110272.1";
chr15	HAVANA	exon	64038309	64038394	0	-	.	gene_id "ENSMUSG00000022377.17"; transcript_id "ENSMUST00000177374.8"; gene_type "protein_coding"; gene_name "Asap1"; transcript_type "protein_coding"; transcript_name "Asap1-218"; exon_number 9; exon_id "ENSMUSE00000126043.2"; level 2; protein_id "ENSMUSP00000134825.2"; transcript_support_level "1"; mgi_id "MGI:1342335"; tag "basic"; tag "CCDS"; ccdsid "CCDS56986.1"; havana_gene "OTTMUSG00000042047.1"; havana_transcript "OTTMUST00000110252.1";
chr15	HAVANA	CDS	64038309	64038394	0	-	0	gene_id "ENSMUSG00000022377.17"; transcript_id "ENSMUST00000177374.8"; gene_type "protein_coding"; gene_name "Asap1"; transcript_type "protein_coding"; transcript_name "Asap1-218"; exon_number 9; exon_id "ENSMUSE00000126043.2"; level 2; protein_id "ENSMUSP00000134825.2"; transcript_support_level "1"; mgi_id "MGI:1342335"; tag "basic"; tag "CCDS"; ccdsid "CCDS56986.1"; havana_gene "OTTMUSG00000042047.1"; havana_transcript "OTTMUST00000110252.1";
chr15	HAVANA	exon	64038309	64038394	0	-	.	gene_id "ENSMUSG00000022377.17"; transcript_id "ENSMUST00000175793.8"; gene_type "protein_coding"; gene_name "Asap1"; transcript_type "protein_coding"; transcript_name "Asap1-205"; exon_number 8; exon_id "ENSMUSE00000126043.2"; level 2; protein_id "ENSMUSP00000135718.2"; transcript_support_level "5"; mgi_id "MGI:1342335"; tag "basic"; havana_gene "OTTMUSG00000042047.1"; havana_transcript "OTTMUST00000110273.1";
chr15	HAVANA	CDS	64038309	64038394	0	-	0	gene_id "ENSMUSG00000022377.17"; transcript_id "ENSMUST00000175793.8"; gene_type "protein_coding"; gene_name "Asap1"; transcript_type "protein_coding"; transcript_name "Asap1-205"; exon_number 8; exon_id "ENSMUSE00000126043.2"; level 2; protein_id "ENSMUSP00000135718.2"; transcript_support_level "5"; mgi_id "MGI:1342335"; tag "basic"; havana_gene "OTTMUSG00000042047.1"; havana_transcript "OTTMUST00000110273.1";
chr15	HAVANA	exon	64038309	64038394	0	-	.	gene_id "ENSMUSG00000022377.17"; transcript_id "ENSMUST00000175799.8"; gene_type "protein_coding"; gene_name "Asap1"; transcript_type "protein_coding"; transcript_name "Asap1-206"; exon_number 9; exon_id "ENSMUSE00000126043.2"; level 2; protein_id "ENSMUSP00000135359.2"; transcript_support_level "5"; mgi_id "MGI:1342335"; tag "basic"; tag "CCDS"; ccdsid "CCDS70633.1"; havana_gene "OTTMUSG00000042047.1"; havana_transcript "OTTMUST00000110274.1";
chr15	HAVANA	CDS	64038309	64038394	0	-	0	gene_id "ENSMUSG00000022377.17"; transcript_id "ENSMUST00000175799.8"; gene_type "protein_coding"; gene_name "Asap1"; transcript_type "protein_coding"; transcript_name "Asap1-206"; exon_number 9; exon_id "ENSMUSE00000126043.2"; level 2; protein_id "ENSMUSP00000135359.2"; transcript_support_level "5"; mgi_id "MGI:1342335"; tag "basic"; tag "CCDS"; ccdsid "CCDS70633.1"; havana_gene "OTTMUSG00000042047.1"; havana_transcript "OTTMUST00000110274.1";
chr15	ENSEMBL	exon	64038309	64038394	0	-	.	gene_id "ENSMUSG00000022377.17"; transcript_id "ENSMUST00000110114.10"; gene_type "protein_coding"; gene_name "Asap1"; transcript_type "protein_coding"; transcript_name "Asap1-202"; exon_number 9; exon_id "ENSMUSE00000126043.2"; level 3; protein_id "ENSMUSP00000105741.4"; transcript_support_level "5"; mgi_id "MGI:1342335"; tag "basic"; havana_gene "OTTMUSG00000042047.1";
chr15	ENSEMBL	CDS	64038309	64038394	0	-	0	gene_id "ENSMUSG00000022377.17"; transcript_id "ENSMUST00000110114.10"; gene_type "protein_coding"; gene_name "Asap1"; transcript_type "protein_coding"; transcript_name "Asap1-202"; exon_number 9; exon_id "ENSMUSE00000126043.2"; level 3; protein_id "ENSMUSP00000105741.4"; transcript_support_level "5"; mgi_id "MGI:1342335"; tag "basic"; havana_gene "OTTMUSG00000042047.1";
chr15	ENSEMBL	exon	64038309	64038394	0	-	.	gene_id "ENSMUSG00000022377.17"; transcript_id "ENSMUST00000110115.9"; gene_type "protein_coding"; gene_name "Asap1"; transcript_type "protein_coding"; transcript_name "Asap1-203"; exon_number 9; exon_id "ENSMUSE00000126043.2"; level 3; protein_id "ENSMUSP00000105742.3"; transcript_support_level "5"; mgi_id "MGI:1342335"; tag "basic"; havana_gene "OTTMUSG00000042047.1";
chr15	ENSEMBL	CDS	64038309	64038394	0	-	0	gene_id "ENSMUSG00000022377.17"; transcript_id "ENSMUST00000110115.9"; gene_type "protein_coding"; gene_name "Asap1"; transcript_type "protein_coding"; transcript_name "Asap1-203"; exon_number 9; exon_id "ENSMUSE00000126043.2"; level 3; protein_id "ENSMUSP00000105742.3"; transcript_support_level "5"; mgi_id "MGI:1342335"; tag "basic"; havana_gene "OTTMUSG00000042047.1";
chr15	ENSEMBL	exon	64038309	64038394	0	-	.	gene_id "ENSMUSG00000022377.17"; transcript_id "ENSMUST00000023008.16"; gene_type "protein_coding"; gene_name "Asap1"; transcript_type "protein_coding"; transcript_name "Asap1-201"; exon_number 9; exon_id "ENSMUSE00000126043.2"; level 3; protein_id "ENSMUSP00000023008.10"; transcript_support_level "5"; mgi_id "MGI:1342335"; tag "basic"; havana_gene "OTTMUSG00000042047.1";
chr15	ENSEMBL	CDS	64038309	64038394	0	-	0	gene_id "ENSMUSG00000022377.17"; transcript_id "ENSMUST00000023008.16"; gene_type "protein_coding"; gene_name "Asap1"; transcript_type "protein_coding"; transcript_name "Asap1-201"; exon_number 9; exon_id "ENSMUSE00000126043.2"; level 3; protein_id "ENSMUSP00000023008.10"; transcript_support_level "5"; mgi_id "MGI:1342335"; tag "basic"; havana_gene "OTTMUSG00000042047.1";
chr15	HAVANA	exon	64038309	64038394	0	-	.	gene_id "ENSMUSG00000022377.17"; transcript_id "ENSMUST00000176384.8"; gene_type "protein_coding"; gene_name "Asap1"; transcript_type "protein_coding"; transcript_name "Asap1-210"; exon_number 9; exon_id "ENSMUSE00000126043.2"; level 2; protein_id "ENSMUSP00000135190.2"; transcript_support_level "1"; mgi_id "MGI:1342335"; tag "basic"; tag "CCDS"; ccdsid "CCDS70634.1"; havana_gene "OTTMUSG00000042047.1"; havana_transcript "OTTMUST00000110275.1";
chr15	HAVANA	CDS	64038309	64038394	0	-	0	gene_id "ENSMUSG00000022377.17"; transcript_id "ENSMUST00000176384.8"; gene_type "protein_coding"; gene_name "Asap1"; transcript_type "protein_coding"; transcript_name "Asap1-210"; exon_number 9; exon_id "ENSMUSE00000126043.2"; level 2; protein_id "ENSMUSP00000135190.2"; transcript_support_level "1"; mgi_id "MGI:1342335"; tag "basic"; tag "CCDS"; ccdsid "CCDS70634.1"; havana_gene "OTTMUSG00000042047.1"; havana_transcript "OTTMUST00000110275.1";
chr15	HAVANA	exon	64038309	64038394	0	-	.	gene_id "ENSMUSG00000022377.17"; transcript_id "ENSMUST00000177035.8"; gene_type "protein_coding"; gene_name "Asap1"; transcript_type "protein_coding"; transcript_name "Asap1-215"; exon_number 8; exon_id "ENSMUSE00000126043.2"; level 2; protein_id "ENSMUSP00000135346.2"; transcript_support_level "5"; mgi_id "MGI:1342335"; tag "not_organism_supported"; tag "basic"; havana_gene "OTTMUSG00000042047.1"; havana_transcript "OTTMUST00000110276.1";
chr15	HAVANA	CDS	64038309	64038394	0	-	0	gene_id "ENSMUSG00000022377.17"; transcript_id "ENSMUST00000177035.8"; gene_type "protein_coding"; gene_name "Asap1"; transcript_type "protein_coding"; transcript_name "Asap1-215"; exon_number 8; exon_id "ENSMUSE00000126043.2"; level 2; protein_id "ENSMUSP00000135346.2"; transcript_support_level "5"; mgi_id "MGI:1342335"; tag "not_organism_supported"; tag "basic"; havana_gene "OTTMUSG00000042047.1"; havana_transcript "OTTMUST00000110276.1";
chr15	HAVANA	exon	64038309	64038394	0	-	.	gene_id "ENSMUSG00000022377.17"; transcript_id "ENSMUST00000176014.8"; gene_type "protein_coding"; gene_name "Asap1"; transcript_type "protein_coding"; transcript_name "Asap1-208"; exon_number 8; exon_id "ENSMUSE00000126043.2"; level 2; protein_id "ENSMUSP00000135172.2"; transcript_support_level "5"; mgi_id "MGI:1342335"; tag "not_organism_supported"; tag "basic"; havana_gene "OTTMUSG00000042047.1"; havana_transcript "OTTMUST00000110277.1";
chr15	HAVANA	CDS	64038309	64038394	0	-	0	gene_id "ENSMUSG00000022377.17"; transcript_id "ENSMUST00000176014.8"; gene_type "protein_coding"; gene_name "Asap1"; transcript_type "protein_coding"; transcript_name "Asap1-208"; exon_number 8; exon_id "ENSMUSE00000126043.2"; level 2; protein_id "ENSMUSP00000135172.2"; transcript_support_level "5"; mgi_id "MGI:1342335"; tag "not_organism_supported"; tag "basic"; havana_gene "OTTMUSG00000042047.1"; havana_transcript "OTTMUST00000110277.1";
chr15	HAVANA	exon	64038309	64038394	0	-	.	gene_id "ENSMUSG00000022377.17"; transcript_id "ENSMUST00000176358.2"; gene_type "protein_coding"; gene_name "Asap1"; transcript_type "protein_coding"; transcript_name "Asap1-209"; exon_number 6; exon_id "ENSMUSE00000126043.2"; level 2; protein_id "ENSMUSP00000135239.2"; transcript_support_level "5"; mgi_id "MGI:1342335"; tag "NAGNAG_splice_site"; tag "mRNA_start_NF"; tag "mRNA_end_NF"; tag "cds_start_NF"; tag "cds_end_NF"; havana_gene "OTTMUSG00000042047.1"; havana_transcript "OTTMUST00000110287.1";
chr15	HAVANA	CDS	64038309	64038394	0	-	0	gene_id "ENSMUSG00000022377.17"; transcript_id "ENSMUST00000176358.2"; gene_type "protein_coding"; gene_name "Asap1"; transcript_type "protein_coding"; transcript_name "Asap1-209"; exon_number 6; exon_id "ENSMUSE00000126043.2"; level 2; protein_id "ENSMUSP00000135239.2"; transcript_support_level "5"; mgi_id "MGI:1342335"; tag "NAGNAG_splice_site"; tag "mRNA_start_NF"; tag "mRNA_end_NF"; tag "cds_start_NF"; tag "cds_end_NF"; havana_gene "OTTMUSG00000042047.1"; havana_transcript "OTTMUST00000110287.1";
chr15	ENSEMBL_gcm37	exon	64038309	64038394	6.14013965142964	-	.	gene_id "ENSMUSG00000022377.17"; transcript_id "ENSMUSG00000022377.17_tx_10"; exon_id "chr15_64038309_64038394_-"; exonnum "2"; txlen "3759";
chr15	ENSEMBL_gcm37	exon	64038309	64038394	5.88874688125825	-	.	gene_id "ENSMUSG00000022377.17"; transcript_id "ENSMUSG00000022377.17_tx_11"; exon_id "chr15_64038309_64038394_-"; exonnum "5"; txlen "3962";
chr15	ENSEMBL_gcm37	exon	64038309	64038394	5.78266028950405	-	.	gene_id "ENSMUSG00000022377.17"; transcript_id "ENSMUSG00000022377.17_tx_12"; exon_id "chr15_64038309_64038394_-"; exonnum "2"; txlen "3588";
chr15	ENSEMBL_gcm37	exon	64038309	64038394	4.47446646706104	-	.	gene_id "ENSMUSG00000022377.17"; transcript_id "ENSMUSG00000022377.17_tx_15"; exon_id "chr15_64038309_64038394_-"; exonnum "8"; txlen "4620";
chr15	ENSEMBL_gcm37	exon	64038309	64038394	3.63272893206239	-	.	gene_id "ENSMUSG00000022377.17"; transcript_id "ENSMUSG00000022377.17_tx_16"; exon_id "chr15_64038309_64038394_-"; exonnum "8"; txlen "4449";
chr15	ENSEMBL_gcm37	exon	64038309	64038394	2.92160584574156	-	.	gene_id "ENSMUSG00000022377.17"; transcript_id "ENSMUSG00000022377.17_tx_21"; exon_id "chr15_64038309_64038394_-"; exonnum "8"; txlen "4584";
chr15	ENSEMBL_gcm37	exon	64038309	64038394	2.68273508177711	-	.	gene_id "ENSMUSG00000022377.17"; transcript_id "ENSMUSG00000022377.17_tx_22"; exon_id "chr15_64038309_64038394_-"; exonnum "7"; txlen "4466";
chr15	ENSEMBL_gcm37	exon	64038309	64038394	2.63087413135057	-	.	gene_id "ENSMUSG00000022377.17"; transcript_id "ENSMUSG00000022377.17_tx_23"; exon_id "chr15_64038309_64038394_-"; exonnum "8"; txlen "4413";
chr15	ENSEMBL_gcm37	exon	64038309	64038394	2.56161950783017	-	.	gene_id "ENSMUSG00000022377.17"; transcript_id "ENSMUSG00000022377.17_tx_24"; exon_id "chr15_64038309_64038394_-"; exonnum "8"; txlen "4376";
chr15	ENSEMBL_gcm37	exon	64038309	64038394	9.86004709699887	-	.	gene_id "ENSMUSG00000022377.17"; transcript_id "ENSMUSG00000022377.17_tx_5"; exon_id "chr15_64038309_64038394_-"; exonnum "5"; txlen "4169";
chr15	ENSEMBL_gcm37	exon	64038309	64038394	7.20779123277458	-	.	gene_id "ENSMUSG00000022377.17"; transcript_id "ENSMUSG00000022377.17_tx_6"; exon_id "chr15_64038309_64038394_-"; exonnum "5"; txlen "3998";
chr15	ENSEMBL_gcm37	exon	64038309	64038394	6.56275114707241	-	.	gene_id "ENSMUSG00000022377.17"; transcript_id "ENSMUSG00000022377.17_tx_7"; exon_id "chr15_64038309_64038394_-"; exonnum "2"; txlen "3795";
chr15	ENSEMBL_gcm37	exon	64038309	64038394	6.22586010132577	-	.	gene_id "ENSMUSG00000022377.17"; transcript_id "ENSMUSG00000022377.17_tx_8"; exon_id "chr15_64038309_64038394_-"; exonnum "2"; txlen "3624";
chr15	ENSEMBL_gcm37	exon	64038309	64038394	6.21215984158039	-	.	gene_id "ENSMUSG00000022377.17"; transcript_id "ENSMUSG00000022377.17_tx_9"; exon_id "chr15_64038309_64038394_-"; exonnum "5"; txlen "4133";
chr15	sragcm37_ss	exon	64039353	64039466	6.14013965142964	-	.	gene_id "ENSMUSG00000022377.17"; transcript_id "ENSMUSG00000022377.17_tx_10"; exon_id "chr15_64039353_64039466_-"; exonnum "1"; txlen "3759";
chr15	sragcm37_ss	exon	64039353	64039466	5.78266028950405	-	.	gene_id "ENSMUSG00000022377.17"; transcript_id "ENSMUSG00000022377.17_tx_12"; exon_id "chr15_64039353_64039466_-"; exonnum "1"; txlen "3588";
chr15	sragcm37_ss	exon	64039353	64039466	6.56275114707241	-	.	gene_id "ENSMUSG00000022377.17"; transcript_id "ENSMUSG00000022377.17_tx_7"; exon_id "chr15_64039353_64039466_-"; exonnum "1"; txlen "3795";
chr15	sragcm37_ss	exon	64039353	64039466	6.22586010132577	-	.	gene_id "ENSMUSG00000022377.17"; transcript_id "ENSMUSG00000022377.17_tx_8"; exon_id "chr15_64039353_64039466_-"; exonnum "1"; txlen "3624";
chr15	HAVANA	exon	64039549	64039678	0	-	.	gene_id "ENSMUSG00000022377.17"; transcript_id "ENSMUST00000177371.8"; gene_type "protein_coding"; gene_name "Asap1"; transcript_type "protein_coding"; transcript_name "Asap1-217"; exon_number 6; exon_id "ENSMUSE00000126035.2"; level 2; protein_id "ENSMUSP00000135643.2"; transcript_support_level "1"; mgi_id "MGI:1342335"; tag "CAGE_supported_TSS"; tag "basic"; tag "CCDS"; ccdsid "CCDS70631.1"; havana_gene "OTTMUSG00000042047.1"; havana_transcript "OTTMUST00000110271.1";
chr15	HAVANA	CDS	64039549	64039678	0	-	1	gene_id "ENSMUSG00000022377.17"; transcript_id "ENSMUST00000177371.8"; gene_type "protein_coding"; gene_name "Asap1"; transcript_type "protein_coding"; transcript_name "Asap1-217"; exon_number 6; exon_id "ENSMUSE00000126035.2"; level 2; protein_id "ENSMUSP00000135643.2"; transcript_support_level "1"; mgi_id "MGI:1342335"; tag "CAGE_supported_TSS"; tag "basic"; tag "CCDS"; ccdsid "CCDS70631.1"; havana_gene "OTTMUSG00000042047.1"; havana_transcript "OTTMUST00000110271.1";
chr15	HAVANA	exon	64039549	64039678	0	-	.	gene_id "ENSMUSG00000022377.17"; transcript_id "ENSMUST00000177083.8"; gene_type "protein_coding"; gene_name "Asap1"; transcript_type "protein_coding"; transcript_name "Asap1-216"; exon_number 6; exon_id "ENSMUSE00000126035.2"; level 2; protein_id "ENSMUSP00000134877.2"; transcript_support_level "1"; mgi_id "MGI:1342335"; tag "CAGE_supported_TSS"; tag "basic"; tag "Ensembl_canonical"; tag "GENCODE_Primary"; tag "appris_principal_1"; tag "CCDS"; ccdsid "CCDS70632.1"; havana_gene "OTTMUSG00000042047.1"; havana_transcript "OTTMUST00000110272.1";
chr15	HAVANA	CDS	64039549	64039678	0	-	1	gene_id "ENSMUSG00000022377.17"; transcript_id "ENSMUST00000177083.8"; gene_type "protein_coding"; gene_name "Asap1"; transcript_type "protein_coding"; transcript_name "Asap1-216"; exon_number 6; exon_id "ENSMUSE00000126035.2"; level 2; protein_id "ENSMUSP00000134877.2"; transcript_support_level "1"; mgi_id "MGI:1342335"; tag "CAGE_supported_TSS"; tag "basic"; tag "Ensembl_canonical"; tag "GENCODE_Primary"; tag "appris_principal_1"; tag "CCDS"; ccdsid "CCDS70632.1"; havana_gene "OTTMUSG00000042047.1"; havana_transcript "OTTMUST00000110272.1";
chr15	HAVANA	exon	64039549	64039678	0	-	.	gene_id "ENSMUSG00000022377.17"; transcript_id "ENSMUST00000177374.8"; gene_type "protein_coding"; gene_name "Asap1"; transcript_type "protein_coding"; transcript_name "Asap1-218"; exon_number 8; exon_id "ENSMUSE00000126035.2"; level 2; protein_id "ENSMUSP00000134825.2"; transcript_support_level "1"; mgi_id "MGI:1342335"; tag "basic"; tag "CCDS"; ccdsid "CCDS56986.1"; havana_gene "OTTMUSG00000042047.1"; havana_transcript "OTTMUST00000110252.1";
chr15	HAVANA	CDS	64039549	64039678	0	-	1	gene_id "ENSMUSG00000022377.17"; transcript_id "ENSMUST00000177374.8"; gene_type "protein_coding"; gene_name "Asap1"; transcript_type "protein_coding"; transcript_name "Asap1-218"; exon_number 8; exon_id "ENSMUSE00000126035.2"; level 2; protein_id "ENSMUSP00000134825.2"; transcript_support_level "1"; mgi_id "MGI:1342335"; tag "basic"; tag "CCDS"; ccdsid "CCDS56986.1"; havana_gene "OTTMUSG00000042047.1"; havana_transcript "OTTMUST00000110252.1";
chr15	HAVANA	exon	64039549	64039678	0	-	.	gene_id "ENSMUSG00000022377.17"; transcript_id "ENSMUST00000175793.8"; gene_type "protein_coding"; gene_name "Asap1"; transcript_type "protein_coding"; transcript_name "Asap1-205"; exon_number 7; exon_id "ENSMUSE00000126035.2"; level 2; protein_id "ENSMUSP00000135718.2"; transcript_support_level "5"; mgi_id "MGI:1342335"; tag "basic"; havana_gene "OTTMUSG00000042047.1"; havana_transcript "OTTMUST00000110273.1";
chr15	HAVANA	CDS	64039549	64039678	0	-	1	gene_id "ENSMUSG00000022377.17"; transcript_id "ENSMUST00000175793.8"; gene_type "protein_coding"; gene_name "Asap1"; transcript_type "protein_coding"; transcript_name "Asap1-205"; exon_number 7; exon_id "ENSMUSE00000126035.2"; level 2; protein_id "ENSMUSP00000135718.2"; transcript_support_level "5"; mgi_id "MGI:1342335"; tag "basic"; havana_gene "OTTMUSG00000042047.1"; havana_transcript "OTTMUST00000110273.1";
chr15	HAVANA	exon	64039549	64039678	0	-	.	gene_id "ENSMUSG00000022377.17"; transcript_id "ENSMUST00000175799.8"; gene_type "protein_coding"; gene_name "Asap1"; transcript_type "protein_coding"; transcript_name "Asap1-206"; exon_number 8; exon_id "ENSMUSE00000126035.2"; level 2; protein_id "ENSMUSP00000135359.2"; transcript_support_level "5"; mgi_id "MGI:1342335"; tag "basic"; tag "CCDS"; ccdsid "CCDS70633.1"; havana_gene "OTTMUSG00000042047.1"; havana_transcript "OTTMUST00000110274.1";
chr15	HAVANA	CDS	64039549	64039678	0	-	1	gene_id "ENSMUSG00000022377.17"; transcript_id "ENSMUST00000175799.8"; gene_type "protein_coding"; gene_name "Asap1"; transcript_type "protein_coding"; transcript_name "Asap1-206"; exon_number 8; exon_id "ENSMUSE00000126035.2"; level 2; protein_id "ENSMUSP00000135359.2"; transcript_support_level "5"; mgi_id "MGI:1342335"; tag "basic"; tag "CCDS"; ccdsid "CCDS70633.1"; havana_gene "OTTMUSG00000042047.1"; havana_transcript "OTTMUST00000110274.1";
chr15	ENSEMBL	exon	64039549	64039678	0	-	.	gene_id "ENSMUSG00000022377.17"; transcript_id "ENSMUST00000110114.10"; gene_type "protein_coding"; gene_name "Asap1"; transcript_type "protein_coding"; transcript_name "Asap1-202"; exon_number 8; exon_id "ENSMUSE00000126035.2"; level 3; protein_id "ENSMUSP00000105741.4"; transcript_support_level "5"; mgi_id "MGI:1342335"; tag "basic"; havana_gene "OTTMUSG00000042047.1";
chr15	ENSEMBL	CDS	64039549	64039678	0	-	1	gene_id "ENSMUSG00000022377.17"; transcript_id "ENSMUST00000110114.10"; gene_type "protein_coding"; gene_name "Asap1"; transcript_type "protein_coding"; transcript_name "Asap1-202"; exon_number 8; exon_id "ENSMUSE00000126035.2"; level 3; protein_id "ENSMUSP00000105741.4"; transcript_support_level "5"; mgi_id "MGI:1342335"; tag "basic"; havana_gene "OTTMUSG00000042047.1";
chr15	ENSEMBL	exon	64039549	64039678	0	-	.	gene_id "ENSMUSG00000022377.17"; transcript_id "ENSMUST00000110115.9"; gene_type "protein_coding"; gene_name "Asap1"; transcript_type "protein_coding"; transcript_name "Asap1-203"; exon_number 8; exon_id "ENSMUSE00000126035.2"; level 3; protein_id "ENSMUSP00000105742.3"; transcript_support_level "5"; mgi_id "MGI:1342335"; tag "basic"; havana_gene "OTTMUSG00000042047.1";
chr15	ENSEMBL	CDS	64039549	64039678	0	-	1	gene_id "ENSMUSG00000022377.17"; transcript_id "ENSMUST00000110115.9"; gene_type "protein_coding"; gene_name "Asap1"; transcript_type "protein_coding"; transcript_name "Asap1-203"; exon_number 8; exon_id "ENSMUSE00000126035.2"; level 3; protein_id "ENSMUSP00000105742.3"; transcript_support_level "5"; mgi_id "MGI:1342335"; tag "basic"; havana_gene "OTTMUSG00000042047.1";
chr15	ENSEMBL	exon	64039549	64039678	0	-	.	gene_id "ENSMUSG00000022377.17"; transcript_id "ENSMUST00000023008.16"; gene_type "protein_coding"; gene_name "Asap1"; transcript_type "protein_coding"; transcript_name "Asap1-201"; exon_number 8; exon_id "ENSMUSE00000126035.2"; level 3; protein_id "ENSMUSP00000023008.10"; transcript_support_level "5"; mgi_id "MGI:1342335"; tag "basic"; havana_gene "OTTMUSG00000042047.1";
chr15	ENSEMBL	CDS	64039549	64039678	0	-	1	gene_id "ENSMUSG00000022377.17"; transcript_id "ENSMUST00000023008.16"; gene_type "protein_coding"; gene_name "Asap1"; transcript_type "protein_coding"; transcript_name "Asap1-201"; exon_number 8; exon_id "ENSMUSE00000126035.2"; level 3; protein_id "ENSMUSP00000023008.10"; transcript_support_level "5"; mgi_id "MGI:1342335"; tag "basic"; havana_gene "OTTMUSG00000042047.1";
chr15	HAVANA	exon	64039549	64039678	0	-	.	gene_id "ENSMUSG00000022377.17"; transcript_id "ENSMUST00000176384.8"; gene_type "protein_coding"; gene_name "Asap1"; transcript_type "protein_coding"; transcript_name "Asap1-210"; exon_number 8; exon_id "ENSMUSE00000126035.2"; level 2; protein_id "ENSMUSP00000135190.2"; transcript_support_level "1"; mgi_id "MGI:1342335"; tag "basic"; tag "CCDS"; ccdsid "CCDS70634.1"; havana_gene "OTTMUSG00000042047.1"; havana_transcript "OTTMUST00000110275.1";
chr15	HAVANA	CDS	64039549	64039678	0	-	1	gene_id "ENSMUSG00000022377.17"; transcript_id "ENSMUST00000176384.8"; gene_type "protein_coding"; gene_name "Asap1"; transcript_type "protein_coding"; transcript_name "Asap1-210"; exon_number 8; exon_id "ENSMUSE00000126035.2"; level 2; protein_id "ENSMUSP00000135190.2"; transcript_support_level "1"; mgi_id "MGI:1342335"; tag "basic"; tag "CCDS"; ccdsid "CCDS70634.1"; havana_gene "OTTMUSG00000042047.1"; havana_transcript "OTTMUST00000110275.1";
chr15	HAVANA	exon	64039549	64039678	0	-	.	gene_id "ENSMUSG00000022377.17"; transcript_id "ENSMUST00000177035.8"; gene_type "protein_coding"; gene_name "Asap1"; transcript_type "protein_coding"; transcript_name "Asap1-215"; exon_number 7; exon_id "ENSMUSE00000126035.2"; level 2; protein_id "ENSMUSP00000135346.2"; transcript_support_level "5"; mgi_id "MGI:1342335"; tag "not_organism_supported"; tag "basic"; havana_gene "OTTMUSG00000042047.1"; havana_transcript "OTTMUST00000110276.1";
chr15	HAVANA	CDS	64039549	64039678	0	-	1	gene_id "ENSMUSG00000022377.17"; transcript_id "ENSMUST00000177035.8"; gene_type "protein_coding"; gene_name "Asap1"; transcript_type "protein_coding"; transcript_name "Asap1-215"; exon_number 7; exon_id "ENSMUSE00000126035.2"; level 2; protein_id "ENSMUSP00000135346.2"; transcript_support_level "5"; mgi_id "MGI:1342335"; tag "not_organism_supported"; tag "basic"; havana_gene "OTTMUSG00000042047.1"; havana_transcript "OTTMUST00000110276.1";
chr15	HAVANA	exon	64039549	64039678	0	-	.	gene_id "ENSMUSG00000022377.17"; transcript_id "ENSMUST00000176014.8"; gene_type "protein_coding"; gene_name "Asap1"; transcript_type "protein_coding"; transcript_name "Asap1-208"; exon_number 7; exon_id "ENSMUSE00000126035.2"; level 2; protein_id "ENSMUSP00000135172.2"; transcript_support_level "5"; mgi_id "MGI:1342335"; tag "not_organism_supported"; tag "basic"; havana_gene "OTTMUSG00000042047.1"; havana_transcript "OTTMUST00000110277.1";
chr15	HAVANA	CDS	64039549	64039678	0	-	1	gene_id "ENSMUSG00000022377.17"; transcript_id "ENSMUST00000176014.8"; gene_type "protein_coding"; gene_name "Asap1"; transcript_type "protein_coding"; transcript_name "Asap1-208"; exon_number 7; exon_id "ENSMUSE00000126035.2"; level 2; protein_id "ENSMUSP00000135172.2"; transcript_support_level "5"; mgi_id "MGI:1342335"; tag "not_organism_supported"; tag "basic"; havana_gene "OTTMUSG00000042047.1"; havana_transcript "OTTMUST00000110277.1";
chr15	HAVANA	exon	64039549	64039678	0	-	.	gene_id "ENSMUSG00000022377.17"; transcript_id "ENSMUST00000176358.2"; gene_type "protein_coding"; gene_name "Asap1"; transcript_type "protein_coding"; transcript_name "Asap1-209"; exon_number 5; exon_id "ENSMUSE00000126035.2"; level 2; protein_id "ENSMUSP00000135239.2"; transcript_support_level "5"; mgi_id "MGI:1342335"; tag "NAGNAG_splice_site"; tag "mRNA_start_NF"; tag "mRNA_end_NF"; tag "cds_start_NF"; tag "cds_end_NF"; havana_gene "OTTMUSG00000042047.1"; havana_transcript "OTTMUST00000110287.1";
chr15	HAVANA	CDS	64039549	64039678	0	-	1	gene_id "ENSMUSG00000022377.17"; transcript_id "ENSMUST00000176358.2"; gene_type "protein_coding"; gene_name "Asap1"; transcript_type "protein_coding"; transcript_name "Asap1-209"; exon_number 5; exon_id "ENSMUSE00000126035.2"; level 2; protein_id "ENSMUSP00000135239.2"; transcript_support_level "5"; mgi_id "MGI:1342335"; tag "NAGNAG_splice_site"; tag "mRNA_start_NF"; tag "mRNA_end_NF"; tag "cds_start_NF"; tag "cds_end_NF"; havana_gene "OTTMUSG00000042047.1"; havana_transcript "OTTMUST00000110287.1";
chr15	ENSEMBL_gcm37	exon	64039549	64039678	5.88874688125825	-	.	gene_id "ENSMUSG00000022377.17"; transcript_id "ENSMUSG00000022377.17_tx_11"; exon_id "chr15_64039549_64039678_-"; exonnum "4"; txlen "3962";
chr15	ENSEMBL_gcm37	exon	64039549	64039678	4.47446646706104	-	.	gene_id "ENSMUSG00000022377.17"; transcript_id "ENSMUSG00000022377.17_tx_15"; exon_id "chr15_64039549_64039678_-"; exonnum "7"; txlen "4620";
chr15	ENSEMBL_gcm37	exon	64039549	64039678	3.63272893206239	-	.	gene_id "ENSMUSG00000022377.17"; transcript_id "ENSMUSG00000022377.17_tx_16"; exon_id "chr15_64039549_64039678_-"; exonnum "7"; txlen "4449";
chr15	ENSEMBL_gcm37	exon	64039549	64039678	2.92160584574156	-	.	gene_id "ENSMUSG00000022377.17"; transcript_id "ENSMUSG00000022377.17_tx_21"; exon_id "chr15_64039549_64039678_-"; exonnum "7"; txlen "4584";
chr15	ENSEMBL_gcm37	exon	64039549	64039678	2.68273508177711	-	.	gene_id "ENSMUSG00000022377.17"; transcript_id "ENSMUSG00000022377.17_tx_22"; exon_id "chr15_64039549_64039678_-"; exonnum "6"; txlen "4466";
chr15	ENSEMBL_gcm37	exon	64039549	64039678	2.63087413135057	-	.	gene_id "ENSMUSG00000022377.17"; transcript_id "ENSMUSG00000022377.17_tx_23"; exon_id "chr15_64039549_64039678_-"; exonnum "7"; txlen "4413";
chr15	ENSEMBL_gcm37	exon	64039549	64039678	2.56161950783017	-	.	gene_id "ENSMUSG00000022377.17"; transcript_id "ENSMUSG00000022377.17_tx_24"; exon_id "chr15_64039549_64039678_-"; exonnum "7"; txlen "4376";
chr15	ENSEMBL_gcm37	exon	64039549	64039678	9.86004709699887	-	.	gene_id "ENSMUSG00000022377.17"; transcript_id "ENSMUSG00000022377.17_tx_5"; exon_id "chr15_64039549_64039678_-"; exonnum "4"; txlen "4169";
chr15	ENSEMBL_gcm37	exon	64039549	64039678	7.20779123277458	-	.	gene_id "ENSMUSG00000022377.17"; transcript_id "ENSMUSG00000022377.17_tx_6"; exon_id "chr15_64039549_64039678_-"; exonnum "4"; txlen "3998";
chr15	ENSEMBL_gcm37	exon	64039549	64039678	6.21215984158039	-	.	gene_id "ENSMUSG00000022377.17"; transcript_id "ENSMUSG00000022377.17_tx_9"; exon_id "chr15_64039549_64039678_-"; exonnum "4"; txlen "4133";
chr15	HAVANA	exon	64044534	64044583	0	-	.	gene_id "ENSMUSG00000022377.17"; transcript_id "ENSMUST00000177371.8"; gene_type "protein_coding"; gene_name "Asap1"; transcript_type "protein_coding"; transcript_name "Asap1-217"; exon_number 5; exon_id "ENSMUSE00000235402.2"; level 2; protein_id "ENSMUSP00000135643.2"; transcript_support_level "1"; mgi_id "MGI:1342335"; tag "CAGE_supported_TSS"; tag "basic"; tag "CCDS"; ccdsid "CCDS70631.1"; havana_gene "OTTMUSG00000042047.1"; havana_transcript "OTTMUST00000110271.1";
chr15	HAVANA	CDS	64044534	64044583	0	-	0	gene_id "ENSMUSG00000022377.17"; transcript_id "ENSMUST00000177371.8"; gene_type "protein_coding"; gene_name "Asap1"; transcript_type "protein_coding"; transcript_name "Asap1-217"; exon_number 5; exon_id "ENSMUSE00000235402.2"; level 2; protein_id "ENSMUSP00000135643.2"; transcript_support_level "1"; mgi_id "MGI:1342335"; tag "CAGE_supported_TSS"; tag "basic"; tag "CCDS"; ccdsid "CCDS70631.1"; havana_gene "OTTMUSG00000042047.1"; havana_transcript "OTTMUST00000110271.1";
chr15	HAVANA	exon	64044534	64044583	0	-	.	gene_id "ENSMUSG00000022377.17"; transcript_id "ENSMUST00000177083.8"; gene_type "protein_coding"; gene_name "Asap1"; transcript_type "protein_coding"; transcript_name "Asap1-216"; exon_number 5; exon_id "ENSMUSE00000235402.2"; level 2; protein_id "ENSMUSP00000134877.2"; transcript_support_level "1"; mgi_id "MGI:1342335"; tag "CAGE_supported_TSS"; tag "basic"; tag "Ensembl_canonical"; tag "GENCODE_Primary"; tag "appris_principal_1"; tag "CCDS"; ccdsid "CCDS70632.1"; havana_gene "OTTMUSG00000042047.1"; havana_transcript "OTTMUST00000110272.1";
chr15	HAVANA	CDS	64044534	64044583	0	-	0	gene_id "ENSMUSG00000022377.17"; transcript_id "ENSMUST00000177083.8"; gene_type "protein_coding"; gene_name "Asap1"; transcript_type "protein_coding"; transcript_name "Asap1-216"; exon_number 5; exon_id "ENSMUSE00000235402.2"; level 2; protein_id "ENSMUSP00000134877.2"; transcript_support_level "1"; mgi_id "MGI:1342335"; tag "CAGE_supported_TSS"; tag "basic"; tag "Ensembl_canonical"; tag "GENCODE_Primary"; tag "appris_principal_1"; tag "CCDS"; ccdsid "CCDS70632.1"; havana_gene "OTTMUSG00000042047.1"; havana_transcript "OTTMUST00000110272.1";
chr15	HAVANA	exon	64044534	64044583	0	-	.	gene_id "ENSMUSG00000022377.17"; transcript_id "ENSMUST00000177374.8"; gene_type "protein_coding"; gene_name "Asap1"; transcript_type "protein_coding"; transcript_name "Asap1-218"; exon_number 7; exon_id "ENSMUSE00000235402.2"; level 2; protein_id "ENSMUSP00000134825.2"; transcript_support_level "1"; mgi_id "MGI:1342335"; tag "basic"; tag "CCDS"; ccdsid "CCDS56986.1"; havana_gene "OTTMUSG00000042047.1"; havana_transcript "OTTMUST00000110252.1";
chr15	HAVANA	CDS	64044534	64044583	0	-	0	gene_id "ENSMUSG00000022377.17"; transcript_id "ENSMUST00000177374.8"; gene_type "protein_coding"; gene_name "Asap1"; transcript_type "protein_coding"; transcript_name "Asap1-218"; exon_number 7; exon_id "ENSMUSE00000235402.2"; level 2; protein_id "ENSMUSP00000134825.2"; transcript_support_level "1"; mgi_id "MGI:1342335"; tag "basic"; tag "CCDS"; ccdsid "CCDS56986.1"; havana_gene "OTTMUSG00000042047.1"; havana_transcript "OTTMUST00000110252.1";
chr15	HAVANA	exon	64044534	64044583	0	-	.	gene_id "ENSMUSG00000022377.17"; transcript_id "ENSMUST00000175793.8"; gene_type "protein_coding"; gene_name "Asap1"; transcript_type "protein_coding"; transcript_name "Asap1-205"; exon_number 6; exon_id "ENSMUSE00000235402.2"; level 2; protein_id "ENSMUSP00000135718.2"; transcript_support_level "5"; mgi_id "MGI:1342335"; tag "basic"; havana_gene "OTTMUSG00000042047.1"; havana_transcript "OTTMUST00000110273.1";
chr15	HAVANA	CDS	64044534	64044583	0	-	0	gene_id "ENSMUSG00000022377.17"; transcript_id "ENSMUST00000175793.8"; gene_type "protein_coding"; gene_name "Asap1"; transcript_type "protein_coding"; transcript_name "Asap1-205"; exon_number 6; exon_id "ENSMUSE00000235402.2"; level 2; protein_id "ENSMUSP00000135718.2"; transcript_support_level "5"; mgi_id "MGI:1342335"; tag "basic"; havana_gene "OTTMUSG00000042047.1"; havana_transcript "OTTMUST00000110273.1";
chr15	HAVANA	exon	64044534	64044583	0	-	.	gene_id "ENSMUSG00000022377.17"; transcript_id "ENSMUST00000175799.8"; gene_type "protein_coding"; gene_name "Asap1"; transcript_type "protein_coding"; transcript_name "Asap1-206"; exon_number 7; exon_id "ENSMUSE00000235402.2"; level 2; protein_id "ENSMUSP00000135359.2"; transcript_support_level "5"; mgi_id "MGI:1342335"; tag "basic"; tag "CCDS"; ccdsid "CCDS70633.1"; havana_gene "OTTMUSG00000042047.1"; havana_transcript "OTTMUST00000110274.1";
chr15	HAVANA	CDS	64044534	64044583	0	-	0	gene_id "ENSMUSG00000022377.17"; transcript_id "ENSMUST00000175799.8"; gene_type "protein_coding"; gene_name "Asap1"; transcript_type "protein_coding"; transcript_name "Asap1-206"; exon_number 7; exon_id "ENSMUSE00000235402.2"; level 2; protein_id "ENSMUSP00000135359.2"; transcript_support_level "5"; mgi_id "MGI:1342335"; tag "basic"; tag "CCDS"; ccdsid "CCDS70633.1"; havana_gene "OTTMUSG00000042047.1"; havana_transcript "OTTMUST00000110274.1";
chr15	ENSEMBL	exon	64044534	64044583	0	-	.	gene_id "ENSMUSG00000022377.17"; transcript_id "ENSMUST00000110114.10"; gene_type "protein_coding"; gene_name "Asap1"; transcript_type "protein_coding"; transcript_name "Asap1-202"; exon_number 7; exon_id "ENSMUSE00000235402.2"; level 3; protein_id "ENSMUSP00000105741.4"; transcript_support_level "5"; mgi_id "MGI:1342335"; tag "basic"; havana_gene "OTTMUSG00000042047.1";
chr15	ENSEMBL	CDS	64044534	64044583	0	-	0	gene_id "ENSMUSG00000022377.17"; transcript_id "ENSMUST00000110114.10"; gene_type "protein_coding"; gene_name "Asap1"; transcript_type "protein_coding"; transcript_name "Asap1-202"; exon_number 7; exon_id "ENSMUSE00000235402.2"; level 3; protein_id "ENSMUSP00000105741.4"; transcript_support_level "5"; mgi_id "MGI:1342335"; tag "basic"; havana_gene "OTTMUSG00000042047.1";
chr15	ENSEMBL	exon	64044534	64044583	0	-	.	gene_id "ENSMUSG00000022377.17"; transcript_id "ENSMUST00000110115.9"; gene_type "protein_coding"; gene_name "Asap1"; transcript_type "protein_coding"; transcript_name "Asap1-203"; exon_number 7; exon_id "ENSMUSE00000235402.2"; level 3; protein_id "ENSMUSP00000105742.3"; transcript_support_level "5"; mgi_id "MGI:1342335"; tag "basic"; havana_gene "OTTMUSG00000042047.1";
chr15	ENSEMBL	CDS	64044534	64044583	0	-	0	gene_id "ENSMUSG00000022377.17"; transcript_id "ENSMUST00000110115.9"; gene_type "protein_coding"; gene_name "Asap1"; transcript_type "protein_coding"; transcript_name "Asap1-203"; exon_number 7; exon_id "ENSMUSE00000235402.2"; level 3; protein_id "ENSMUSP00000105742.3"; transcript_support_level "5"; mgi_id "MGI:1342335"; tag "basic"; havana_gene "OTTMUSG00000042047.1";
chr15	ENSEMBL	exon	64044534	64044583	0	-	.	gene_id "ENSMUSG00000022377.17"; transcript_id "ENSMUST00000023008.16"; gene_type "protein_coding"; gene_name "Asap1"; transcript_type "protein_coding"; transcript_name "Asap1-201"; exon_number 7; exon_id "ENSMUSE00000235402.2"; level 3; protein_id "ENSMUSP00000023008.10"; transcript_support_level "5"; mgi_id "MGI:1342335"; tag "basic"; havana_gene "OTTMUSG00000042047.1";
chr15	ENSEMBL	CDS	64044534	64044583	0	-	0	gene_id "ENSMUSG00000022377.17"; transcript_id "ENSMUST00000023008.16"; gene_type "protein_coding"; gene_name "Asap1"; transcript_type "protein_coding"; transcript_name "Asap1-201"; exon_number 7; exon_id "ENSMUSE00000235402.2"; level 3; protein_id "ENSMUSP00000023008.10"; transcript_support_level "5"; mgi_id "MGI:1342335"; tag "basic"; havana_gene "OTTMUSG00000042047.1";
chr15	HAVANA	exon	64044534	64044583	0	-	.	gene_id "ENSMUSG00000022377.17"; transcript_id "ENSMUST00000176384.8"; gene_type "protein_coding"; gene_name "Asap1"; transcript_type "protein_coding"; transcript_name "Asap1-210"; exon_number 7; exon_id "ENSMUSE00000235402.2"; level 2; protein_id "ENSMUSP00000135190.2"; transcript_support_level "1"; mgi_id "MGI:1342335"; tag "basic"; tag "CCDS"; ccdsid "CCDS70634.1"; havana_gene "OTTMUSG00000042047.1"; havana_transcript "OTTMUST00000110275.1";
chr15	HAVANA	CDS	64044534	64044583	0	-	0	gene_id "ENSMUSG00000022377.17"; transcript_id "ENSMUST00000176384.8"; gene_type "protein_coding"; gene_name "Asap1"; transcript_type "protein_coding"; transcript_name "Asap1-210"; exon_number 7; exon_id "ENSMUSE00000235402.2"; level 2; protein_id "ENSMUSP00000135190.2"; transcript_support_level "1"; mgi_id "MGI:1342335"; tag "basic"; tag "CCDS"; ccdsid "CCDS70634.1"; havana_gene "OTTMUSG00000042047.1"; havana_transcript "OTTMUST00000110275.1";
chr15	HAVANA	exon	64044534	64044583	0	-	.	gene_id "ENSMUSG00000022377.17"; transcript_id "ENSMUST00000177035.8"; gene_type "protein_coding"; gene_name "Asap1"; transcript_type "protein_coding"; transcript_name "Asap1-215"; exon_number 6; exon_id "ENSMUSE00000235402.2"; level 2; protein_id "ENSMUSP00000135346.2"; transcript_support_level "5"; mgi_id "MGI:1342335"; tag "not_organism_supported"; tag "basic"; havana_gene "OTTMUSG00000042047.1"; havana_transcript "OTTMUST00000110276.1";
chr15	HAVANA	CDS	64044534	64044583	0	-	0	gene_id "ENSMUSG00000022377.17"; transcript_id "ENSMUST00000177035.8"; gene_type "protein_coding"; gene_name "Asap1"; transcript_type "protein_coding"; transcript_name "Asap1-215"; exon_number 6; exon_id "ENSMUSE00000235402.2"; level 2; protein_id "ENSMUSP00000135346.2"; transcript_support_level "5"; mgi_id "MGI:1342335"; tag "not_organism_supported"; tag "basic"; havana_gene "OTTMUSG00000042047.1"; havana_transcript "OTTMUST00000110276.1";
chr15	HAVANA	exon	64044534	64044583	0	-	.	gene_id "ENSMUSG00000022377.17"; transcript_id "ENSMUST00000176014.8"; gene_type "protein_coding"; gene_name "Asap1"; transcript_type "protein_coding"; transcript_name "Asap1-208"; exon_number 6; exon_id "ENSMUSE00000235402.2"; level 2; protein_id "ENSMUSP00000135172.2"; transcript_support_level "5"; mgi_id "MGI:1342335"; tag "not_organism_supported"; tag "basic"; havana_gene "OTTMUSG00000042047.1"; havana_transcript "OTTMUST00000110277.1";
chr15	HAVANA	CDS	64044534	64044583	0	-	0	gene_id "ENSMUSG00000022377.17"; transcript_id "ENSMUST00000176014.8"; gene_type "protein_coding"; gene_name "Asap1"; transcript_type "protein_coding"; transcript_name "Asap1-208"; exon_number 6; exon_id "ENSMUSE00000235402.2"; level 2; protein_id "ENSMUSP00000135172.2"; transcript_support_level "5"; mgi_id "MGI:1342335"; tag "not_organism_supported"; tag "basic"; havana_gene "OTTMUSG00000042047.1"; havana_transcript "OTTMUST00000110277.1";
chr15	HAVANA	exon	64044534	64044583	0	-	.	gene_id "ENSMUSG00000022377.17"; transcript_id "ENSMUST00000176358.2"; gene_type "protein_coding"; gene_name "Asap1"; transcript_type "protein_coding"; transcript_name "Asap1-209"; exon_number 4; exon_id "ENSMUSE00000235402.2"; level 2; protein_id "ENSMUSP00000135239.2"; transcript_support_level "5"; mgi_id "MGI:1342335"; tag "NAGNAG_splice_site"; tag "mRNA_start_NF"; tag "mRNA_end_NF"; tag "cds_start_NF"; tag "cds_end_NF"; havana_gene "OTTMUSG00000042047.1"; havana_transcript "OTTMUST00000110287.1";
chr15	HAVANA	CDS	64044534	64044583	0	-	0	gene_id "ENSMUSG00000022377.17"; transcript_id "ENSMUST00000176358.2"; gene_type "protein_coding"; gene_name "Asap1"; transcript_type "protein_coding"; transcript_name "Asap1-209"; exon_number 4; exon_id "ENSMUSE00000235402.2"; level 2; protein_id "ENSMUSP00000135239.2"; transcript_support_level "5"; mgi_id "MGI:1342335"; tag "NAGNAG_splice_site"; tag "mRNA_start_NF"; tag "mRNA_end_NF"; tag "cds_start_NF"; tag "cds_end_NF"; havana_gene "OTTMUSG00000042047.1"; havana_transcript "OTTMUST00000110287.1";
chr15	ENSEMBL_gcm37	exon	64044534	64044583	5.88874688125825	-	.	gene_id "ENSMUSG00000022377.17"; transcript_id "ENSMUSG00000022377.17_tx_11"; exon_id "chr15_64044534_64044583_-"; exonnum "3"; txlen "3962";
chr15	ENSEMBL_gcm37	exon	64044534	64044583	4.47446646706104	-	.	gene_id "ENSMUSG00000022377.17"; transcript_id "ENSMUSG00000022377.17_tx_15"; exon_id "chr15_64044534_64044583_-"; exonnum "6"; txlen "4620";
chr15	ENSEMBL_gcm37	exon	64044534	64044583	3.63272893206239	-	.	gene_id "ENSMUSG00000022377.17"; transcript_id "ENSMUSG00000022377.17_tx_16"; exon_id "chr15_64044534_64044583_-"; exonnum "6"; txlen "4449";
chr15	ENSEMBL_gcm37	exon	64044534	64044583	2.92160584574156	-	.	gene_id "ENSMUSG00000022377.17"; transcript_id "ENSMUSG00000022377.17_tx_21"; exon_id "chr15_64044534_64044583_-"; exonnum "6"; txlen "4584";
chr15	ENSEMBL_gcm37	exon	64044534	64044583	2.68273508177711	-	.	gene_id "ENSMUSG00000022377.17"; transcript_id "ENSMUSG00000022377.17_tx_22"; exon_id "chr15_64044534_64044583_-"; exonnum "5"; txlen "4466";
chr15	ENSEMBL_gcm37	exon	64044534	64044583	2.63087413135057	-	.	gene_id "ENSMUSG00000022377.17"; transcript_id "ENSMUSG00000022377.17_tx_23"; exon_id "chr15_64044534_64044583_-"; exonnum "6"; txlen "4413";
chr15	ENSEMBL_gcm37	exon	64044534	64044583	2.56161950783017	-	.	gene_id "ENSMUSG00000022377.17"; transcript_id "ENSMUSG00000022377.17_tx_24"; exon_id "chr15_64044534_64044583_-"; exonnum "6"; txlen "4376";
chr15	ENSEMBL_gcm37	exon	64044534	64044583	9.86004709699887	-	.	gene_id "ENSMUSG00000022377.17"; transcript_id "ENSMUSG00000022377.17_tx_5"; exon_id "chr15_64044534_64044583_-"; exonnum "3"; txlen "4169";
chr15	ENSEMBL_gcm37	exon	64044534	64044583	7.20779123277458	-	.	gene_id "ENSMUSG00000022377.17"; transcript_id "ENSMUSG00000022377.17_tx_6"; exon_id "chr15_64044534_64044583_-"; exonnum "3"; txlen "3998";
chr15	ENSEMBL_gcm37	exon	64044534	64044583	6.21215984158039	-	.	gene_id "ENSMUSG00000022377.17"; transcript_id "ENSMUSG00000022377.17_tx_9"; exon_id "chr15_64044534_64044583_-"; exonnum "3"; txlen "4133";
chr15	HAVANA	exon	64045067	64045135	0	-	.	gene_id "ENSMUSG00000022377.17"; transcript_id "ENSMUST00000176358.2"; gene_type "protein_coding"; gene_name "Asap1"; transcript_type "protein_coding"; transcript_name "Asap1-209"; exon_number 3; exon_id "ENSMUSE00000952744.2"; level 2; protein_id "ENSMUSP00000135239.2"; transcript_support_level "5"; mgi_id "MGI:1342335"; tag "NAGNAG_splice_site"; tag "mRNA_start_NF"; tag "mRNA_end_NF"; tag "cds_start_NF"; tag "cds_end_NF"; havana_gene "OTTMUSG00000042047.1"; havana_transcript "OTTMUST00000110287.1";
chr15	HAVANA	CDS	64045067	64045135	0	-	0	gene_id "ENSMUSG00000022377.17"; transcript_id "ENSMUST00000176358.2"; gene_type "protein_coding"; gene_name "Asap1"; transcript_type "protein_coding"; transcript_name "Asap1-209"; exon_number 3; exon_id "ENSMUSE00000952744.2"; level 2; protein_id "ENSMUSP00000135239.2"; transcript_support_level "5"; mgi_id "MGI:1342335"; tag "NAGNAG_splice_site"; tag "mRNA_start_NF"; tag "mRNA_end_NF"; tag "cds_start_NF"; tag "cds_end_NF"; havana_gene "OTTMUSG00000042047.1"; havana_transcript "OTTMUST00000110287.1";
chr15	HAVANA	exon	64045067	64045141	0	-	.	gene_id "ENSMUSG00000022377.17"; transcript_id "ENSMUST00000177371.8"; gene_type "protein_coding"; gene_name "Asap1"; transcript_type "protein_coding"; transcript_name "Asap1-217"; exon_number 4; exon_id "ENSMUSE00001206150.2"; level 2; protein_id "ENSMUSP00000135643.2"; transcript_support_level "1"; mgi_id "MGI:1342335"; tag "CAGE_supported_TSS"; tag "basic"; tag "CCDS"; ccdsid "CCDS70631.1"; havana_gene "OTTMUSG00000042047.1"; havana_transcript "OTTMUST00000110271.1";
chr15	HAVANA	CDS	64045067	64045141	0	-	0	gene_id "ENSMUSG00000022377.17"; transcript_id "ENSMUST00000177371.8"; gene_type "protein_coding"; gene_name "Asap1"; transcript_type "protein_coding"; transcript_name "Asap1-217"; exon_number 4; exon_id "ENSMUSE00001206150.2"; level 2; protein_id "ENSMUSP00000135643.2"; transcript_support_level "1"; mgi_id "MGI:1342335"; tag "CAGE_supported_TSS"; tag "basic"; tag "CCDS"; ccdsid "CCDS70631.1"; havana_gene "OTTMUSG00000042047.1"; havana_transcript "OTTMUST00000110271.1";
chr15	HAVANA	exon	64045067	64045141	0	-	.	gene_id "ENSMUSG00000022377.17"; transcript_id "ENSMUST00000177083.8"; gene_type "protein_coding"; gene_name "Asap1"; transcript_type "protein_coding"; transcript_name "Asap1-216"; exon_number 4; exon_id "ENSMUSE00001206150.2"; level 2; protein_id "ENSMUSP00000134877.2"; transcript_support_level "1"; mgi_id "MGI:1342335"; tag "CAGE_supported_TSS"; tag "basic"; tag "Ensembl_canonical"; tag "GENCODE_Primary"; tag "appris_principal_1"; tag "CCDS"; ccdsid "CCDS70632.1"; havana_gene "OTTMUSG00000042047.1"; havana_transcript "OTTMUST00000110272.1";
chr15	HAVANA	CDS	64045067	64045141	0	-	0	gene_id "ENSMUSG00000022377.17"; transcript_id "ENSMUST00000177083.8"; gene_type "protein_coding"; gene_name "Asap1"; transcript_type "protein_coding"; transcript_name "Asap1-216"; exon_number 4; exon_id "ENSMUSE00001206150.2"; level 2; protein_id "ENSMUSP00000134877.2"; transcript_support_level "1"; mgi_id "MGI:1342335"; tag "CAGE_supported_TSS"; tag "basic"; tag "Ensembl_canonical"; tag "GENCODE_Primary"; tag "appris_principal_1"; tag "CCDS"; ccdsid "CCDS70632.1"; havana_gene "OTTMUSG00000042047.1"; havana_transcript "OTTMUST00000110272.1";
chr15	HAVANA	exon	64045067	64045141	0	-	.	gene_id "ENSMUSG00000022377.17"; transcript_id "ENSMUST00000177374.8"; gene_type "protein_coding"; gene_name "Asap1"; transcript_type "protein_coding"; transcript_name "Asap1-218"; exon_number 6; exon_id "ENSMUSE00001206150.2"; level 2; protein_id "ENSMUSP00000134825.2"; transcript_support_level "1"; mgi_id "MGI:1342335"; tag "basic"; tag "CCDS"; ccdsid "CCDS56986.1"; havana_gene "OTTMUSG00000042047.1"; havana_transcript "OTTMUST00000110252.1";
chr15	HAVANA	CDS	64045067	64045141	0	-	0	gene_id "ENSMUSG00000022377.17"; transcript_id "ENSMUST00000177374.8"; gene_type "protein_coding"; gene_name "Asap1"; transcript_type "protein_coding"; transcript_name "Asap1-218"; exon_number 6; exon_id "ENSMUSE00001206150.2"; level 2; protein_id "ENSMUSP00000134825.2"; transcript_support_level "1"; mgi_id "MGI:1342335"; tag "basic"; tag "CCDS"; ccdsid "CCDS56986.1"; havana_gene "OTTMUSG00000042047.1"; havana_transcript "OTTMUST00000110252.1";
chr15	HAVANA	exon	64045067	64045141	0	-	.	gene_id "ENSMUSG00000022377.17"; transcript_id "ENSMUST00000175793.8"; gene_type "protein_coding"; gene_name "Asap1"; transcript_type "protein_coding"; transcript_name "Asap1-205"; exon_number 5; exon_id "ENSMUSE00001206150.2"; level 2; protein_id "ENSMUSP00000135718.2"; transcript_support_level "5"; mgi_id "MGI:1342335"; tag "basic"; havana_gene "OTTMUSG00000042047.1"; havana_transcript "OTTMUST00000110273.1";
chr15	HAVANA	CDS	64045067	64045141	0	-	0	gene_id "ENSMUSG00000022377.17"; transcript_id "ENSMUST00000175793.8"; gene_type "protein_coding"; gene_name "Asap1"; transcript_type "protein_coding"; transcript_name "Asap1-205"; exon_number 5; exon_id "ENSMUSE00001206150.2"; level 2; protein_id "ENSMUSP00000135718.2"; transcript_support_level "5"; mgi_id "MGI:1342335"; tag "basic"; havana_gene "OTTMUSG00000042047.1"; havana_transcript "OTTMUST00000110273.1";
chr15	HAVANA	exon	64045067	64045141	0	-	.	gene_id "ENSMUSG00000022377.17"; transcript_id "ENSMUST00000175799.8"; gene_type "protein_coding"; gene_name "Asap1"; transcript_type "protein_coding"; transcript_name "Asap1-206"; exon_number 6; exon_id "ENSMUSE00001206150.2"; level 2; protein_id "ENSMUSP00000135359.2"; transcript_support_level "5"; mgi_id "MGI:1342335"; tag "basic"; tag "CCDS"; ccdsid "CCDS70633.1"; havana_gene "OTTMUSG00000042047.1"; havana_transcript "OTTMUST00000110274.1";
chr15	HAVANA	CDS	64045067	64045141	0	-	0	gene_id "ENSMUSG00000022377.17"; transcript_id "ENSMUST00000175799.8"; gene_type "protein_coding"; gene_name "Asap1"; transcript_type "protein_coding"; transcript_name "Asap1-206"; exon_number 6; exon_id "ENSMUSE00001206150.2"; level 2; protein_id "ENSMUSP00000135359.2"; transcript_support_level "5"; mgi_id "MGI:1342335"; tag "basic"; tag "CCDS"; ccdsid "CCDS70633.1"; havana_gene "OTTMUSG00000042047.1"; havana_transcript "OTTMUST00000110274.1";
chr15	ENSEMBL	exon	64045067	64045141	0	-	.	gene_id "ENSMUSG00000022377.17"; transcript_id "ENSMUST00000110114.10"; gene_type "protein_coding"; gene_name "Asap1"; transcript_type "protein_coding"; transcript_name "Asap1-202"; exon_number 6; exon_id "ENSMUSE00001206150.2"; level 3; protein_id "ENSMUSP00000105741.4"; transcript_support_level "5"; mgi_id "MGI:1342335"; tag "basic"; havana_gene "OTTMUSG00000042047.1";
chr15	ENSEMBL	CDS	64045067	64045141	0	-	0	gene_id "ENSMUSG00000022377.17"; transcript_id "ENSMUST00000110114.10"; gene_type "protein_coding"; gene_name "Asap1"; transcript_type "protein_coding"; transcript_name "Asap1-202"; exon_number 6; exon_id "ENSMUSE00001206150.2"; level 3; protein_id "ENSMUSP00000105741.4"; transcript_support_level "5"; mgi_id "MGI:1342335"; tag "basic"; havana_gene "OTTMUSG00000042047.1";
chr15	ENSEMBL	exon	64045067	64045141	0	-	.	gene_id "ENSMUSG00000022377.17"; transcript_id "ENSMUST00000110115.9"; gene_type "protein_coding"; gene_name "Asap1"; transcript_type "protein_coding"; transcript_name "Asap1-203"; exon_number 6; exon_id "ENSMUSE00001206150.2"; level 3; protein_id "ENSMUSP00000105742.3"; transcript_support_level "5"; mgi_id "MGI:1342335"; tag "basic"; havana_gene "OTTMUSG00000042047.1";
chr15	ENSEMBL	CDS	64045067	64045141	0	-	0	gene_id "ENSMUSG00000022377.17"; transcript_id "ENSMUST00000110115.9"; gene_type "protein_coding"; gene_name "Asap1"; transcript_type "protein_coding"; transcript_name "Asap1-203"; exon_number 6; exon_id "ENSMUSE00001206150.2"; level 3; protein_id "ENSMUSP00000105742.3"; transcript_support_level "5"; mgi_id "MGI:1342335"; tag "basic"; havana_gene "OTTMUSG00000042047.1";
chr15	ENSEMBL	exon	64045067	64045141	0	-	.	gene_id "ENSMUSG00000022377.17"; transcript_id "ENSMUST00000023008.16"; gene_type "protein_coding"; gene_name "Asap1"; transcript_type "protein_coding"; transcript_name "Asap1-201"; exon_number 6; exon_id "ENSMUSE00001206150.2"; level 3; protein_id "ENSMUSP00000023008.10"; transcript_support_level "5"; mgi_id "MGI:1342335"; tag "basic"; havana_gene "OTTMUSG00000042047.1";
chr15	ENSEMBL	CDS	64045067	64045141	0	-	0	gene_id "ENSMUSG00000022377.17"; transcript_id "ENSMUST00000023008.16"; gene_type "protein_coding"; gene_name "Asap1"; transcript_type "protein_coding"; transcript_name "Asap1-201"; exon_number 6; exon_id "ENSMUSE00001206150.2"; level 3; protein_id "ENSMUSP00000023008.10"; transcript_support_level "5"; mgi_id "MGI:1342335"; tag "basic"; havana_gene "OTTMUSG00000042047.1";
chr15	HAVANA	exon	64045067	64045141	0	-	.	gene_id "ENSMUSG00000022377.17"; transcript_id "ENSMUST00000176384.8"; gene_type "protein_coding"; gene_name "Asap1"; transcript_type "protein_coding"; transcript_name "Asap1-210"; exon_number 6; exon_id "ENSMUSE00001206150.2"; level 2; protein_id "ENSMUSP00000135190.2"; transcript_support_level "1"; mgi_id "MGI:1342335"; tag "basic"; tag "CCDS"; ccdsid "CCDS70634.1"; havana_gene "OTTMUSG00000042047.1"; havana_transcript "OTTMUST00000110275.1";
chr15	HAVANA	CDS	64045067	64045141	0	-	0	gene_id "ENSMUSG00000022377.17"; transcript_id "ENSMUST00000176384.8"; gene_type "protein_coding"; gene_name "Asap1"; transcript_type "protein_coding"; transcript_name "Asap1-210"; exon_number 6; exon_id "ENSMUSE00001206150.2"; level 2; protein_id "ENSMUSP00000135190.2"; transcript_support_level "1"; mgi_id "MGI:1342335"; tag "basic"; tag "CCDS"; ccdsid "CCDS70634.1"; havana_gene "OTTMUSG00000042047.1"; havana_transcript "OTTMUST00000110275.1";
chr15	HAVANA	exon	64045067	64045141	0	-	.	gene_id "ENSMUSG00000022377.17"; transcript_id "ENSMUST00000177035.8"; gene_type "protein_coding"; gene_name "Asap1"; transcript_type "protein_coding"; transcript_name "Asap1-215"; exon_number 5; exon_id "ENSMUSE00001206150.2"; level 2; protein_id "ENSMUSP00000135346.2"; transcript_support_level "5"; mgi_id "MGI:1342335"; tag "not_organism_supported"; tag "basic"; havana_gene "OTTMUSG00000042047.1"; havana_transcript "OTTMUST00000110276.1";
chr15	HAVANA	CDS	64045067	64045141	0	-	0	gene_id "ENSMUSG00000022377.17"; transcript_id "ENSMUST00000177035.8"; gene_type "protein_coding"; gene_name "Asap1"; transcript_type "protein_coding"; transcript_name "Asap1-215"; exon_number 5; exon_id "ENSMUSE00001206150.2"; level 2; protein_id "ENSMUSP00000135346.2"; transcript_support_level "5"; mgi_id "MGI:1342335"; tag "not_organism_supported"; tag "basic"; havana_gene "OTTMUSG00000042047.1"; havana_transcript "OTTMUST00000110276.1";
chr15	HAVANA	exon	64045067	64045141	0	-	.	gene_id "ENSMUSG00000022377.17"; transcript_id "ENSMUST00000176014.8"; gene_type "protein_coding"; gene_name "Asap1"; transcript_type "protein_coding"; transcript_name "Asap1-208"; exon_number 5; exon_id "ENSMUSE00001206150.2"; level 2; protein_id "ENSMUSP00000135172.2"; transcript_support_level "5"; mgi_id "MGI:1342335"; tag "not_organism_supported"; tag "basic"; havana_gene "OTTMUSG00000042047.1"; havana_transcript "OTTMUST00000110277.1";
chr15	HAVANA	CDS	64045067	64045141	0	-	0	gene_id "ENSMUSG00000022377.17"; transcript_id "ENSMUST00000176014.8"; gene_type "protein_coding"; gene_name "Asap1"; transcript_type "protein_coding"; transcript_name "Asap1-208"; exon_number 5; exon_id "ENSMUSE00001206150.2"; level 2; protein_id "ENSMUSP00000135172.2"; transcript_support_level "5"; mgi_id "MGI:1342335"; tag "not_organism_supported"; tag "basic"; havana_gene "OTTMUSG00000042047.1"; havana_transcript "OTTMUST00000110277.1";
chr15	HAVANA	exon	64045067	64045141	0	-	.	gene_id "ENSMUSG00000022377.17"; transcript_id "ENSMUST00000176821.8"; gene_type "protein_coding"; gene_name "Asap1"; transcript_type "protein_coding_CDS_not_defined"; transcript_name "Asap1-213"; exon_number 5; exon_id "ENSMUSE00001301815.2"; level 2; transcript_support_level "5"; mgi_id "MGI:1342335"; tag "mRNA_end_NF"; havana_gene "OTTMUSG00000042047.1"; havana_transcript "OTTMUST00000110279.1";
chr15	ENSEMBL_gcm37	exon	64045067	64045141	5.88874688125825	-	.	gene_id "ENSMUSG00000022377.17"; transcript_id "ENSMUSG00000022377.17_tx_11"; exon_id "chr15_64045067_64045141_-"; exonnum "2"; txlen "3962";
chr15	ENSEMBL_gcm37	exon	64045067	64045141	4.47446646706104	-	.	gene_id "ENSMUSG00000022377.17"; transcript_id "ENSMUSG00000022377.17_tx_15"; exon_id "chr15_64045067_64045141_-"; exonnum "5"; txlen "4620";
chr15	ENSEMBL_gcm37	exon	64045067	64045141	3.63272893206239	-	.	gene_id "ENSMUSG00000022377.17"; transcript_id "ENSMUSG00000022377.17_tx_16"; exon_id "chr15_64045067_64045141_-"; exonnum "5"; txlen "4449";
chr15	ENSEMBL_gcm37	exon	64045067	64045141	2.92160584574156	-	.	gene_id "ENSMUSG00000022377.17"; transcript_id "ENSMUSG00000022377.17_tx_21"; exon_id "chr15_64045067_64045141_-"; exonnum "5"; txlen "4584";
chr15	ENSEMBL_gcm37	exon	64045067	64045141	2.68273508177711	-	.	gene_id "ENSMUSG00000022377.17"; transcript_id "ENSMUSG00000022377.17_tx_22"; exon_id "chr15_64045067_64045141_-"; exonnum "4"; txlen "4466";
chr15	ENSEMBL_gcm37	exon	64045067	64045141	2.63087413135057	-	.	gene_id "ENSMUSG00000022377.17"; transcript_id "ENSMUSG00000022377.17_tx_23"; exon_id "chr15_64045067_64045141_-"; exonnum "5"; txlen "4413";
chr15	ENSEMBL_gcm37	exon	64045067	64045141	2.56161950783017	-	.	gene_id "ENSMUSG00000022377.17"; transcript_id "ENSMUSG00000022377.17_tx_24"; exon_id "chr15_64045067_64045141_-"; exonnum "5"; txlen "4376";
chr15	ENSEMBL_gcm37	exon	64045067	64045141	9.86004709699887	-	.	gene_id "ENSMUSG00000022377.17"; transcript_id "ENSMUSG00000022377.17_tx_5"; exon_id "chr15_64045067_64045141_-"; exonnum "2"; txlen "4169";
chr15	ENSEMBL_gcm37	exon	64045067	64045141	7.20779123277458	-	.	gene_id "ENSMUSG00000022377.17"; transcript_id "ENSMUSG00000022377.17_tx_6"; exon_id "chr15_64045067_64045141_-"; exonnum "2"; txlen "3998";
chr15	ENSEMBL_gcm37	exon	64045067	64045141	6.21215984158039	-	.	gene_id "ENSMUSG00000022377.17"; transcript_id "ENSMUSG00000022377.17_tx_9"; exon_id "chr15_64045067_64045141_-"; exonnum "2"; txlen "4133";
chr15	HAVANA	transcript	64045067	64254581	0	-	.	gene_id "ENSMUSG00000022377.17"; transcript_id "ENSMUST00000176821.8"; gene_type "protein_coding"; gene_name "Asap1"; transcript_type "protein_coding_CDS_not_defined"; transcript_name "Asap1-213"; level 2; transcript_support_level "5"; mgi_id "MGI:1342335"; tag "mRNA_end_NF"; havana_gene "OTTMUSG00000042047.1"; havana_transcript "OTTMUST00000110279.1";
chr15	sragcm37_ss	exon	64049832	64050064	5.88874688125825	-	.	gene_id "ENSMUSG00000022377.17"; transcript_id "ENSMUSG00000022377.17_tx_11"; exon_id "chr15_64049832_64050064_-"; exonnum "1"; txlen "3962";
chr15	sragcm37_ss	exon	64049832	64050064	9.86004709699887	-	.	gene_id "ENSMUSG00000022377.17"; transcript_id "ENSMUSG00000022377.17_tx_5"; exon_id "chr15_64049832_64050064_-"; exonnum "1"; txlen "4169";
chr15	sragcm37_ss	exon	64049832	64050064	7.20779123277458	-	.	gene_id "ENSMUSG00000022377.17"; transcript_id "ENSMUSG00000022377.17_tx_6"; exon_id "chr15_64049832_64050064_-"; exonnum "1"; txlen "3998";
chr15	sragcm37_ss	exon	64049832	64050064	6.21215984158039	-	.	gene_id "ENSMUSG00000022377.17"; transcript_id "ENSMUSG00000022377.17_tx_9"; exon_id "chr15_64049832_64050064_-"; exonnum "1"; txlen "4133";
chr15	HAVANA	exon	64062892	64063478	0	-	.	gene_id "ENSMUSG00000022377.17"; transcript_id "ENSMUST00000175710.8"; gene_type "protein_coding"; gene_name "Asap1"; transcript_type "retained_intron"; transcript_name "Asap1-204"; exon_number 3; exon_id "ENSMUSE00000947328.2"; level 2; transcript_support_level "1"; mgi_id "MGI:1342335"; havana_gene "OTTMUSG00000042047.1"; havana_transcript "OTTMUST00000110280.1";
chr15	HAVANA	transcript	64062892	64184522	0	-	.	gene_id "ENSMUSG00000022377.17"; transcript_id "ENSMUST00000175710.8"; gene_type "protein_coding"; gene_name "Asap1"; transcript_type "retained_intron"; transcript_name "Asap1-204"; level 2; transcript_support_level "1"; mgi_id "MGI:1342335"; havana_gene "OTTMUSG00000042047.1"; havana_transcript "OTTMUST00000110280.1";
chr15	HAVANA	exon	64063333	64063478	0	-	.	gene_id "ENSMUSG00000022377.17"; transcript_id "ENSMUST00000177371.8"; gene_type "protein_coding"; gene_name "Asap1"; transcript_type "protein_coding"; transcript_name "Asap1-217"; exon_number 3; exon_id "ENSMUSE00001213554.2"; level 2; protein_id "ENSMUSP00000135643.2"; transcript_support_level "1"; mgi_id "MGI:1342335"; tag "CAGE_supported_TSS"; tag "basic"; tag "CCDS"; ccdsid "CCDS70631.1"; havana_gene "OTTMUSG00000042047.1"; havana_transcript "OTTMUST00000110271.1";
chr15	HAVANA	CDS	64063333	64063478	0	-	2	gene_id "ENSMUSG00000022377.17"; transcript_id "ENSMUST00000177371.8"; gene_type "protein_coding"; gene_name "Asap1"; transcript_type "protein_coding"; transcript_name "Asap1-217"; exon_number 3; exon_id "ENSMUSE00001213554.2"; level 2; protein_id "ENSMUSP00000135643.2"; transcript_support_level "1"; mgi_id "MGI:1342335"; tag "CAGE_supported_TSS"; tag "basic"; tag "CCDS"; ccdsid "CCDS70631.1"; havana_gene "OTTMUSG00000042047.1"; havana_transcript "OTTMUST00000110271.1";
chr15	HAVANA	exon	64063333	64063478	0	-	.	gene_id "ENSMUSG00000022377.17"; transcript_id "ENSMUST00000177083.8"; gene_type "protein_coding"; gene_name "Asap1"; transcript_type "protein_coding"; transcript_name "Asap1-216"; exon_number 3; exon_id "ENSMUSE00001213554.2"; level 2; protein_id "ENSMUSP00000134877.2"; transcript_support_level "1"; mgi_id "MGI:1342335"; tag "CAGE_supported_TSS"; tag "basic"; tag "Ensembl_canonical"; tag "GENCODE_Primary"; tag "appris_principal_1"; tag "CCDS"; ccdsid "CCDS70632.1"; havana_gene "OTTMUSG00000042047.1"; havana_transcript "OTTMUST00000110272.1";
chr15	HAVANA	CDS	64063333	64063478	0	-	2	gene_id "ENSMUSG00000022377.17"; transcript_id "ENSMUST00000177083.8"; gene_type "protein_coding"; gene_name "Asap1"; transcript_type "protein_coding"; transcript_name "Asap1-216"; exon_number 3; exon_id "ENSMUSE00001213554.2"; level 2; protein_id "ENSMUSP00000134877.2"; transcript_support_level "1"; mgi_id "MGI:1342335"; tag "CAGE_supported_TSS"; tag "basic"; tag "Ensembl_canonical"; tag "GENCODE_Primary"; tag "appris_principal_1"; tag "CCDS"; ccdsid "CCDS70632.1"; havana_gene "OTTMUSG00000042047.1"; havana_transcript "OTTMUST00000110272.1";
chr15	HAVANA	exon	64063333	64063478	0	-	.	gene_id "ENSMUSG00000022377.17"; transcript_id "ENSMUST00000177374.8"; gene_type "protein_coding"; gene_name "Asap1"; transcript_type "protein_coding"; transcript_name "Asap1-218"; exon_number 5; exon_id "ENSMUSE00001213554.2"; level 2; protein_id "ENSMUSP00000134825.2"; transcript_support_level "1"; mgi_id "MGI:1342335"; tag "basic"; tag "CCDS"; ccdsid "CCDS56986.1"; havana_gene "OTTMUSG00000042047.1"; havana_transcript "OTTMUST00000110252.1";
chr15	HAVANA	CDS	64063333	64063478	0	-	2	gene_id "ENSMUSG00000022377.17"; transcript_id "ENSMUST00000177374.8"; gene_type "protein_coding"; gene_name "Asap1"; transcript_type "protein_coding"; transcript_name "Asap1-218"; exon_number 5; exon_id "ENSMUSE00001213554.2"; level 2; protein_id "ENSMUSP00000134825.2"; transcript_support_level "1"; mgi_id "MGI:1342335"; tag "basic"; tag "CCDS"; ccdsid "CCDS56986.1"; havana_gene "OTTMUSG00000042047.1"; havana_transcript "OTTMUST00000110252.1";
chr15	HAVANA	exon	64063333	64063478	0	-	.	gene_id "ENSMUSG00000022377.17"; transcript_id "ENSMUST00000175793.8"; gene_type "protein_coding"; gene_name "Asap1"; transcript_type "protein_coding"; transcript_name "Asap1-205"; exon_number 4; exon_id "ENSMUSE00001213554.2"; level 2; protein_id "ENSMUSP00000135718.2"; transcript_support_level "5"; mgi_id "MGI:1342335"; tag "basic"; havana_gene "OTTMUSG00000042047.1"; havana_transcript "OTTMUST00000110273.1";
chr15	HAVANA	CDS	64063333	64063478	0	-	2	gene_id "ENSMUSG00000022377.17"; transcript_id "ENSMUST00000175793.8"; gene_type "protein_coding"; gene_name "Asap1"; transcript_type "protein_coding"; transcript_name "Asap1-205"; exon_number 4; exon_id "ENSMUSE00001213554.2"; level 2; protein_id "ENSMUSP00000135718.2"; transcript_support_level "5"; mgi_id "MGI:1342335"; tag "basic"; havana_gene "OTTMUSG00000042047.1"; havana_transcript "OTTMUST00000110273.1";
chr15	HAVANA	exon	64063333	64063478	0	-	.	gene_id "ENSMUSG00000022377.17"; transcript_id "ENSMUST00000175799.8"; gene_type "protein_coding"; gene_name "Asap1"; transcript_type "protein_coding"; transcript_name "Asap1-206"; exon_number 5; exon_id "ENSMUSE00001213554.2"; level 2; protein_id "ENSMUSP00000135359.2"; transcript_support_level "5"; mgi_id "MGI:1342335"; tag "basic"; tag "CCDS"; ccdsid "CCDS70633.1"; havana_gene "OTTMUSG00000042047.1"; havana_transcript "OTTMUST00000110274.1";
chr15	HAVANA	CDS	64063333	64063478	0	-	2	gene_id "ENSMUSG00000022377.17"; transcript_id "ENSMUST00000175799.8"; gene_type "protein_coding"; gene_name "Asap1"; transcript_type "protein_coding"; transcript_name "Asap1-206"; exon_number 5; exon_id "ENSMUSE00001213554.2"; level 2; protein_id "ENSMUSP00000135359.2"; transcript_support_level "5"; mgi_id "MGI:1342335"; tag "basic"; tag "CCDS"; ccdsid "CCDS70633.1"; havana_gene "OTTMUSG00000042047.1"; havana_transcript "OTTMUST00000110274.1";
chr15	ENSEMBL	exon	64063333	64063478	0	-	.	gene_id "ENSMUSG00000022377.17"; transcript_id "ENSMUST00000110114.10"; gene_type "protein_coding"; gene_name "Asap1"; transcript_type "protein_coding"; transcript_name "Asap1-202"; exon_number 5; exon_id "ENSMUSE00001213554.2"; level 3; protein_id "ENSMUSP00000105741.4"; transcript_support_level "5"; mgi_id "MGI:1342335"; tag "basic"; havana_gene "OTTMUSG00000042047.1";
chr15	ENSEMBL	CDS	64063333	64063478	0	-	2	gene_id "ENSMUSG00000022377.17"; transcript_id "ENSMUST00000110114.10"; gene_type "protein_coding"; gene_name "Asap1"; transcript_type "protein_coding"; transcript_name "Asap1-202"; exon_number 5; exon_id "ENSMUSE00001213554.2"; level 3; protein_id "ENSMUSP00000105741.4"; transcript_support_level "5"; mgi_id "MGI:1342335"; tag "basic"; havana_gene "OTTMUSG00000042047.1";
chr15	ENSEMBL	exon	64063333	64063478	0	-	.	gene_id "ENSMUSG00000022377.17"; transcript_id "ENSMUST00000110115.9"; gene_type "protein_coding"; gene_name "Asap1"; transcript_type "protein_coding"; transcript_name "Asap1-203"; exon_number 5; exon_id "ENSMUSE00001213554.2"; level 3; protein_id "ENSMUSP00000105742.3"; transcript_support_level "5"; mgi_id "MGI:1342335"; tag "basic"; havana_gene "OTTMUSG00000042047.1";
chr15	ENSEMBL	CDS	64063333	64063478	0	-	2	gene_id "ENSMUSG00000022377.17"; transcript_id "ENSMUST00000110115.9"; gene_type "protein_coding"; gene_name "Asap1"; transcript_type "protein_coding"; transcript_name "Asap1-203"; exon_number 5; exon_id "ENSMUSE00001213554.2"; level 3; protein_id "ENSMUSP00000105742.3"; transcript_support_level "5"; mgi_id "MGI:1342335"; tag "basic"; havana_gene "OTTMUSG00000042047.1";
chr15	ENSEMBL	exon	64063333	64063478	0	-	.	gene_id "ENSMUSG00000022377.17"; transcript_id "ENSMUST00000023008.16"; gene_type "protein_coding"; gene_name "Asap1"; transcript_type "protein_coding"; transcript_name "Asap1-201"; exon_number 5; exon_id "ENSMUSE00001213554.2"; level 3; protein_id "ENSMUSP00000023008.10"; transcript_support_level "5"; mgi_id "MGI:1342335"; tag "basic"; havana_gene "OTTMUSG00000042047.1";
chr15	ENSEMBL	CDS	64063333	64063478	0	-	2	gene_id "ENSMUSG00000022377.17"; transcript_id "ENSMUST00000023008.16"; gene_type "protein_coding"; gene_name "Asap1"; transcript_type "protein_coding"; transcript_name "Asap1-201"; exon_number 5; exon_id "ENSMUSE00001213554.2"; level 3; protein_id "ENSMUSP00000023008.10"; transcript_support_level "5"; mgi_id "MGI:1342335"; tag "basic"; havana_gene "OTTMUSG00000042047.1";
chr15	HAVANA	exon	64063333	64063478	0	-	.	gene_id "ENSMUSG00000022377.17"; transcript_id "ENSMUST00000176384.8"; gene_type "protein_coding"; gene_name "Asap1"; transcript_type "protein_coding"; transcript_name "Asap1-210"; exon_number 5; exon_id "ENSMUSE00001213554.2"; level 2; protein_id "ENSMUSP00000135190.2"; transcript_support_level "1"; mgi_id "MGI:1342335"; tag "basic"; tag "CCDS"; ccdsid "CCDS70634.1"; havana_gene "OTTMUSG00000042047.1"; havana_transcript "OTTMUST00000110275.1";
chr15	HAVANA	CDS	64063333	64063478	0	-	2	gene_id "ENSMUSG00000022377.17"; transcript_id "ENSMUST00000176384.8"; gene_type "protein_coding"; gene_name "Asap1"; transcript_type "protein_coding"; transcript_name "Asap1-210"; exon_number 5; exon_id "ENSMUSE00001213554.2"; level 2; protein_id "ENSMUSP00000135190.2"; transcript_support_level "1"; mgi_id "MGI:1342335"; tag "basic"; tag "CCDS"; ccdsid "CCDS70634.1"; havana_gene "OTTMUSG00000042047.1"; havana_transcript "OTTMUST00000110275.1";
chr15	HAVANA	exon	64063333	64063478	0	-	.	gene_id "ENSMUSG00000022377.17"; transcript_id "ENSMUST00000177035.8"; gene_type "protein_coding"; gene_name "Asap1"; transcript_type "protein_coding"; transcript_name "Asap1-215"; exon_number 4; exon_id "ENSMUSE00001213554.2"; level 2; protein_id "ENSMUSP00000135346.2"; transcript_support_level "5"; mgi_id "MGI:1342335"; tag "not_organism_supported"; tag "basic"; havana_gene "OTTMUSG00000042047.1"; havana_transcript "OTTMUST00000110276.1";
chr15	HAVANA	CDS	64063333	64063478	0	-	2	gene_id "ENSMUSG00000022377.17"; transcript_id "ENSMUST00000177035.8"; gene_type "protein_coding"; gene_name "Asap1"; transcript_type "protein_coding"; transcript_name "Asap1-215"; exon_number 4; exon_id "ENSMUSE00001213554.2"; level 2; protein_id "ENSMUSP00000135346.2"; transcript_support_level "5"; mgi_id "MGI:1342335"; tag "not_organism_supported"; tag "basic"; havana_gene "OTTMUSG00000042047.1"; havana_transcript "OTTMUST00000110276.1";
chr15	HAVANA	exon	64063333	64063478	0	-	.	gene_id "ENSMUSG00000022377.17"; transcript_id "ENSMUST00000176014.8"; gene_type "protein_coding"; gene_name "Asap1"; transcript_type "protein_coding"; transcript_name "Asap1-208"; exon_number 4; exon_id "ENSMUSE00001213554.2"; level 2; protein_id "ENSMUSP00000135172.2"; transcript_support_level "5"; mgi_id "MGI:1342335"; tag "not_organism_supported"; tag "basic"; havana_gene "OTTMUSG00000042047.1"; havana_transcript "OTTMUST00000110277.1";
chr15	HAVANA	CDS	64063333	64063478	0	-	2	gene_id "ENSMUSG00000022377.17"; transcript_id "ENSMUST00000176014.8"; gene_type "protein_coding"; gene_name "Asap1"; transcript_type "protein_coding"; transcript_name "Asap1-208"; exon_number 4; exon_id "ENSMUSE00001213554.2"; level 2; protein_id "ENSMUSP00000135172.2"; transcript_support_level "5"; mgi_id "MGI:1342335"; tag "not_organism_supported"; tag "basic"; havana_gene "OTTMUSG00000042047.1"; havana_transcript "OTTMUST00000110277.1";
chr15	HAVANA	exon	64063333	64063478	0	-	.	gene_id "ENSMUSG00000022377.17"; transcript_id "ENSMUST00000176358.2"; gene_type "protein_coding"; gene_name "Asap1"; transcript_type "protein_coding"; transcript_name "Asap1-209"; exon_number 2; exon_id "ENSMUSE00001213554.2"; level 2; protein_id "ENSMUSP00000135239.2"; transcript_support_level "5"; mgi_id "MGI:1342335"; tag "NAGNAG_splice_site"; tag "mRNA_start_NF"; tag "mRNA_end_NF"; tag "cds_start_NF"; tag "cds_end_NF"; havana_gene "OTTMUSG00000042047.1"; havana_transcript "OTTMUST00000110287.1";
chr15	HAVANA	CDS	64063333	64063478	0	-	2	gene_id "ENSMUSG00000022377.17"; transcript_id "ENSMUST00000176358.2"; gene_type "protein_coding"; gene_name "Asap1"; transcript_type "protein_coding"; transcript_name "Asap1-209"; exon_number 2; exon_id "ENSMUSE00001213554.2"; level 2; protein_id "ENSMUSP00000135239.2"; transcript_support_level "5"; mgi_id "MGI:1342335"; tag "NAGNAG_splice_site"; tag "mRNA_start_NF"; tag "mRNA_end_NF"; tag "cds_start_NF"; tag "cds_end_NF"; havana_gene "OTTMUSG00000042047.1"; havana_transcript "OTTMUST00000110287.1";
chr15	HAVANA	exon	64063333	64063478	0	-	.	gene_id "ENSMUSG00000022377.17"; transcript_id "ENSMUST00000176821.8"; gene_type "protein_coding"; gene_name "Asap1"; transcript_type "protein_coding_CDS_not_defined"; transcript_name "Asap1-213"; exon_number 4; exon_id "ENSMUSE00001228347.2"; level 2; transcript_support_level "5"; mgi_id "MGI:1342335"; tag "mRNA_end_NF"; havana_gene "OTTMUSG00000042047.1"; havana_transcript "OTTMUST00000110279.1";
chr15	ENSEMBL_gcm37	exon	64063333	64063478	4.47446646706104	-	.	gene_id "ENSMUSG00000022377.17"; transcript_id "ENSMUSG00000022377.17_tx_15"; exon_id "chr15_64063333_64063478_-"; exonnum "4"; txlen "4620";
chr15	ENSEMBL_gcm37	exon	64063333	64063478	3.63272893206239	-	.	gene_id "ENSMUSG00000022377.17"; transcript_id "ENSMUSG00000022377.17_tx_16"; exon_id "chr15_64063333_64063478_-"; exonnum "4"; txlen "4449";
chr15	ENSEMBL_gcm37	exon	64063333	64063478	2.92160584574156	-	.	gene_id "ENSMUSG00000022377.17"; transcript_id "ENSMUSG00000022377.17_tx_21"; exon_id "chr15_64063333_64063478_-"; exonnum "4"; txlen "4584";
chr15	ENSEMBL_gcm37	exon	64063333	64063478	2.68273508177711	-	.	gene_id "ENSMUSG00000022377.17"; transcript_id "ENSMUSG00000022377.17_tx_22"; exon_id "chr15_64063333_64063478_-"; exonnum "3"; txlen "4466";
chr15	ENSEMBL_gcm37	exon	64063333	64063478	2.63087413135057	-	.	gene_id "ENSMUSG00000022377.17"; transcript_id "ENSMUSG00000022377.17_tx_23"; exon_id "chr15_64063333_64063478_-"; exonnum "4"; txlen "4413";
chr15	ENSEMBL_gcm37	exon	64063333	64063478	2.56161950783017	-	.	gene_id "ENSMUSG00000022377.17"; transcript_id "ENSMUSG00000022377.17_tx_24"; exon_id "chr15_64063333_64063478_-"; exonnum "4"; txlen "4376";
chr15	HAVANA	exon	64063386	64063478	0	-	.	gene_id "ENSMUSG00000022377.17"; transcript_id "ENSMUST00000176516.2"; gene_type "protein_coding"; gene_name "Asap1"; transcript_type "protein_coding_CDS_not_defined"; transcript_name "Asap1-212"; exon_number 3; exon_id "ENSMUSE00000951157.2"; level 2; transcript_support_level "3"; mgi_id "MGI:1342335"; havana_gene "OTTMUSG00000042047.1"; havana_transcript "OTTMUST00000110288.1";
chr15	HAVANA	transcript	64063386	64183538	0	-	.	gene_id "ENSMUSG00000022377.17"; transcript_id "ENSMUST00000176516.2"; gene_type "protein_coding"; gene_name "Asap1"; transcript_type "protein_coding_CDS_not_defined"; transcript_name "Asap1-212"; level 2; transcript_support_level "3"; mgi_id "MGI:1342335"; havana_gene "OTTMUSG00000042047.1"; havana_transcript "OTTMUST00000110288.1";
chr15	HAVANA	exon	64080333	64080340	0	-	.	gene_id "ENSMUSG00000022377.17"; transcript_id "ENSMUST00000176358.2"; gene_type "protein_coding"; gene_name "Asap1"; transcript_type "protein_coding"; transcript_name "Asap1-209"; exon_number 1; exon_id "ENSMUSE00001467690.2"; level 2; protein_id "ENSMUSP00000135239.2"; transcript_support_level "5"; mgi_id "MGI:1342335"; tag "NAGNAG_splice_site"; tag "mRNA_start_NF"; tag "mRNA_end_NF"; tag "cds_start_NF"; tag "cds_end_NF"; havana_gene "OTTMUSG00000042047.1"; havana_transcript "OTTMUST00000110287.1";
chr15	HAVANA	CDS	64080333	64080340	0	-	1	gene_id "ENSMUSG00000022377.17"; transcript_id "ENSMUST00000176358.2"; gene_type "protein_coding"; gene_name "Asap1"; transcript_type "protein_coding"; transcript_name "Asap1-209"; exon_number 1; exon_id "ENSMUSE00001467690.2"; level 2; protein_id "ENSMUSP00000135239.2"; transcript_support_level "5"; mgi_id "MGI:1342335"; tag "NAGNAG_splice_site"; tag "mRNA_start_NF"; tag "mRNA_end_NF"; tag "cds_start_NF"; tag "cds_end_NF"; havana_gene "OTTMUSG00000042047.1"; havana_transcript "OTTMUST00000110287.1";
chr15	HAVANA	exon	64080333	64080405	0	-	.	gene_id "ENSMUSG00000022377.17"; transcript_id "ENSMUST00000177371.8"; gene_type "protein_coding"; gene_name "Asap1"; transcript_type "protein_coding"; transcript_name "Asap1-217"; exon_number 2; exon_id "ENSMUSE00001305219.2"; level 2; protein_id "ENSMUSP00000135643.2"; transcript_support_level "1"; mgi_id "MGI:1342335"; tag "CAGE_supported_TSS"; tag "basic"; tag "CCDS"; ccdsid "CCDS70631.1"; havana_gene "OTTMUSG00000042047.1"; havana_transcript "OTTMUST00000110271.1";
chr15	HAVANA	CDS	64080333	64080405	0	-	0	gene_id "ENSMUSG00000022377.17"; transcript_id "ENSMUST00000177371.8"; gene_type "protein_coding"; gene_name "Asap1"; transcript_type "protein_coding"; transcript_name "Asap1-217"; exon_number 2; exon_id "ENSMUSE00001305219.2"; level 2; protein_id "ENSMUSP00000135643.2"; transcript_support_level "1"; mgi_id "MGI:1342335"; tag "CAGE_supported_TSS"; tag "basic"; tag "CCDS"; ccdsid "CCDS70631.1"; havana_gene "OTTMUSG00000042047.1"; havana_transcript "OTTMUST00000110271.1";
chr15	HAVANA	exon	64080333	64080405	0	-	.	gene_id "ENSMUSG00000022377.17"; transcript_id "ENSMUST00000177083.8"; gene_type "protein_coding"; gene_name "Asap1"; transcript_type "protein_coding"; transcript_name "Asap1-216"; exon_number 2; exon_id "ENSMUSE00001305219.2"; level 2; protein_id "ENSMUSP00000134877.2"; transcript_support_level "1"; mgi_id "MGI:1342335"; tag "CAGE_supported_TSS"; tag "basic"; tag "Ensembl_canonical"; tag "GENCODE_Primary"; tag "appris_principal_1"; tag "CCDS"; ccdsid "CCDS70632.1"; havana_gene "OTTMUSG00000042047.1"; havana_transcript "OTTMUST00000110272.1";
chr15	HAVANA	CDS	64080333	64080405	0	-	0	gene_id "ENSMUSG00000022377.17"; transcript_id "ENSMUST00000177083.8"; gene_type "protein_coding"; gene_name "Asap1"; transcript_type "protein_coding"; transcript_name "Asap1-216"; exon_number 2; exon_id "ENSMUSE00001305219.2"; level 2; protein_id "ENSMUSP00000134877.2"; transcript_support_level "1"; mgi_id "MGI:1342335"; tag "CAGE_supported_TSS"; tag "basic"; tag "Ensembl_canonical"; tag "GENCODE_Primary"; tag "appris_principal_1"; tag "CCDS"; ccdsid "CCDS70632.1"; havana_gene "OTTMUSG00000042047.1"; havana_transcript "OTTMUST00000110272.1";
chr15	HAVANA	exon	64080333	64080405	0	-	.	gene_id "ENSMUSG00000022377.17"; transcript_id "ENSMUST00000177374.8"; gene_type "protein_coding"; gene_name "Asap1"; transcript_type "protein_coding"; transcript_name "Asap1-218"; exon_number 4; exon_id "ENSMUSE00001305219.2"; level 2; protein_id "ENSMUSP00000134825.2"; transcript_support_level "1"; mgi_id "MGI:1342335"; tag "basic"; tag "CCDS"; ccdsid "CCDS56986.1"; havana_gene "OTTMUSG00000042047.1"; havana_transcript "OTTMUST00000110252.1";
chr15	HAVANA	CDS	64080333	64080405	0	-	0	gene_id "ENSMUSG00000022377.17"; transcript_id "ENSMUST00000177374.8"; gene_type "protein_coding"; gene_name "Asap1"; transcript_type "protein_coding"; transcript_name "Asap1-218"; exon_number 4; exon_id "ENSMUSE00001305219.2"; level 2; protein_id "ENSMUSP00000134825.2"; transcript_support_level "1"; mgi_id "MGI:1342335"; tag "basic"; tag "CCDS"; ccdsid "CCDS56986.1"; havana_gene "OTTMUSG00000042047.1"; havana_transcript "OTTMUST00000110252.1";
chr15	HAVANA	exon	64080333	64080405	0	-	.	gene_id "ENSMUSG00000022377.17"; transcript_id "ENSMUST00000175793.8"; gene_type "protein_coding"; gene_name "Asap1"; transcript_type "protein_coding"; transcript_name "Asap1-205"; exon_number 3; exon_id "ENSMUSE00001305219.2"; level 2; protein_id "ENSMUSP00000135718.2"; transcript_support_level "5"; mgi_id "MGI:1342335"; tag "basic"; havana_gene "OTTMUSG00000042047.1"; havana_transcript "OTTMUST00000110273.1";
chr15	HAVANA	CDS	64080333	64080405	0	-	0	gene_id "ENSMUSG00000022377.17"; transcript_id "ENSMUST00000175793.8"; gene_type "protein_coding"; gene_name "Asap1"; transcript_type "protein_coding"; transcript_name "Asap1-205"; exon_number 3; exon_id "ENSMUSE00001305219.2"; level 2; protein_id "ENSMUSP00000135718.2"; transcript_support_level "5"; mgi_id "MGI:1342335"; tag "basic"; havana_gene "OTTMUSG00000042047.1"; havana_transcript "OTTMUST00000110273.1";
chr15	HAVANA	exon	64080333	64080405	0	-	.	gene_id "ENSMUSG00000022377.17"; transcript_id "ENSMUST00000175799.8"; gene_type "protein_coding"; gene_name "Asap1"; transcript_type "protein_coding"; transcript_name "Asap1-206"; exon_number 4; exon_id "ENSMUSE00001305219.2"; level 2; protein_id "ENSMUSP00000135359.2"; transcript_support_level "5"; mgi_id "MGI:1342335"; tag "basic"; tag "CCDS"; ccdsid "CCDS70633.1"; havana_gene "OTTMUSG00000042047.1"; havana_transcript "OTTMUST00000110274.1";
chr15	HAVANA	CDS	64080333	64080405	0	-	0	gene_id "ENSMUSG00000022377.17"; transcript_id "ENSMUST00000175799.8"; gene_type "protein_coding"; gene_name "Asap1"; transcript_type "protein_coding"; transcript_name "Asap1-206"; exon_number 4; exon_id "ENSMUSE00001305219.2"; level 2; protein_id "ENSMUSP00000135359.2"; transcript_support_level "5"; mgi_id "MGI:1342335"; tag "basic"; tag "CCDS"; ccdsid "CCDS70633.1"; havana_gene "OTTMUSG00000042047.1"; havana_transcript "OTTMUST00000110274.1";
chr15	ENSEMBL	exon	64080333	64080405	0	-	.	gene_id "ENSMUSG00000022377.17"; transcript_id "ENSMUST00000110114.10"; gene_type "protein_coding"; gene_name "Asap1"; transcript_type "protein_coding"; transcript_name "Asap1-202"; exon_number 4; exon_id "ENSMUSE00001305219.2"; level 3; protein_id "ENSMUSP00000105741.4"; transcript_support_level "5"; mgi_id "MGI:1342335"; tag "basic"; havana_gene "OTTMUSG00000042047.1";
chr15	ENSEMBL	CDS	64080333	64080405	0	-	0	gene_id "ENSMUSG00000022377.17"; transcript_id "ENSMUST00000110114.10"; gene_type "protein_coding"; gene_name "Asap1"; transcript_type "protein_coding"; transcript_name "Asap1-202"; exon_number 4; exon_id "ENSMUSE00001305219.2"; level 3; protein_id "ENSMUSP00000105741.4"; transcript_support_level "5"; mgi_id "MGI:1342335"; tag "basic"; havana_gene "OTTMUSG00000042047.1";
chr15	ENSEMBL	exon	64080333	64080405	0	-	.	gene_id "ENSMUSG00000022377.17"; transcript_id "ENSMUST00000110115.9"; gene_type "protein_coding"; gene_name "Asap1"; transcript_type "protein_coding"; transcript_name "Asap1-203"; exon_number 4; exon_id "ENSMUSE00001305219.2"; level 3; protein_id "ENSMUSP00000105742.3"; transcript_support_level "5"; mgi_id "MGI:1342335"; tag "basic"; havana_gene "OTTMUSG00000042047.1";
chr15	ENSEMBL	CDS	64080333	64080405	0	-	0	gene_id "ENSMUSG00000022377.17"; transcript_id "ENSMUST00000110115.9"; gene_type "protein_coding"; gene_name "Asap1"; transcript_type "protein_coding"; transcript_name "Asap1-203"; exon_number 4; exon_id "ENSMUSE00001305219.2"; level 3; protein_id "ENSMUSP00000105742.3"; transcript_support_level "5"; mgi_id "MGI:1342335"; tag "basic"; havana_gene "OTTMUSG00000042047.1";
chr15	ENSEMBL	exon	64080333	64080405	0	-	.	gene_id "ENSMUSG00000022377.17"; transcript_id "ENSMUST00000023008.16"; gene_type "protein_coding"; gene_name "Asap1"; transcript_type "protein_coding"; transcript_name "Asap1-201"; exon_number 4; exon_id "ENSMUSE00001305219.2"; level 3; protein_id "ENSMUSP00000023008.10"; transcript_support_level "5"; mgi_id "MGI:1342335"; tag "basic"; havana_gene "OTTMUSG00000042047.1";
chr15	ENSEMBL	CDS	64080333	64080405	0	-	0	gene_id "ENSMUSG00000022377.17"; transcript_id "ENSMUST00000023008.16"; gene_type "protein_coding"; gene_name "Asap1"; transcript_type "protein_coding"; transcript_name "Asap1-201"; exon_number 4; exon_id "ENSMUSE00001305219.2"; level 3; protein_id "ENSMUSP00000023008.10"; transcript_support_level "5"; mgi_id "MGI:1342335"; tag "basic"; havana_gene "OTTMUSG00000042047.1";
chr15	HAVANA	exon	64080333	64080405	0	-	.	gene_id "ENSMUSG00000022377.17"; transcript_id "ENSMUST00000176384.8"; gene_type "protein_coding"; gene_name "Asap1"; transcript_type "protein_coding"; transcript_name "Asap1-210"; exon_number 4; exon_id "ENSMUSE00001305219.2"; level 2; protein_id "ENSMUSP00000135190.2"; transcript_support_level "1"; mgi_id "MGI:1342335"; tag "basic"; tag "CCDS"; ccdsid "CCDS70634.1"; havana_gene "OTTMUSG00000042047.1"; havana_transcript "OTTMUST00000110275.1";
chr15	HAVANA	CDS	64080333	64080405	0	-	0	gene_id "ENSMUSG00000022377.17"; transcript_id "ENSMUST00000176384.8"; gene_type "protein_coding"; gene_name "Asap1"; transcript_type "protein_coding"; transcript_name "Asap1-210"; exon_number 4; exon_id "ENSMUSE00001305219.2"; level 2; protein_id "ENSMUSP00000135190.2"; transcript_support_level "1"; mgi_id "MGI:1342335"; tag "basic"; tag "CCDS"; ccdsid "CCDS70634.1"; havana_gene "OTTMUSG00000042047.1"; havana_transcript "OTTMUST00000110275.1";
chr15	HAVANA	exon	64080333	64080405	0	-	.	gene_id "ENSMUSG00000022377.17"; transcript_id "ENSMUST00000177035.8"; gene_type "protein_coding"; gene_name "Asap1"; transcript_type "protein_coding"; transcript_name "Asap1-215"; exon_number 3; exon_id "ENSMUSE00001305219.2"; level 2; protein_id "ENSMUSP00000135346.2"; transcript_support_level "5"; mgi_id "MGI:1342335"; tag "not_organism_supported"; tag "basic"; havana_gene "OTTMUSG00000042047.1"; havana_transcript "OTTMUST00000110276.1";
chr15	HAVANA	CDS	64080333	64080405	0	-	0	gene_id "ENSMUSG00000022377.17"; transcript_id "ENSMUST00000177035.8"; gene_type "protein_coding"; gene_name "Asap1"; transcript_type "protein_coding"; transcript_name "Asap1-215"; exon_number 3; exon_id "ENSMUSE00001305219.2"; level 2; protein_id "ENSMUSP00000135346.2"; transcript_support_level "5"; mgi_id "MGI:1342335"; tag "not_organism_supported"; tag "basic"; havana_gene "OTTMUSG00000042047.1"; havana_transcript "OTTMUST00000110276.1";
chr15	HAVANA	exon	64080333	64080405	0	-	.	gene_id "ENSMUSG00000022377.17"; transcript_id "ENSMUST00000176014.8"; gene_type "protein_coding"; gene_name "Asap1"; transcript_type "protein_coding"; transcript_name "Asap1-208"; exon_number 3; exon_id "ENSMUSE00001305219.2"; level 2; protein_id "ENSMUSP00000135172.2"; transcript_support_level "5"; mgi_id "MGI:1342335"; tag "not_organism_supported"; tag "basic"; havana_gene "OTTMUSG00000042047.1"; havana_transcript "OTTMUST00000110277.1";
chr15	HAVANA	CDS	64080333	64080405	0	-	0	gene_id "ENSMUSG00000022377.17"; transcript_id "ENSMUST00000176014.8"; gene_type "protein_coding"; gene_name "Asap1"; transcript_type "protein_coding"; transcript_name "Asap1-208"; exon_number 3; exon_id "ENSMUSE00001305219.2"; level 2; protein_id "ENSMUSP00000135172.2"; transcript_support_level "5"; mgi_id "MGI:1342335"; tag "not_organism_supported"; tag "basic"; havana_gene "OTTMUSG00000042047.1"; havana_transcript "OTTMUST00000110277.1";
chr15	HAVANA	exon	64080333	64080405	0	-	.	gene_id "ENSMUSG00000022377.17"; transcript_id "ENSMUST00000176821.8"; gene_type "protein_coding"; gene_name "Asap1"; transcript_type "protein_coding_CDS_not_defined"; transcript_name "Asap1-213"; exon_number 3; exon_id "ENSMUSE00001229404.2"; level 2; transcript_support_level "5"; mgi_id "MGI:1342335"; tag "mRNA_end_NF"; havana_gene "OTTMUSG00000042047.1"; havana_transcript "OTTMUST00000110279.1";
chr15	HAVANA	exon	64080333	64080405	0	-	.	gene_id "ENSMUSG00000022377.17"; transcript_id "ENSMUST00000175710.8"; gene_type "protein_coding"; gene_name "Asap1"; transcript_type "retained_intron"; transcript_name "Asap1-204"; exon_number 2; exon_id "ENSMUSE00001229404.2"; level 2; transcript_support_level "1"; mgi_id "MGI:1342335"; havana_gene "OTTMUSG00000042047.1"; havana_transcript "OTTMUST00000110280.1";
chr15	HAVANA	exon	64080333	64080405	0	-	.	gene_id "ENSMUSG00000022377.17"; transcript_id "ENSMUST00000176516.2"; gene_type "protein_coding"; gene_name "Asap1"; transcript_type "protein_coding_CDS_not_defined"; transcript_name "Asap1-212"; exon_number 2; exon_id "ENSMUSE00001229404.2"; level 2; transcript_support_level "3"; mgi_id "MGI:1342335"; havana_gene "OTTMUSG00000042047.1"; havana_transcript "OTTMUST00000110288.1";
chr15	ENSEMBL_gcm37	exon	64080333	64080405	4.47446646706104	-	.	gene_id "ENSMUSG00000022377.17"; transcript_id "ENSMUSG00000022377.17_tx_15"; exon_id "chr15_64080333_64080405_-"; exonnum "3"; txlen "4620";
chr15	ENSEMBL_gcm37	exon	64080333	64080405	3.63272893206239	-	.	gene_id "ENSMUSG00000022377.17"; transcript_id "ENSMUSG00000022377.17_tx_16"; exon_id "chr15_64080333_64080405_-"; exonnum "3"; txlen "4449";
chr15	ENSEMBL_gcm37	exon	64080333	64080405	2.92160584574156	-	.	gene_id "ENSMUSG00000022377.17"; transcript_id "ENSMUSG00000022377.17_tx_21"; exon_id "chr15_64080333_64080405_-"; exonnum "3"; txlen "4584";
chr15	ENSEMBL_gcm37	exon	64080333	64080405	2.68273508177711	-	.	gene_id "ENSMUSG00000022377.17"; transcript_id "ENSMUSG00000022377.17_tx_22"; exon_id "chr15_64080333_64080405_-"; exonnum "2"; txlen "4466";
chr15	ENSEMBL_gcm37	exon	64080333	64080405	2.63087413135057	-	.	gene_id "ENSMUSG00000022377.17"; transcript_id "ENSMUSG00000022377.17_tx_23"; exon_id "chr15_64080333_64080405_-"; exonnum "3"; txlen "4413";
chr15	ENSEMBL_gcm37	exon	64080333	64080405	2.56161950783017	-	.	gene_id "ENSMUSG00000022377.17"; transcript_id "ENSMUSG00000022377.17_tx_24"; exon_id "chr15_64080333_64080405_-"; exonnum "3"; txlen "4376";
chr15	HAVANA	exon	64080346	64080405	0	-	.	gene_id "ENSMUSG00000022377.17"; transcript_id "ENSMUST00000175963.2"; gene_type "protein_coding"; gene_name "Asap1"; transcript_type "protein_coding"; transcript_name "Asap1-207"; exon_number 3; exon_id "ENSMUSE00000948863.2"; level 2; protein_id "ENSMUSP00000135047.2"; transcript_support_level "2"; mgi_id "MGI:1342335"; tag "mRNA_end_NF"; tag "cds_end_NF"; havana_gene "OTTMUSG00000042047.1"; havana_transcript "OTTMUST00000110281.1";
chr15	HAVANA	CDS	64080346	64080405	0	-	0	gene_id "ENSMUSG00000022377.17"; transcript_id "ENSMUST00000175963.2"; gene_type "protein_coding"; gene_name "Asap1"; transcript_type "protein_coding"; transcript_name "Asap1-207"; exon_number 3; exon_id "ENSMUSE00000948863.2"; level 2; protein_id "ENSMUSP00000135047.2"; transcript_support_level "2"; mgi_id "MGI:1342335"; tag "mRNA_end_NF"; tag "cds_end_NF"; havana_gene "OTTMUSG00000042047.1"; havana_transcript "OTTMUST00000110281.1";
chr15	HAVANA	transcript	64080346	64185659	0	-	.	gene_id "ENSMUSG00000022377.17"; transcript_id "ENSMUST00000175963.2"; gene_type "protein_coding"; gene_name "Asap1"; transcript_type "protein_coding"; transcript_name "Asap1-207"; level 2; protein_id "ENSMUSP00000135047.2"; transcript_support_level "2"; mgi_id "MGI:1342335"; tag "mRNA_end_NF"; tag "cds_end_NF"; havana_gene "OTTMUSG00000042047.1"; havana_transcript "OTTMUST00000110281.1";
chr15	sragcm37_mid	exon	64167518	64167671	4.47446646706104	-	.	gene_id "ENSMUSG00000022377.17"; transcript_id "ENSMUSG00000022377.17_tx_15"; exon_id "chr15_64167518_64167671_-"; exonnum "2"; txlen "4620";
chr15	sragcm37_mid	exon	64167518	64167671	3.63272893206239	-	.	gene_id "ENSMUSG00000022377.17"; transcript_id "ENSMUSG00000022377.17_tx_16"; exon_id "chr15_64167518_64167671_-"; exonnum "2"; txlen "4449";
chr15	sragcm37_mid	exon	64167518	64167671	2.92160584574156	-	.	gene_id "ENSMUSG00000022377.17"; transcript_id "ENSMUSG00000022377.17_tx_21"; exon_id "chr15_64167518_64167671_-"; exonnum "2"; txlen "4584";
chr15	sragcm37_mid	exon	64167518	64167671	2.63087413135057	-	.	gene_id "ENSMUSG00000022377.17"; transcript_id "ENSMUSG00000022377.17_tx_23"; exon_id "chr15_64167518_64167671_-"; exonnum "2"; txlen "4413";
chr15	sragcm37_ss	exon	64168406	64168716	4.47446646706104	-	.	gene_id "ENSMUSG00000022377.17"; transcript_id "ENSMUSG00000022377.17_tx_15"; exon_id "chr15_64168406_64168716_-"; exonnum "1"; txlen "4620";
chr15	sragcm37_ss	exon	64168406	64168716	3.63272893206239	-	.	gene_id "ENSMUSG00000022377.17"; transcript_id "ENSMUSG00000022377.17_tx_16"; exon_id "chr15_64168406_64168716_-"; exonnum "1"; txlen "4449";
chr15	sragcm37_ss	exon	64168406	64168716	2.92160584574156	-	.	gene_id "ENSMUSG00000022377.17"; transcript_id "ENSMUSG00000022377.17_tx_21"; exon_id "chr15_64168406_64168716_-"; exonnum "1"; txlen "4584";
chr15	sragcm37_ss	exon	64168406	64168716	2.68273508177711	-	.	gene_id "ENSMUSG00000022377.17"; transcript_id "ENSMUSG00000022377.17_tx_22"; exon_id "chr15_64168406_64168716_-"; exonnum "1"; txlen "4466";
chr15	sragcm37_ss	exon	64168406	64168716	2.63087413135057	-	.	gene_id "ENSMUSG00000022377.17"; transcript_id "ENSMUSG00000022377.17_tx_23"; exon_id "chr15_64168406_64168716_-"; exonnum "1"; txlen "4413";
chr15	HAVANA	exon	64183467	64183538	0	-	.	gene_id "ENSMUSG00000022377.17"; transcript_id "ENSMUST00000176516.2"; gene_type "protein_coding"; gene_name "Asap1"; transcript_type "protein_coding_CDS_not_defined"; transcript_name "Asap1-212"; exon_number 1; exon_id "ENSMUSE00000957368.2"; level 2; transcript_support_level "3"; mgi_id "MGI:1342335"; havana_gene "OTTMUSG00000042047.1"; havana_transcript "OTTMUST00000110288.1";
chr15	HAVANA	CDS	64184198	64184323	0	-	0	gene_id "ENSMUSG00000022377.17"; transcript_id "ENSMUST00000177371.8"; gene_type "protein_coding"; gene_name "Asap1"; transcript_type "protein_coding"; transcript_name "Asap1-217"; exon_number 1; exon_id "ENSMUSE00001233334.2"; level 2; protein_id "ENSMUSP00000135643.2"; transcript_support_level "1"; mgi_id "MGI:1342335"; tag "CAGE_supported_TSS"; tag "basic"; tag "CCDS"; ccdsid "CCDS70631.1"; havana_gene "OTTMUSG00000042047.1"; havana_transcript "OTTMUST00000110271.1";
chr15	HAVANA	CDS	64184198	64184323	0	-	0	gene_id "ENSMUSG00000022377.17"; transcript_id "ENSMUST00000177083.8"; gene_type "protein_coding"; gene_name "Asap1"; transcript_type "protein_coding"; transcript_name "Asap1-216"; exon_number 1; exon_id "ENSMUSE00000957861.2"; level 2; protein_id "ENSMUSP00000134877.2"; transcript_support_level "1"; mgi_id "MGI:1342335"; tag "CAGE_supported_TSS"; tag "basic"; tag "Ensembl_canonical"; tag "GENCODE_Primary"; tag "appris_principal_1"; tag "CCDS"; ccdsid "CCDS70632.1"; havana_gene "OTTMUSG00000042047.1"; havana_transcript "OTTMUST00000110272.1";
chr15	HAVANA	exon	64184198	64184324	0	-	.	gene_id "ENSMUSG00000022377.17"; transcript_id "ENSMUST00000177374.8"; gene_type "protein_coding"; gene_name "Asap1"; transcript_type "protein_coding"; transcript_name "Asap1-218"; exon_number 3; exon_id "ENSMUSE00001063788.2"; level 2; protein_id "ENSMUSP00000134825.2"; transcript_support_level "1"; mgi_id "MGI:1342335"; tag "basic"; tag "CCDS"; ccdsid "CCDS56986.1"; havana_gene "OTTMUSG00000042047.1"; havana_transcript "OTTMUST00000110252.1";
chr15	HAVANA	CDS	64184198	64184324	0	-	1	gene_id "ENSMUSG00000022377.17"; transcript_id "ENSMUST00000177374.8"; gene_type "protein_coding"; gene_name "Asap1"; transcript_type "protein_coding"; transcript_name "Asap1-218"; exon_number 3; exon_id "ENSMUSE00001063788.2"; level 2; protein_id "ENSMUSP00000134825.2"; transcript_support_level "1"; mgi_id "MGI:1342335"; tag "basic"; tag "CCDS"; ccdsid "CCDS56986.1"; havana_gene "OTTMUSG00000042047.1"; havana_transcript "OTTMUST00000110252.1";
chr15	HAVANA	exon	64184198	64184324	0	-	.	gene_id "ENSMUSG00000022377.17"; transcript_id "ENSMUST00000175793.8"; gene_type "protein_coding"; gene_name "Asap1"; transcript_type "protein_coding"; transcript_name "Asap1-205"; exon_number 2; exon_id "ENSMUSE00001063788.2"; level 2; protein_id "ENSMUSP00000135718.2"; transcript_support_level "5"; mgi_id "MGI:1342335"; tag "basic"; havana_gene "OTTMUSG00000042047.1"; havana_transcript "OTTMUST00000110273.1";
chr15	HAVANA	CDS	64184198	64184324	0	-	1	gene_id "ENSMUSG00000022377.17"; transcript_id "ENSMUST00000175793.8"; gene_type "protein_coding"; gene_name "Asap1"; transcript_type "protein_coding"; transcript_name "Asap1-205"; exon_number 2; exon_id "ENSMUSE00001063788.2"; level 2; protein_id "ENSMUSP00000135718.2"; transcript_support_level "5"; mgi_id "MGI:1342335"; tag "basic"; havana_gene "OTTMUSG00000042047.1"; havana_transcript "OTTMUST00000110273.1";
chr15	HAVANA	exon	64184198	64184324	0	-	.	gene_id "ENSMUSG00000022377.17"; transcript_id "ENSMUST00000175799.8"; gene_type "protein_coding"; gene_name "Asap1"; transcript_type "protein_coding"; transcript_name "Asap1-206"; exon_number 3; exon_id "ENSMUSE00001063788.2"; level 2; protein_id "ENSMUSP00000135359.2"; transcript_support_level "5"; mgi_id "MGI:1342335"; tag "basic"; tag "CCDS"; ccdsid "CCDS70633.1"; havana_gene "OTTMUSG00000042047.1"; havana_transcript "OTTMUST00000110274.1";
chr15	HAVANA	CDS	64184198	64184324	0	-	1	gene_id "ENSMUSG00000022377.17"; transcript_id "ENSMUST00000175799.8"; gene_type "protein_coding"; gene_name "Asap1"; transcript_type "protein_coding"; transcript_name "Asap1-206"; exon_number 3; exon_id "ENSMUSE00001063788.2"; level 2; protein_id "ENSMUSP00000135359.2"; transcript_support_level "5"; mgi_id "MGI:1342335"; tag "basic"; tag "CCDS"; ccdsid "CCDS70633.1"; havana_gene "OTTMUSG00000042047.1"; havana_transcript "OTTMUST00000110274.1";
chr15	ENSEMBL	exon	64184198	64184324	0	-	.	gene_id "ENSMUSG00000022377.17"; transcript_id "ENSMUST00000110114.10"; gene_type "protein_coding"; gene_name "Asap1"; transcript_type "protein_coding"; transcript_name "Asap1-202"; exon_number 3; exon_id "ENSMUSE00001063788.2"; level 3; protein_id "ENSMUSP00000105741.4"; transcript_support_level "5"; mgi_id "MGI:1342335"; tag "basic"; havana_gene "OTTMUSG00000042047.1";
chr15	ENSEMBL	CDS	64184198	64184324	0	-	1	gene_id "ENSMUSG00000022377.17"; transcript_id "ENSMUST00000110114.10"; gene_type "protein_coding"; gene_name "Asap1"; transcript_type "protein_coding"; transcript_name "Asap1-202"; exon_number 3; exon_id "ENSMUSE00001063788.2"; level 3; protein_id "ENSMUSP00000105741.4"; transcript_support_level "5"; mgi_id "MGI:1342335"; tag "basic"; havana_gene "OTTMUSG00000042047.1";
chr15	ENSEMBL	exon	64184198	64184324	0	-	.	gene_id "ENSMUSG00000022377.17"; transcript_id "ENSMUST00000110115.9"; gene_type "protein_coding"; gene_name "Asap1"; transcript_type "protein_coding"; transcript_name "Asap1-203"; exon_number 3; exon_id "ENSMUSE00001063788.2"; level 3; protein_id "ENSMUSP00000105742.3"; transcript_support_level "5"; mgi_id "MGI:1342335"; tag "basic"; havana_gene "OTTMUSG00000042047.1";
chr15	ENSEMBL	CDS	64184198	64184324	0	-	1	gene_id "ENSMUSG00000022377.17"; transcript_id "ENSMUST00000110115.9"; gene_type "protein_coding"; gene_name "Asap1"; transcript_type "protein_coding"; transcript_name "Asap1-203"; exon_number 3; exon_id "ENSMUSE00001063788.2"; level 3; protein_id "ENSMUSP00000105742.3"; transcript_support_level "5"; mgi_id "MGI:1342335"; tag "basic"; havana_gene "OTTMUSG00000042047.1";
chr15	ENSEMBL	exon	64184198	64184324	0	-	.	gene_id "ENSMUSG00000022377.17"; transcript_id "ENSMUST00000023008.16"; gene_type "protein_coding"; gene_name "Asap1"; transcript_type "protein_coding"; transcript_name "Asap1-201"; exon_number 3; exon_id "ENSMUSE00001063788.2"; level 3; protein_id "ENSMUSP00000023008.10"; transcript_support_level "5"; mgi_id "MGI:1342335"; tag "basic"; havana_gene "OTTMUSG00000042047.1";
chr15	ENSEMBL	CDS	64184198	64184324	0	-	1	gene_id "ENSMUSG00000022377.17"; transcript_id "ENSMUST00000023008.16"; gene_type "protein_coding"; gene_name "Asap1"; transcript_type "protein_coding"; transcript_name "Asap1-201"; exon_number 3; exon_id "ENSMUSE00001063788.2"; level 3; protein_id "ENSMUSP00000023008.10"; transcript_support_level "5"; mgi_id "MGI:1342335"; tag "basic"; havana_gene "OTTMUSG00000042047.1";
chr15	HAVANA	exon	64184198	64184324	0	-	.	gene_id "ENSMUSG00000022377.17"; transcript_id "ENSMUST00000176384.8"; gene_type "protein_coding"; gene_name "Asap1"; transcript_type "protein_coding"; transcript_name "Asap1-210"; exon_number 3; exon_id "ENSMUSE00001063788.2"; level 2; protein_id "ENSMUSP00000135190.2"; transcript_support_level "1"; mgi_id "MGI:1342335"; tag "basic"; tag "CCDS"; ccdsid "CCDS70634.1"; havana_gene "OTTMUSG00000042047.1"; havana_transcript "OTTMUST00000110275.1";
chr15	HAVANA	CDS	64184198	64184324	0	-	1	gene_id "ENSMUSG00000022377.17"; transcript_id "ENSMUST00000176384.8"; gene_type "protein_coding"; gene_name "Asap1"; transcript_type "protein_coding"; transcript_name "Asap1-210"; exon_number 3; exon_id "ENSMUSE00001063788.2"; level 2; protein_id "ENSMUSP00000135190.2"; transcript_support_level "1"; mgi_id "MGI:1342335"; tag "basic"; tag "CCDS"; ccdsid "CCDS70634.1"; havana_gene "OTTMUSG00000042047.1"; havana_transcript "OTTMUST00000110275.1";
chr15	HAVANA	exon	64184198	64184324	0	-	.	gene_id "ENSMUSG00000022377.17"; transcript_id "ENSMUST00000177035.8"; gene_type "protein_coding"; gene_name "Asap1"; transcript_type "protein_coding"; transcript_name "Asap1-215"; exon_number 2; exon_id "ENSMUSE00001063788.2"; level 2; protein_id "ENSMUSP00000135346.2"; transcript_support_level "5"; mgi_id "MGI:1342335"; tag "not_organism_supported"; tag "basic"; havana_gene "OTTMUSG00000042047.1"; havana_transcript "OTTMUST00000110276.1";
chr15	HAVANA	CDS	64184198	64184324	0	-	1	gene_id "ENSMUSG00000022377.17"; transcript_id "ENSMUST00000177035.8"; gene_type "protein_coding"; gene_name "Asap1"; transcript_type "protein_coding"; transcript_name "Asap1-215"; exon_number 2; exon_id "ENSMUSE00001063788.2"; level 2; protein_id "ENSMUSP00000135346.2"; transcript_support_level "5"; mgi_id "MGI:1342335"; tag "not_organism_supported"; tag "basic"; havana_gene "OTTMUSG00000042047.1"; havana_transcript "OTTMUST00000110276.1";
chr15	HAVANA	exon	64184198	64184324	0	-	.	gene_id "ENSMUSG00000022377.17"; transcript_id "ENSMUST00000176014.8"; gene_type "protein_coding"; gene_name "Asap1"; transcript_type "protein_coding"; transcript_name "Asap1-208"; exon_number 2; exon_id "ENSMUSE00001063788.2"; level 2; protein_id "ENSMUSP00000135172.2"; transcript_support_level "5"; mgi_id "MGI:1342335"; tag "not_organism_supported"; tag "basic"; havana_gene "OTTMUSG00000042047.1"; havana_transcript "OTTMUST00000110277.1";
chr15	HAVANA	CDS	64184198	64184324	0	-	1	gene_id "ENSMUSG00000022377.17"; transcript_id "ENSMUST00000176014.8"; gene_type "protein_coding"; gene_name "Asap1"; transcript_type "protein_coding"; transcript_name "Asap1-208"; exon_number 2; exon_id "ENSMUSE00001063788.2"; level 2; protein_id "ENSMUSP00000135172.2"; transcript_support_level "5"; mgi_id "MGI:1342335"; tag "not_organism_supported"; tag "basic"; havana_gene "OTTMUSG00000042047.1"; havana_transcript "OTTMUST00000110277.1";
chr15	HAVANA	exon	64184198	64184324	0	-	.	gene_id "ENSMUSG00000022377.17"; transcript_id "ENSMUST00000175963.2"; gene_type "protein_coding"; gene_name "Asap1"; transcript_type "protein_coding"; transcript_name "Asap1-207"; exon_number 2; exon_id "ENSMUSE00001063788.2"; level 2; protein_id "ENSMUSP00000135047.2"; transcript_support_level "2"; mgi_id "MGI:1342335"; tag "mRNA_end_NF"; tag "cds_end_NF"; havana_gene "OTTMUSG00000042047.1"; havana_transcript "OTTMUST00000110281.1";
chr15	HAVANA	CDS	64184198	64184324	0	-	1	gene_id "ENSMUSG00000022377.17"; transcript_id "ENSMUST00000175963.2"; gene_type "protein_coding"; gene_name "Asap1"; transcript_type "protein_coding"; transcript_name "Asap1-207"; exon_number 2; exon_id "ENSMUSE00001063788.2"; level 2; protein_id "ENSMUSP00000135047.2"; transcript_support_level "2"; mgi_id "MGI:1342335"; tag "mRNA_end_NF"; tag "cds_end_NF"; havana_gene "OTTMUSG00000042047.1"; havana_transcript "OTTMUST00000110281.1";
chr15	ENSEMBL_gcm37	exon	64184198	64184324	2.56161950783017	-	.	gene_id "ENSMUSG00000022377.17"; transcript_id "ENSMUSG00000022377.17_tx_24"; exon_id "chr15_64184198_64184324_-"; exonnum "2"; txlen "4376";
chr15	HAVANA	exon	64184198	64184488	0	-	.	gene_id "ENSMUSG00000022377.17"; transcript_id "ENSMUST00000177083.8"; gene_type "protein_coding"; gene_name "Asap1"; transcript_type "protein_coding"; transcript_name "Asap1-216"; exon_number 1; exon_id "ENSMUSE00000957861.2"; level 2; protein_id "ENSMUSP00000134877.2"; transcript_support_level "1"; mgi_id "MGI:1342335"; tag "CAGE_supported_TSS"; tag "basic"; tag "Ensembl_canonical"; tag "GENCODE_Primary"; tag "appris_principal_1"; tag "CCDS"; ccdsid "CCDS70632.1"; havana_gene "OTTMUSG00000042047.1"; havana_transcript "OTTMUST00000110272.1";
chr15	HAVANA	exon	64184198	64184522	0	-	.	gene_id "ENSMUSG00000022377.17"; transcript_id "ENSMUST00000177371.8"; gene_type "protein_coding"; gene_name "Asap1"; transcript_type "protein_coding"; transcript_name "Asap1-217"; exon_number 1; exon_id "ENSMUSE00001233334.2"; level 2; protein_id "ENSMUSP00000135643.2"; transcript_support_level "1"; mgi_id "MGI:1342335"; tag "CAGE_supported_TSS"; tag "basic"; tag "CCDS"; ccdsid "CCDS70631.1"; havana_gene "OTTMUSG00000042047.1"; havana_transcript "OTTMUST00000110271.1";
chr15	HAVANA	exon	64184198	64184522	0	-	.	gene_id "ENSMUSG00000022377.17"; transcript_id "ENSMUST00000175710.8"; gene_type "protein_coding"; gene_name "Asap1"; transcript_type "retained_intron"; transcript_name "Asap1-204"; exon_number 1; exon_id "ENSMUSE00001283913.2"; level 2; transcript_support_level "1"; mgi_id "MGI:1342335"; havana_gene "OTTMUSG00000042047.1"; havana_transcript "OTTMUST00000110280.1";
chr15	HAVANA	start_codon	64184321	64184323	0	-	0	gene_id "ENSMUSG00000022377.17"; transcript_id "ENSMUST00000177371.8"; gene_type "protein_coding"; gene_name "Asap1"; transcript_type "protein_coding"; transcript_name "Asap1-217"; exon_number 1; exon_id "ENSMUSE00001233334.2"; level 2; protein_id "ENSMUSP00000135643.2"; transcript_support_level "1"; mgi_id "MGI:1342335"; tag "CAGE_supported_TSS"; tag "basic"; tag "CCDS"; ccdsid "CCDS70631.1"; havana_gene "OTTMUSG00000042047.1"; havana_transcript "OTTMUST00000110271.1";
chr15	HAVANA	start_codon	64184321	64184323	0	-	0	gene_id "ENSMUSG00000022377.17"; transcript_id "ENSMUST00000177083.8"; gene_type "protein_coding"; gene_name "Asap1"; transcript_type "protein_coding"; transcript_name "Asap1-216"; exon_number 1; exon_id "ENSMUSE00000957861.2"; level 2; protein_id "ENSMUSP00000134877.2"; transcript_support_level "1"; mgi_id "MGI:1342335"; tag "CAGE_supported_TSS"; tag "basic"; tag "Ensembl_canonical"; tag "GENCODE_Primary"; tag "appris_principal_1"; tag "CCDS"; ccdsid "CCDS70632.1"; havana_gene "OTTMUSG00000042047.1"; havana_transcript "OTTMUST00000110272.1";
chr15	HAVANA	UTR	64184324	64184488	0	-	.	gene_id "ENSMUSG00000022377.17"; transcript_id "ENSMUST00000177083.8"; gene_type "protein_coding"; gene_name "Asap1"; transcript_type "protein_coding"; transcript_name "Asap1-216"; exon_number 1; exon_id "ENSMUSE00000957861.2"; level 2; protein_id "ENSMUSP00000134877.2"; transcript_support_level "1"; mgi_id "MGI:1342335"; tag "CAGE_supported_TSS"; tag "basic"; tag "Ensembl_canonical"; tag "GENCODE_Primary"; tag "appris_principal_1"; tag "CCDS"; ccdsid "CCDS70632.1"; havana_gene "OTTMUSG00000042047.1"; havana_transcript "OTTMUST00000110272.1";
chr15	HAVANA	UTR	64184324	64184522	0	-	.	gene_id "ENSMUSG00000022377.17"; transcript_id "ENSMUST00000177371.8"; gene_type "protein_coding"; gene_name "Asap1"; transcript_type "protein_coding"; transcript_name "Asap1-217"; exon_number 1; exon_id "ENSMUSE00001233334.2"; level 2; protein_id "ENSMUSP00000135643.2"; transcript_support_level "1"; mgi_id "MGI:1342335"; tag "CAGE_supported_TSS"; tag "basic"; tag "CCDS"; ccdsid "CCDS70631.1"; havana_gene "OTTMUSG00000042047.1"; havana_transcript "OTTMUST00000110271.1";
chr15	sragcm37_ss	exon	64184813	64184942	2.56161950783017	-	.	gene_id "ENSMUSG00000022377.17"; transcript_id "ENSMUSG00000022377.17_tx_24"; exon_id "chr15_64184813_64184942_-"; exonnum "1"; txlen "4376";
chr15	HAVANA	CDS	64185381	64185487	0	-	0	gene_id "ENSMUSG00000022377.17"; transcript_id "ENSMUST00000175963.2"; gene_type "protein_coding"; gene_name "Asap1"; transcript_type "protein_coding"; transcript_name "Asap1-207"; exon_number 1; exon_id "ENSMUSE00000951517.2"; level 2; protein_id "ENSMUSP00000135047.2"; transcript_support_level "2"; mgi_id "MGI:1342335"; tag "mRNA_end_NF"; tag "cds_end_NF"; havana_gene "OTTMUSG00000042047.1"; havana_transcript "OTTMUST00000110281.1";
chr15	HAVANA	exon	64185381	64185659	0	-	.	gene_id "ENSMUSG00000022377.17"; transcript_id "ENSMUST00000175963.2"; gene_type "protein_coding"; gene_name "Asap1"; transcript_type "protein_coding"; transcript_name "Asap1-207"; exon_number 1; exon_id "ENSMUSE00000951517.2"; level 2; protein_id "ENSMUSP00000135047.2"; transcript_support_level "2"; mgi_id "MGI:1342335"; tag "mRNA_end_NF"; tag "cds_end_NF"; havana_gene "OTTMUSG00000042047.1"; havana_transcript "OTTMUST00000110281.1";
chr15	HAVANA	start_codon	64185485	64185487	0	-	0	gene_id "ENSMUSG00000022377.17"; transcript_id "ENSMUST00000175963.2"; gene_type "protein_coding"; gene_name "Asap1"; transcript_type "protein_coding"; transcript_name "Asap1-207"; exon_number 1; exon_id "ENSMUSE00000951517.2"; level 2; protein_id "ENSMUSP00000135047.2"; transcript_support_level "2"; mgi_id "MGI:1342335"; tag "mRNA_end_NF"; tag "cds_end_NF"; havana_gene "OTTMUSG00000042047.1"; havana_transcript "OTTMUST00000110281.1";
chr15	HAVANA	UTR	64185488	64185659	0	-	.	gene_id "ENSMUSG00000022377.17"; transcript_id "ENSMUST00000175963.2"; gene_type "protein_coding"; gene_name "Asap1"; transcript_type "protein_coding"; transcript_name "Asap1-207"; exon_number 1; exon_id "ENSMUSE00000951517.2"; level 2; protein_id "ENSMUSP00000135047.2"; transcript_support_level "2"; mgi_id "MGI:1342335"; tag "mRNA_end_NF"; tag "cds_end_NF"; havana_gene "OTTMUSG00000042047.1"; havana_transcript "OTTMUST00000110281.1";
chr15	HAVANA	gene	64199877	64200866	0	-	.	gene_id "ENSMUSG00000115646.2"; gene_type "TEC"; gene_name "Gm10926"; level 2; mgi_id "MGI:3779138"; havana_gene "OTTMUSG00000070526.1";
chr15	HAVANA	transcript	64199877	64200866	0	-	.	gene_id "ENSMUSG00000115646.2"; transcript_id "ENSMUST00000228336.2"; gene_type "TEC"; gene_name "Gm10926"; transcript_type "TEC"; transcript_name "Gm10926-201"; level 2; mgi_id "MGI:3779138"; tag "basic"; tag "Ensembl_canonical"; tag "GENCODE_Primary"; havana_gene "OTTMUSG00000070526.1"; havana_transcript "OTTMUST00000170492.1";
chr15	HAVANA	exon	64199877	64200866	0	-	.	gene_id "ENSMUSG00000115646.2"; transcript_id "ENSMUST00000228336.2"; gene_type "TEC"; gene_name "Gm10926"; transcript_type "TEC"; transcript_name "Gm10926-201"; exon_number 1; exon_id "ENSMUSE00001435001.2"; level 2; mgi_id "MGI:3779138"; tag "basic"; tag "Ensembl_canonical"; tag "GENCODE_Primary"; havana_gene "OTTMUSG00000070526.1"; havana_transcript "OTTMUST00000170492.1";
chr15	HAVANA	CDS	64221677	64221735	0	-	0	gene_id "ENSMUSG00000022377.17"; transcript_id "ENSMUST00000177374.8"; gene_type "protein_coding"; gene_name "Asap1"; transcript_type "protein_coding"; transcript_name "Asap1-218"; exon_number 2; exon_id "ENSMUSE00001280927.2"; level 2; protein_id "ENSMUSP00000134825.2"; transcript_support_level "1"; mgi_id "MGI:1342335"; tag "basic"; tag "CCDS"; ccdsid "CCDS56986.1"; havana_gene "OTTMUSG00000042047.1"; havana_transcript "OTTMUST00000110252.1";
chr15	HAVANA	exon	64221677	64221735	0	-	.	gene_id "ENSMUSG00000022377.17"; transcript_id "ENSMUST00000175793.8"; gene_type "protein_coding"; gene_name "Asap1"; transcript_type "protein_coding"; transcript_name "Asap1-205"; exon_number 1; exon_id "ENSMUSE00000948390.2"; level 2; protein_id "ENSMUSP00000135718.2"; transcript_support_level "5"; mgi_id "MGI:1342335"; tag "basic"; havana_gene "OTTMUSG00000042047.1"; havana_transcript "OTTMUST00000110273.1";
chr15	HAVANA	CDS	64221677	64221735	0	-	0	gene_id "ENSMUSG00000022377.17"; transcript_id "ENSMUST00000175793.8"; gene_type "protein_coding"; gene_name "Asap1"; transcript_type "protein_coding"; transcript_name "Asap1-205"; exon_number 1; exon_id "ENSMUSE00000948390.2"; level 2; protein_id "ENSMUSP00000135718.2"; transcript_support_level "5"; mgi_id "MGI:1342335"; tag "basic"; havana_gene "OTTMUSG00000042047.1"; havana_transcript "OTTMUST00000110273.1";
chr15	HAVANA	CDS	64221677	64221735	0	-	0	gene_id "ENSMUSG00000022377.17"; transcript_id "ENSMUST00000175799.8"; gene_type "protein_coding"; gene_name "Asap1"; transcript_type "protein_coding"; transcript_name "Asap1-206"; exon_number 2; exon_id "ENSMUSE00001280927.2"; level 2; protein_id "ENSMUSP00000135359.2"; transcript_support_level "5"; mgi_id "MGI:1342335"; tag "basic"; tag "CCDS"; ccdsid "CCDS70633.1"; havana_gene "OTTMUSG00000042047.1"; havana_transcript "OTTMUST00000110274.1";
chr15	ENSEMBL	CDS	64221677	64221735	0	-	0	gene_id "ENSMUSG00000022377.17"; transcript_id "ENSMUST00000110114.10"; gene_type "protein_coding"; gene_name "Asap1"; transcript_type "protein_coding"; transcript_name "Asap1-202"; exon_number 2; exon_id "ENSMUSE00001280927.2"; level 3; protein_id "ENSMUSP00000105741.4"; transcript_support_level "5"; mgi_id "MGI:1342335"; tag "basic"; havana_gene "OTTMUSG00000042047.1";
chr15	ENSEMBL	CDS	64221677	64221735	0	-	0	gene_id "ENSMUSG00000022377.17"; transcript_id "ENSMUST00000110115.9"; gene_type "protein_coding"; gene_name "Asap1"; transcript_type "protein_coding"; transcript_name "Asap1-203"; exon_number 2; exon_id "ENSMUSE00001280927.2"; level 3; protein_id "ENSMUSP00000105742.3"; transcript_support_level "5"; mgi_id "MGI:1342335"; tag "basic"; havana_gene "OTTMUSG00000042047.1";
chr15	ENSEMBL	CDS	64221677	64221735	0	-	0	gene_id "ENSMUSG00000022377.17"; transcript_id "ENSMUST00000023008.16"; gene_type "protein_coding"; gene_name "Asap1"; transcript_type "protein_coding"; transcript_name "Asap1-201"; exon_number 2; exon_id "ENSMUSE00001280927.2"; level 3; protein_id "ENSMUSP00000023008.10"; transcript_support_level "5"; mgi_id "MGI:1342335"; tag "basic"; havana_gene "OTTMUSG00000042047.1";
chr15	HAVANA	CDS	64221677	64221735	0	-	0	gene_id "ENSMUSG00000022377.17"; transcript_id "ENSMUST00000176384.8"; gene_type "protein_coding"; gene_name "Asap1"; transcript_type "protein_coding"; transcript_name "Asap1-210"; exon_number 2; exon_id "ENSMUSE00001280927.2"; level 2; protein_id "ENSMUSP00000135190.2"; transcript_support_level "1"; mgi_id "MGI:1342335"; tag "basic"; tag "CCDS"; ccdsid "CCDS70634.1"; havana_gene "OTTMUSG00000042047.1"; havana_transcript "OTTMUST00000110275.1";
chr15	HAVANA	exon	64221677	64221735	0	-	.	gene_id "ENSMUSG00000022377.17"; transcript_id "ENSMUST00000177035.8"; gene_type "protein_coding"; gene_name "Asap1"; transcript_type "protein_coding"; transcript_name "Asap1-215"; exon_number 1; exon_id "ENSMUSE00000948390.2"; level 2; protein_id "ENSMUSP00000135346.2"; transcript_support_level "5"; mgi_id "MGI:1342335"; tag "not_organism_supported"; tag "basic"; havana_gene "OTTMUSG00000042047.1"; havana_transcript "OTTMUST00000110276.1";
chr15	HAVANA	CDS	64221677	64221735	0	-	0	gene_id "ENSMUSG00000022377.17"; transcript_id "ENSMUST00000177035.8"; gene_type "protein_coding"; gene_name "Asap1"; transcript_type "protein_coding"; transcript_name "Asap1-215"; exon_number 1; exon_id "ENSMUSE00000948390.2"; level 2; protein_id "ENSMUSP00000135346.2"; transcript_support_level "5"; mgi_id "MGI:1342335"; tag "not_organism_supported"; tag "basic"; havana_gene "OTTMUSG00000042047.1"; havana_transcript "OTTMUST00000110276.1";
chr15	HAVANA	exon	64221677	64221735	0	-	.	gene_id "ENSMUSG00000022377.17"; transcript_id "ENSMUST00000176014.8"; gene_type "protein_coding"; gene_name "Asap1"; transcript_type "protein_coding"; transcript_name "Asap1-208"; exon_number 1; exon_id "ENSMUSE00000948390.2"; level 2; protein_id "ENSMUSP00000135172.2"; transcript_support_level "5"; mgi_id "MGI:1342335"; tag "not_organism_supported"; tag "basic"; havana_gene "OTTMUSG00000042047.1"; havana_transcript "OTTMUST00000110277.1";
chr15	HAVANA	CDS	64221677	64221735	0	-	0	gene_id "ENSMUSG00000022377.17"; transcript_id "ENSMUST00000176014.8"; gene_type "protein_coding"; gene_name "Asap1"; transcript_type "protein_coding"; transcript_name "Asap1-208"; exon_number 1; exon_id "ENSMUSE00000948390.2"; level 2; protein_id "ENSMUSP00000135172.2"; transcript_support_level "5"; mgi_id "MGI:1342335"; tag "not_organism_supported"; tag "basic"; havana_gene "OTTMUSG00000042047.1"; havana_transcript "OTTMUST00000110277.1";
chr15	HAVANA	exon	64221677	64221762	0	-	.	gene_id "ENSMUSG00000022377.17"; transcript_id "ENSMUST00000177374.8"; gene_type "protein_coding"; gene_name "Asap1"; transcript_type "protein_coding"; transcript_name "Asap1-218"; exon_number 2; exon_id "ENSMUSE00001280927.2"; level 2; protein_id "ENSMUSP00000134825.2"; transcript_support_level "1"; mgi_id "MGI:1342335"; tag "basic"; tag "CCDS"; ccdsid "CCDS56986.1"; havana_gene "OTTMUSG00000042047.1"; havana_transcript "OTTMUST00000110252.1";
chr15	HAVANA	exon	64221677	64221762	0	-	.	gene_id "ENSMUSG00000022377.17"; transcript_id "ENSMUST00000175799.8"; gene_type "protein_coding"; gene_name "Asap1"; transcript_type "protein_coding"; transcript_name "Asap1-206"; exon_number 2; exon_id "ENSMUSE00001280927.2"; level 2; protein_id "ENSMUSP00000135359.2"; transcript_support_level "5"; mgi_id "MGI:1342335"; tag "basic"; tag "CCDS"; ccdsid "CCDS70633.1"; havana_gene "OTTMUSG00000042047.1"; havana_transcript "OTTMUST00000110274.1";
chr15	ENSEMBL	exon	64221677	64221762	0	-	.	gene_id "ENSMUSG00000022377.17"; transcript_id "ENSMUST00000110114.10"; gene_type "protein_coding"; gene_name "Asap1"; transcript_type "protein_coding"; transcript_name "Asap1-202"; exon_number 2; exon_id "ENSMUSE00001280927.2"; level 3; protein_id "ENSMUSP00000105741.4"; transcript_support_level "5"; mgi_id "MGI:1342335"; tag "basic"; havana_gene "OTTMUSG00000042047.1";
chr15	ENSEMBL	exon	64221677	64221762	0	-	.	gene_id "ENSMUSG00000022377.17"; transcript_id "ENSMUST00000110115.9"; gene_type "protein_coding"; gene_name "Asap1"; transcript_type "protein_coding"; transcript_name "Asap1-203"; exon_number 2; exon_id "ENSMUSE00001280927.2"; level 3; protein_id "ENSMUSP00000105742.3"; transcript_support_level "5"; mgi_id "MGI:1342335"; tag "basic"; havana_gene "OTTMUSG00000042047.1";
chr15	ENSEMBL	exon	64221677	64221762	0	-	.	gene_id "ENSMUSG00000022377.17"; transcript_id "ENSMUST00000023008.16"; gene_type "protein_coding"; gene_name "Asap1"; transcript_type "protein_coding"; transcript_name "Asap1-201"; exon_number 2; exon_id "ENSMUSE00001280927.2"; level 3; protein_id "ENSMUSP00000023008.10"; transcript_support_level "5"; mgi_id "MGI:1342335"; tag "basic"; havana_gene "OTTMUSG00000042047.1";
chr15	HAVANA	exon	64221677	64221762	0	-	.	gene_id "ENSMUSG00000022377.17"; transcript_id "ENSMUST00000176384.8"; gene_type "protein_coding"; gene_name "Asap1"; transcript_type "protein_coding"; transcript_name "Asap1-210"; exon_number 2; exon_id "ENSMUSE00001280927.2"; level 2; protein_id "ENSMUSP00000135190.2"; transcript_support_level "1"; mgi_id "MGI:1342335"; tag "basic"; tag "CCDS"; ccdsid "CCDS70634.1"; havana_gene "OTTMUSG00000042047.1"; havana_transcript "OTTMUST00000110275.1";
chr15	HAVANA	exon	64221677	64221762	0	-	.	gene_id "ENSMUSG00000022377.17"; transcript_id "ENSMUST00000176821.8"; gene_type "protein_coding"; gene_name "Asap1"; transcript_type "protein_coding_CDS_not_defined"; transcript_name "Asap1-213"; exon_number 2; exon_id "ENSMUSE00001224186.2"; level 2; transcript_support_level "5"; mgi_id "MGI:1342335"; tag "mRNA_end_NF"; havana_gene "OTTMUSG00000042047.1"; havana_transcript "OTTMUST00000110279.1";
chr15	HAVANA	start_codon	64221733	64221735	0	-	0	gene_id "ENSMUSG00000022377.17"; transcript_id "ENSMUST00000177374.8"; gene_type "protein_coding"; gene_name "Asap1"; transcript_type "protein_coding"; transcript_name "Asap1-218"; exon_number 2; exon_id "ENSMUSE00001280927.2"; level 2; protein_id "ENSMUSP00000134825.2"; transcript_support_level "1"; mgi_id "MGI:1342335"; tag "basic"; tag "CCDS"; ccdsid "CCDS56986.1"; havana_gene "OTTMUSG00000042047.1"; havana_transcript "OTTMUST00000110252.1";
chr15	HAVANA	start_codon	64221733	64221735	0	-	0	gene_id "ENSMUSG00000022377.17"; transcript_id "ENSMUST00000175793.8"; gene_type "protein_coding"; gene_name "Asap1"; transcript_type "protein_coding"; transcript_name "Asap1-205"; exon_number 1; exon_id "ENSMUSE00000948390.2"; level 2; protein_id "ENSMUSP00000135718.2"; transcript_support_level "5"; mgi_id "MGI:1342335"; tag "basic"; havana_gene "OTTMUSG00000042047.1"; havana_transcript "OTTMUST00000110273.1";
chr15	HAVANA	start_codon	64221733	64221735	0	-	0	gene_id "ENSMUSG00000022377.17"; transcript_id "ENSMUST00000175799.8"; gene_type "protein_coding"; gene_name "Asap1"; transcript_type "protein_coding"; transcript_name "Asap1-206"; exon_number 2; exon_id "ENSMUSE00001280927.2"; level 2; protein_id "ENSMUSP00000135359.2"; transcript_support_level "5"; mgi_id "MGI:1342335"; tag "basic"; tag "CCDS"; ccdsid "CCDS70633.1"; havana_gene "OTTMUSG00000042047.1"; havana_transcript "OTTMUST00000110274.1";
chr15	ENSEMBL	start_codon	64221733	64221735	0	-	0	gene_id "ENSMUSG00000022377.17"; transcript_id "ENSMUST00000110114.10"; gene_type "protein_coding"; gene_name "Asap1"; transcript_type "protein_coding"; transcript_name "Asap1-202"; exon_number 2; exon_id "ENSMUSE00001280927.2"; level 3; protein_id "ENSMUSP00000105741.4"; transcript_support_level "5"; mgi_id "MGI:1342335"; tag "basic"; havana_gene "OTTMUSG00000042047.1";
chr15	ENSEMBL	start_codon	64221733	64221735	0	-	0	gene_id "ENSMUSG00000022377.17"; transcript_id "ENSMUST00000110115.9"; gene_type "protein_coding"; gene_name "Asap1"; transcript_type "protein_coding"; transcript_name "Asap1-203"; exon_number 2; exon_id "ENSMUSE00001280927.2"; level 3; protein_id "ENSMUSP00000105742.3"; transcript_support_level "5"; mgi_id "MGI:1342335"; tag "basic"; havana_gene "OTTMUSG00000042047.1";
chr15	ENSEMBL	start_codon	64221733	64221735	0	-	0	gene_id "ENSMUSG00000022377.17"; transcript_id "ENSMUST00000023008.16"; gene_type "protein_coding"; gene_name "Asap1"; transcript_type "protein_coding"; transcript_name "Asap1-201"; exon_number 2; exon_id "ENSMUSE00001280927.2"; level 3; protein_id "ENSMUSP00000023008.10"; transcript_support_level "5"; mgi_id "MGI:1342335"; tag "basic"; havana_gene "OTTMUSG00000042047.1";
chr15	HAVANA	start_codon	64221733	64221735	0	-	0	gene_id "ENSMUSG00000022377.17"; transcript_id "ENSMUST00000176384.8"; gene_type "protein_coding"; gene_name "Asap1"; transcript_type "protein_coding"; transcript_name "Asap1-210"; exon_number 2; exon_id "ENSMUSE00001280927.2"; level 2; protein_id "ENSMUSP00000135190.2"; transcript_support_level "1"; mgi_id "MGI:1342335"; tag "basic"; tag "CCDS"; ccdsid "CCDS70634.1"; havana_gene "OTTMUSG00000042047.1"; havana_transcript "OTTMUST00000110275.1";
chr15	HAVANA	start_codon	64221733	64221735	0	-	0	gene_id "ENSMUSG00000022377.17"; transcript_id "ENSMUST00000177035.8"; gene_type "protein_coding"; gene_name "Asap1"; transcript_type "protein_coding"; transcript_name "Asap1-215"; exon_number 1; exon_id "ENSMUSE00000948390.2"; level 2; protein_id "ENSMUSP00000135346.2"; transcript_support_level "5"; mgi_id "MGI:1342335"; tag "not_organism_supported"; tag "basic"; havana_gene "OTTMUSG00000042047.1"; havana_transcript "OTTMUST00000110276.1";
chr15	HAVANA	start_codon	64221733	64221735	0	-	0	gene_id "ENSMUSG00000022377.17"; transcript_id "ENSMUST00000176014.8"; gene_type "protein_coding"; gene_name "Asap1"; transcript_type "protein_coding"; transcript_name "Asap1-208"; exon_number 1; exon_id "ENSMUSE00000948390.2"; level 2; protein_id "ENSMUSP00000135172.2"; transcript_support_level "5"; mgi_id "MGI:1342335"; tag "not_organism_supported"; tag "basic"; havana_gene "OTTMUSG00000042047.1"; havana_transcript "OTTMUST00000110277.1";
chr15	HAVANA	UTR	64221736	64221762	0	-	.	gene_id "ENSMUSG00000022377.17"; transcript_id "ENSMUST00000177374.8"; gene_type "protein_coding"; gene_name "Asap1"; transcript_type "protein_coding"; transcript_name "Asap1-218"; exon_number 2; exon_id "ENSMUSE00001280927.2"; level 2; protein_id "ENSMUSP00000134825.2"; transcript_support_level "1"; mgi_id "MGI:1342335"; tag "basic"; tag "CCDS"; ccdsid "CCDS56986.1"; havana_gene "OTTMUSG00000042047.1"; havana_transcript "OTTMUST00000110252.1";
chr15	HAVANA	UTR	64221736	64221762	0	-	.	gene_id "ENSMUSG00000022377.17"; transcript_id "ENSMUST00000175799.8"; gene_type "protein_coding"; gene_name "Asap1"; transcript_type "protein_coding"; transcript_name "Asap1-206"; exon_number 2; exon_id "ENSMUSE00001280927.2"; level 2; protein_id "ENSMUSP00000135359.2"; transcript_support_level "5"; mgi_id "MGI:1342335"; tag "basic"; tag "CCDS"; ccdsid "CCDS70633.1"; havana_gene "OTTMUSG00000042047.1"; havana_transcript "OTTMUST00000110274.1";
chr15	ENSEMBL	UTR	64221736	64221762	0	-	.	gene_id "ENSMUSG00000022377.17"; transcript_id "ENSMUST00000110114.10"; gene_type "protein_coding"; gene_name "Asap1"; transcript_type "protein_coding"; transcript_name "Asap1-202"; exon_number 2; exon_id "ENSMUSE00001280927.2"; level 3; protein_id "ENSMUSP00000105741.4"; transcript_support_level "5"; mgi_id "MGI:1342335"; tag "basic"; havana_gene "OTTMUSG00000042047.1";
chr15	ENSEMBL	UTR	64221736	64221762	0	-	.	gene_id "ENSMUSG00000022377.17"; transcript_id "ENSMUST00000110115.9"; gene_type "protein_coding"; gene_name "Asap1"; transcript_type "protein_coding"; transcript_name "Asap1-203"; exon_number 2; exon_id "ENSMUSE00001280927.2"; level 3; protein_id "ENSMUSP00000105742.3"; transcript_support_level "5"; mgi_id "MGI:1342335"; tag "basic"; havana_gene "OTTMUSG00000042047.1";
chr15	ENSEMBL	UTR	64221736	64221762	0	-	.	gene_id "ENSMUSG00000022377.17"; transcript_id "ENSMUST00000023008.16"; gene_type "protein_coding"; gene_name "Asap1"; transcript_type "protein_coding"; transcript_name "Asap1-201"; exon_number 2; exon_id "ENSMUSE00001280927.2"; level 3; protein_id "ENSMUSP00000023008.10"; transcript_support_level "5"; mgi_id "MGI:1342335"; tag "basic"; havana_gene "OTTMUSG00000042047.1";
chr15	HAVANA	UTR	64221736	64221762	0	-	.	gene_id "ENSMUSG00000022377.17"; transcript_id "ENSMUST00000176384.8"; gene_type "protein_coding"; gene_name "Asap1"; transcript_type "protein_coding"; transcript_name "Asap1-210"; exon_number 2; exon_id "ENSMUSE00001280927.2"; level 2; protein_id "ENSMUSP00000135190.2"; transcript_support_level "1"; mgi_id "MGI:1342335"; tag "basic"; tag "CCDS"; ccdsid "CCDS70634.1"; havana_gene "OTTMUSG00000042047.1"; havana_transcript "OTTMUST00000110275.1";
chr15	HAVANA	exon	64254566	64254581	0	-	.	gene_id "ENSMUSG00000022377.17"; transcript_id "ENSMUST00000176821.8"; gene_type "protein_coding"; gene_name "Asap1"; transcript_type "protein_coding_CDS_not_defined"; transcript_name "Asap1-213"; exon_number 1; exon_id "ENSMUSE00001468646.2"; level 2; transcript_support_level "5"; mgi_id "MGI:1342335"; tag "mRNA_end_NF"; havana_gene "OTTMUSG00000042047.1"; havana_transcript "OTTMUST00000110279.1";
chr15	HAVANA	exon	64254566	64254586	0	-	.	gene_id "ENSMUSG00000022377.17"; transcript_id "ENSMUST00000176384.8"; gene_type "protein_coding"; gene_name "Asap1"; transcript_type "protein_coding"; transcript_name "Asap1-210"; exon_number 1; exon_id "ENSMUSE00000956758.2"; level 2; protein_id "ENSMUSP00000135190.2"; transcript_support_level "1"; mgi_id "MGI:1342335"; tag "basic"; tag "CCDS"; ccdsid "CCDS70634.1"; havana_gene "OTTMUSG00000042047.1"; havana_transcript "OTTMUST00000110275.1";
chr15	HAVANA	UTR	64254566	64254586	0	-	.	gene_id "ENSMUSG00000022377.17"; transcript_id "ENSMUST00000176384.8"; gene_type "protein_coding"; gene_name "Asap1"; transcript_type "protein_coding"; transcript_name "Asap1-210"; exon_number 1; exon_id "ENSMUSE00000956758.2"; level 2; protein_id "ENSMUSP00000135190.2"; transcript_support_level "1"; mgi_id "MGI:1342335"; tag "basic"; tag "CCDS"; ccdsid "CCDS70634.1"; havana_gene "OTTMUSG00000042047.1"; havana_transcript "OTTMUST00000110275.1";
chr15	HAVANA	exon	64254566	64254605	0	-	.	gene_id "ENSMUSG00000022377.17"; transcript_id "ENSMUST00000175799.8"; gene_type "protein_coding"; gene_name "Asap1"; transcript_type "protein_coding"; transcript_name "Asap1-206"; exon_number 1; exon_id "ENSMUSE00000958263.2"; level 2; protein_id "ENSMUSP00000135359.2"; transcript_support_level "5"; mgi_id "MGI:1342335"; tag "basic"; tag "CCDS"; ccdsid "CCDS70633.1"; havana_gene "OTTMUSG00000042047.1"; havana_transcript "OTTMUST00000110274.1";
chr15	HAVANA	UTR	64254566	64254605	0	-	.	gene_id "ENSMUSG00000022377.17"; transcript_id "ENSMUST00000175799.8"; gene_type "protein_coding"; gene_name "Asap1"; transcript_type "protein_coding"; transcript_name "Asap1-206"; exon_number 1; exon_id "ENSMUSE00000958263.2"; level 2; protein_id "ENSMUSP00000135359.2"; transcript_support_level "5"; mgi_id "MGI:1342335"; tag "basic"; tag "CCDS"; ccdsid "CCDS70633.1"; havana_gene "OTTMUSG00000042047.1"; havana_transcript "OTTMUST00000110274.1";
chr15	HAVANA	exon	64254566	64254768	0	-	.	gene_id "ENSMUSG00000022377.17"; transcript_id "ENSMUST00000177374.8"; gene_type "protein_coding"; gene_name "Asap1"; transcript_type "protein_coding"; transcript_name "Asap1-218"; exon_number 1; exon_id "ENSMUSE00000875185.2"; level 2; protein_id "ENSMUSP00000134825.2"; transcript_support_level "1"; mgi_id "MGI:1342335"; tag "basic"; tag "CCDS"; ccdsid "CCDS56986.1"; havana_gene "OTTMUSG00000042047.1"; havana_transcript "OTTMUST00000110252.1";
chr15	HAVANA	UTR	64254566	64254768	0	-	.	gene_id "ENSMUSG00000022377.17"; transcript_id "ENSMUST00000177374.8"; gene_type "protein_coding"; gene_name "Asap1"; transcript_type "protein_coding"; transcript_name "Asap1-218"; exon_number 1; exon_id "ENSMUSE00000875185.2"; level 2; protein_id "ENSMUSP00000134825.2"; transcript_support_level "1"; mgi_id "MGI:1342335"; tag "basic"; tag "CCDS"; ccdsid "CCDS56986.1"; havana_gene "OTTMUSG00000042047.1"; havana_transcript "OTTMUST00000110252.1";
chr15	ENSEMBL	exon	64254566	64254768	0	-	.	gene_id "ENSMUSG00000022377.17"; transcript_id "ENSMUST00000110114.10"; gene_type "protein_coding"; gene_name "Asap1"; transcript_type "protein_coding"; transcript_name "Asap1-202"; exon_number 1; exon_id "ENSMUSE00000875185.2"; level 3; protein_id "ENSMUSP00000105741.4"; transcript_support_level "5"; mgi_id "MGI:1342335"; tag "basic"; havana_gene "OTTMUSG00000042047.1";
chr15	ENSEMBL	UTR	64254566	64254768	0	-	.	gene_id "ENSMUSG00000022377.17"; transcript_id "ENSMUST00000110114.10"; gene_type "protein_coding"; gene_name "Asap1"; transcript_type "protein_coding"; transcript_name "Asap1-202"; exon_number 1; exon_id "ENSMUSE00000875185.2"; level 3; protein_id "ENSMUSP00000105741.4"; transcript_support_level "5"; mgi_id "MGI:1342335"; tag "basic"; havana_gene "OTTMUSG00000042047.1";
chr15	ENSEMBL	exon	64254566	64254768	0	-	.	gene_id "ENSMUSG00000022377.17"; transcript_id "ENSMUST00000110115.9"; gene_type "protein_coding"; gene_name "Asap1"; transcript_type "protein_coding"; transcript_name "Asap1-203"; exon_number 1; exon_id "ENSMUSE00000875185.2"; level 3; protein_id "ENSMUSP00000105742.3"; transcript_support_level "5"; mgi_id "MGI:1342335"; tag "basic"; havana_gene "OTTMUSG00000042047.1";
chr15	ENSEMBL	UTR	64254566	64254768	0	-	.	gene_id "ENSMUSG00000022377.17"; transcript_id "ENSMUST00000110115.9"; gene_type "protein_coding"; gene_name "Asap1"; transcript_type "protein_coding"; transcript_name "Asap1-203"; exon_number 1; exon_id "ENSMUSE00000875185.2"; level 3; protein_id "ENSMUSP00000105742.3"; transcript_support_level "5"; mgi_id "MGI:1342335"; tag "basic"; havana_gene "OTTMUSG00000042047.1";
chr15	ENSEMBL	exon	64254566	64254768	0	-	.	gene_id "ENSMUSG00000022377.17"; transcript_id "ENSMUST00000023008.16"; gene_type "protein_coding"; gene_name "Asap1"; transcript_type "protein_coding"; transcript_name "Asap1-201"; exon_number 1; exon_id "ENSMUSE00000875185.2"; level 3; protein_id "ENSMUSP00000023008.10"; transcript_support_level "5"; mgi_id "MGI:1342335"; tag "basic"; havana_gene "OTTMUSG00000042047.1";
chr15	ENSEMBL	UTR	64254566	64254768	0	-	.	gene_id "ENSMUSG00000022377.17"; transcript_id "ENSMUST00000023008.16"; gene_type "protein_coding"; gene_name "Asap1"; transcript_type "protein_coding"; transcript_name "Asap1-201"; exon_number 1; exon_id "ENSMUSE00000875185.2"; level 3; protein_id "ENSMUSP00000023008.10"; transcript_support_level "5"; mgi_id "MGI:1342335"; tag "basic"; havana_gene "OTTMUSG00000042047.1";
chr15	HAVANA	exon	64374897	64375220	0	-	.	gene_id "ENSMUSG00000122272.1"; transcript_id "ENSMUST00000251738.1"; gene_type "lncRNA"; gene_name "ENSMUSG00000122272"; transcript_type "lncRNA"; transcript_name "ENSMUST00000251738"; exon_number 4; exon_id "ENSMUSE00001500292.1"; level 2; tag "TAGENE";
chr15	HAVANA	transcript	64374897	64404747	0	-	.	gene_id "ENSMUSG00000122272.1"; transcript_id "ENSMUST00000251738.1"; gene_type "lncRNA"; gene_name "ENSMUSG00000122272"; transcript_type "lncRNA"; transcript_name "ENSMUST00000251738"; level 2; tag "TAGENE";
chr15	HAVANA	gene	64374897	64443070	0	-	.	gene_id "ENSMUSG00000122272.1"; gene_type "lncRNA"; gene_name "ENSMUSG00000122272"; level 2;
chr15	HAVANA	exon	64374899	64375220	0	-	.	gene_id "ENSMUSG00000122272.1"; transcript_id "ENSMUST00000251741.1"; gene_type "lncRNA"; gene_name "ENSMUSG00000122272"; transcript_type "lncRNA"; transcript_name "ENSMUST00000251741"; exon_number 3; exon_id "ENSMUSE00001500294.1"; level 2; tag "TAGENE";
chr15	HAVANA	exon	64374899	64375411	0	-	.	gene_id "ENSMUSG00000122272.1"; transcript_id "ENSMUST00000251740.1"; gene_type "lncRNA"; gene_name "ENSMUSG00000122272"; transcript_type "lncRNA"; transcript_name "ENSMUST00000251740"; exon_number 3; exon_id "ENSMUSE00001500303.1"; level 2; tag "basic"; tag "TAGENE";
chr15	HAVANA	exon	64374899	64375411	0	-	.	gene_id "ENSMUSG00000122272.1"; transcript_id "ENSMUST00000251739.1"; gene_type "lncRNA"; gene_name "ENSMUSG00000122272"; transcript_type "lncRNA"; transcript_name "ENSMUST00000251739"; exon_number 2; exon_id "ENSMUSE00001500303.1"; level 2; tag "TAGENE";
chr15	HAVANA	transcript	64374899	64404727	0	-	.	gene_id "ENSMUSG00000122272.1"; transcript_id "ENSMUST00000251740.1"; gene_type "lncRNA"; gene_name "ENSMUSG00000122272"; transcript_type "lncRNA"; transcript_name "ENSMUST00000251740"; level 2; tag "basic"; tag "TAGENE";
chr15	HAVANA	transcript	64374899	64404727	0	-	.	gene_id "ENSMUSG00000122272.1"; transcript_id "ENSMUST00000251741.1"; gene_type "lncRNA"; gene_name "ENSMUSG00000122272"; transcript_type "lncRNA"; transcript_name "ENSMUST00000251741"; level 2; tag "TAGENE";
chr15	HAVANA	transcript	64374899	64404747	0	-	.	gene_id "ENSMUSG00000122272.1"; transcript_id "ENSMUST00000251739.1"; gene_type "lncRNA"; gene_name "ENSMUSG00000122272"; transcript_type "lncRNA"; transcript_name "ENSMUST00000251739"; level 2; tag "TAGENE";
chr15	HAVANA	exon	64374902	64375220	0	-	.	gene_id "ENSMUSG00000122272.1"; transcript_id "ENSMUST00000251736.1"; gene_type "lncRNA"; gene_name "ENSMUSG00000122272"; transcript_type "lncRNA"; transcript_name "ENSMUST00000251736"; exon_number 4; exon_id "ENSMUSE00001500291.1"; level 2; tag "TAGENE";
chr15	ENSEMBL_gcm37	exon	64374902	64375220	0.469870819082705	-	.	gene_id "ENSMUSG00000122272.1"; transcript_id "ENSMUSG00000122272.1_tx_1"; exon_id "chr15_64374902_64375220_-"; exonnum "3"; txlen "808";
chr15	ENSEMBL_gcm37	exon	64374902	64375220	0.00306404500291029	-	.	gene_id "ENSMUSG00000122272.1"; transcript_id "ENSMUSG00000122272.1_tx_5"; exon_id "chr15_64374902_64375220_-"; exonnum "6"; txlen "1141";
chr15	HAVANA	exon	64374902	64375411	0	-	.	gene_id "ENSMUSG00000122272.1"; transcript_id "ENSMUST00000251735.1"; gene_type "lncRNA"; gene_name "ENSMUSG00000122272"; transcript_type "lncRNA"; transcript_name "ENSMUST00000251735"; exon_number 4; exon_id "ENSMUSE00001500295.1"; level 2; tag "Ensembl_canonical"; tag "GENCODE_Primary"; tag "TAGENE";
chr15	HAVANA	transcript	64374902	64443052	0	-	.	gene_id "ENSMUSG00000122272.1"; transcript_id "ENSMUST00000251736.1"; gene_type "lncRNA"; gene_name "ENSMUSG00000122272"; transcript_type "lncRNA"; transcript_name "ENSMUST00000251736"; level 2; tag "TAGENE";
chr15	HAVANA	transcript	64374902	64443070	0	-	.	gene_id "ENSMUSG00000122272.1"; transcript_id "ENSMUST00000251735.1"; gene_type "lncRNA"; gene_name "ENSMUSG00000122272"; transcript_type "lncRNA"; transcript_name "ENSMUST00000251735"; level 2; tag "Ensembl_canonical"; tag "GENCODE_Primary"; tag "TAGENE";
chr15	HAVANA	exon	64374904	64375220	0	-	.	gene_id "ENSMUSG00000122272.1"; transcript_id "ENSMUST00000251737.1"; gene_type "lncRNA"; gene_name "ENSMUSG00000122272"; transcript_type "lncRNA"; transcript_name "ENSMUST00000251737"; exon_number 5; exon_id "ENSMUSE00001500301.1"; level 2; tag "basic"; tag "TAGENE";
chr15	HAVANA	transcript	64374904	64443014	0	-	.	gene_id "ENSMUSG00000122272.1"; transcript_id "ENSMUST00000251737.1"; gene_type "lncRNA"; gene_name "ENSMUSG00000122272"; transcript_type "lncRNA"; transcript_name "ENSMUST00000251737"; level 2; tag "basic"; tag "TAGENE";
chr15	HAVANA	exon	64375309	64375411	0	-	.	gene_id "ENSMUSG00000122272.1"; transcript_id "ENSMUST00000251738.1"; gene_type "lncRNA"; gene_name "ENSMUSG00000122272"; transcript_type "lncRNA"; transcript_name "ENSMUST00000251738"; exon_number 3; exon_id "ENSMUSE00001500304.1"; level 2; tag "TAGENE";
chr15	HAVANA	exon	64375309	64375411	0	-	.	gene_id "ENSMUSG00000122272.1"; transcript_id "ENSMUST00000251741.1"; gene_type "lncRNA"; gene_name "ENSMUSG00000122272"; transcript_type "lncRNA"; transcript_name "ENSMUST00000251741"; exon_number 2; exon_id "ENSMUSE00001500304.1"; level 2; tag "TAGENE";
chr15	HAVANA	exon	64375309	64375411	0	-	.	gene_id "ENSMUSG00000122272.1"; transcript_id "ENSMUST00000251736.1"; gene_type "lncRNA"; gene_name "ENSMUSG00000122272"; transcript_type "lncRNA"; transcript_name "ENSMUST00000251736"; exon_number 3; exon_id "ENSMUSE00001500304.1"; level 2; tag "TAGENE";
chr15	HAVANA	exon	64375309	64375411	0	-	.	gene_id "ENSMUSG00000122272.1"; transcript_id "ENSMUST00000251737.1"; gene_type "lncRNA"; gene_name "ENSMUSG00000122272"; transcript_type "lncRNA"; transcript_name "ENSMUST00000251737"; exon_number 4; exon_id "ENSMUSE00001500304.1"; level 2; tag "basic"; tag "TAGENE";
chr15	ENSEMBL_gcm37	exon	64375309	64375411	0.469870819082705	-	.	gene_id "ENSMUSG00000122272.1"; transcript_id "ENSMUSG00000122272.1_tx_1"; exon_id "chr15_64375309_64375411_-"; exonnum "2"; txlen "808";
chr15	ENSEMBL_gcm37	exon	64375309	64375411	0.00306404500291029	-	.	gene_id "ENSMUSG00000122272.1"; transcript_id "ENSMUSG00000122272.1_tx_5"; exon_id "chr15_64375309_64375411_-"; exonnum "5"; txlen "1141";
chr15	HAVANA	exon	64394729	64394796	0	-	.	gene_id "ENSMUSG00000122272.1"; transcript_id "ENSMUST00000251738.1"; gene_type "lncRNA"; gene_name "ENSMUSG00000122272"; transcript_type "lncRNA"; transcript_name "ENSMUST00000251738"; exon_number 2; exon_id "ENSMUSE00001500299.1"; level 2; tag "TAGENE";
chr15	HAVANA	exon	64394729	64394796	0	-	.	gene_id "ENSMUSG00000122272.1"; transcript_id "ENSMUST00000251740.1"; gene_type "lncRNA"; gene_name "ENSMUSG00000122272"; transcript_type "lncRNA"; transcript_name "ENSMUST00000251740"; exon_number 2; exon_id "ENSMUSE00001500299.1"; level 2; tag "basic"; tag "TAGENE";
chr15	HAVANA	exon	64394729	64394796	0	-	.	gene_id "ENSMUSG00000122272.1"; transcript_id "ENSMUST00000251736.1"; gene_type "lncRNA"; gene_name "ENSMUSG00000122272"; transcript_type "lncRNA"; transcript_name "ENSMUST00000251736"; exon_number 2; exon_id "ENSMUSE00001500299.1"; level 2; tag "TAGENE";
chr15	HAVANA	exon	64394729	64394796	0	-	.	gene_id "ENSMUSG00000122272.1"; transcript_id "ENSMUST00000251735.1"; gene_type "lncRNA"; gene_name "ENSMUSG00000122272"; transcript_type "lncRNA"; transcript_name "ENSMUST00000251735"; exon_number 3; exon_id "ENSMUSE00001500299.1"; level 2; tag "Ensembl_canonical"; tag "GENCODE_Primary"; tag "TAGENE";
chr15	HAVANA	exon	64394729	64394796	0	-	.	gene_id "ENSMUSG00000122272.1"; transcript_id "ENSMUST00000251737.1"; gene_type "lncRNA"; gene_name "ENSMUSG00000122272"; transcript_type "lncRNA"; transcript_name "ENSMUST00000251737"; exon_number 3; exon_id "ENSMUSE00001500299.1"; level 2; tag "basic"; tag "TAGENE";
chr15	ENSEMBL_gcm37	exon	64394729	64394796	0.00306404500291029	-	.	gene_id "ENSMUSG00000122272.1"; transcript_id "ENSMUSG00000122272.1_tx_5"; exon_id "chr15_64394729_64394796_-"; exonnum "4"; txlen "1141";
chr15	sragcm37_mid	exon	64404310	64404695	0.469870819082705	-	.	gene_id "ENSMUSG00000122272.1"; transcript_id "ENSMUSG00000122272.1_tx_1"; exon_id "chr15_64404310_64404695_-"; exonnum "1"; txlen "808";
chr15	sragcm37_mid	exon	64404310	64404695	0.00306404500291029	-	.	gene_id "ENSMUSG00000122272.1"; transcript_id "ENSMUSG00000122272.1_tx_5"; exon_id "chr15_64404310_64404695_-"; exonnum "3"; txlen "1141";
chr15	HAVANA	exon	64404310	64404727	0	-	.	gene_id "ENSMUSG00000122272.1"; transcript_id "ENSMUST00000251740.1"; gene_type "lncRNA"; gene_name "ENSMUSG00000122272"; transcript_type "lncRNA"; transcript_name "ENSMUST00000251740"; exon_number 1; exon_id "ENSMUSE00001500296.1"; level 2; tag "basic"; tag "TAGENE";
chr15	HAVANA	exon	64404310	64404727	0	-	.	gene_id "ENSMUSG00000122272.1"; transcript_id "ENSMUST00000251741.1"; gene_type "lncRNA"; gene_name "ENSMUSG00000122272"; transcript_type "lncRNA"; transcript_name "ENSMUST00000251741"; exon_number 1; exon_id "ENSMUSE00001500296.1"; level 2; tag "TAGENE";
chr15	HAVANA	exon	64404310	64404747	0	-	.	gene_id "ENSMUSG00000122272.1"; transcript_id "ENSMUST00000251738.1"; gene_type "lncRNA"; gene_name "ENSMUSG00000122272"; transcript_type "lncRNA"; transcript_name "ENSMUST00000251738"; exon_number 1; exon_id "ENSMUSE00001500300.1"; level 2; tag "TAGENE";
chr15	HAVANA	exon	64404310	64404747	0	-	.	gene_id "ENSMUSG00000122272.1"; transcript_id "ENSMUST00000251739.1"; gene_type "lncRNA"; gene_name "ENSMUSG00000122272"; transcript_type "lncRNA"; transcript_name "ENSMUST00000251739"; exon_number 1; exon_id "ENSMUSE00001500300.1"; level 2; tag "TAGENE";
chr15	HAVANA	exon	64412858	64413050	0	-	.	gene_id "ENSMUSG00000122272.1"; transcript_id "ENSMUST00000251735.1"; gene_type "lncRNA"; gene_name "ENSMUSG00000122272"; transcript_type "lncRNA"; transcript_name "ENSMUST00000251735"; exon_number 2; exon_id "ENSMUSE00001500302.1"; level 2; tag "Ensembl_canonical"; tag "GENCODE_Primary"; tag "TAGENE";
chr15	HAVANA	exon	64412858	64413050	0	-	.	gene_id "ENSMUSG00000122272.1"; transcript_id "ENSMUST00000251737.1"; gene_type "lncRNA"; gene_name "ENSMUSG00000122272"; transcript_type "lncRNA"; transcript_name "ENSMUST00000251737"; exon_number 2; exon_id "ENSMUSE00001500302.1"; level 2; tag "basic"; tag "TAGENE";
chr15	ENSEMBL_gcm37	exon	64412858	64413050	0.00306404500291029	-	.	gene_id "ENSMUSG00000122272.1"; transcript_id "ENSMUSG00000122272.1_tx_5"; exon_id "chr15_64412858_64413050_-"; exonnum "2"; txlen "1141";
chr15	HAVANA	exon	64442981	64443014	0	-	.	gene_id "ENSMUSG00000122272.1"; transcript_id "ENSMUST00000251737.1"; gene_type "lncRNA"; gene_name "ENSMUSG00000122272"; transcript_type "lncRNA"; transcript_name "ENSMUST00000251737"; exon_number 1; exon_id "ENSMUSE00001500297.1"; level 2; tag "basic"; tag "TAGENE";
chr15	HAVANA	exon	64442981	64443052	0	-	.	gene_id "ENSMUSG00000122272.1"; transcript_id "ENSMUST00000251736.1"; gene_type "lncRNA"; gene_name "ENSMUSG00000122272"; transcript_type "lncRNA"; transcript_name "ENSMUST00000251736"; exon_number 1; exon_id "ENSMUSE00001500298.1"; level 2; tag "TAGENE";
chr15	ENSEMBL_gcm37	exon	64442981	64443052	0.00306404500291029	-	.	gene_id "ENSMUSG00000122272.1"; transcript_id "ENSMUSG00000122272.1_tx_5"; exon_id "chr15_64442981_64443052_-"; exonnum "1"; txlen "1141";
chr15	HAVANA	exon	64442981	64443070	0	-	.	gene_id "ENSMUSG00000122272.1"; transcript_id "ENSMUST00000251735.1"; gene_type "lncRNA"; gene_name "ENSMUSG00000122272"; transcript_type "lncRNA"; transcript_name "ENSMUST00000251735"; exon_number 1; exon_id "ENSMUSE00001500293.1"; level 2; tag "Ensembl_canonical"; tag "GENCODE_Primary"; tag "TAGENE";
chr15	HAVANA	exon	64499252	64499400	0	-	.	gene_id "ENSMUSG00000115328.3"; transcript_id "ENSMUST00000227641.3"; gene_type "lncRNA"; gene_name "Gm30691"; transcript_type "lncRNA"; transcript_name "Gm30691-201"; exon_number 6; exon_id "ENSMUSE00001703626.1"; level 2; mgi_id "MGI:5589850"; tag "RNA_Seq_supported_only"; tag "basic"; tag "TAGENE"; havana_gene "OTTMUSG00000070528.1"; havana_transcript "OTTMUST00000170495.1";
chr15	HAVANA	transcript	64499252	64508812	0	-	.	gene_id "ENSMUSG00000115328.3"; transcript_id "ENSMUST00000227641.3"; gene_type "lncRNA"; gene_name "Gm30691"; transcript_type "lncRNA"; transcript_name "Gm30691-201"; level 2; mgi_id "MGI:5589850"; tag "RNA_Seq_supported_only"; tag "basic"; tag "TAGENE"; havana_gene "OTTMUSG00000070528.1"; havana_transcript "OTTMUST00000170495.1";
chr15	HAVANA	gene	64499252	64508825	0	-	.	gene_id "ENSMUSG00000115328.3"; gene_type "lncRNA"; gene_name "Gm30691"; level 2; mgi_id "MGI:5589850"; havana_gene "OTTMUSG00000070528.1";
chr15	HAVANA	exon	64499253	64499400	0	-	.	gene_id "ENSMUSG00000115328.3"; transcript_id "ENSMUST00000357625.1"; gene_type "lncRNA"; gene_name "Gm30691"; transcript_type "lncRNA"; transcript_name "Gm30691-205"; exon_number 4; exon_id "ENSMUSE00001703632.1"; level 2; mgi_id "MGI:5589850"; tag "TAGENE"; havana_gene "OTTMUSG00000070528.1";
chr15	HAVANA	exon	64499253	64499400	0	-	.	gene_id "ENSMUSG00000115328.3"; transcript_id "ENSMUST00000357622.1"; gene_type "lncRNA"; gene_name "Gm30691"; transcript_type "lncRNA"; transcript_name "Gm30691-202"; exon_number 4; exon_id "ENSMUSE00001703632.1"; level 2; mgi_id "MGI:5589850"; tag "Ensembl_canonical"; tag "GENCODE_Primary"; tag "TAGENE"; havana_gene "OTTMUSG00000070528.1";
chr15	HAVANA	exon	64499253	64499400	0	-	.	gene_id "ENSMUSG00000115328.3"; transcript_id "ENSMUST00000357623.1"; gene_type "lncRNA"; gene_name "Gm30691"; transcript_type "lncRNA"; transcript_name "Gm30691-203"; exon_number 3; exon_id "ENSMUSE00001703632.1"; level 2; mgi_id "MGI:5589850"; tag "TAGENE"; havana_gene "OTTMUSG00000070528.1";
chr15	HAVANA	transcript	64499253	64508807	0	-	.	gene_id "ENSMUSG00000115328.3"; transcript_id "ENSMUST00000357625.1"; gene_type "lncRNA"; gene_name "Gm30691"; transcript_type "lncRNA"; transcript_name "Gm30691-205"; level 2; mgi_id "MGI:5589850"; tag "TAGENE"; havana_gene "OTTMUSG00000070528.1";
chr15	HAVANA	transcript	64499253	64508825	0	-	.	gene_id "ENSMUSG00000115328.3"; transcript_id "ENSMUST00000357622.1"; gene_type "lncRNA"; gene_name "Gm30691"; transcript_type "lncRNA"; transcript_name "Gm30691-202"; level 2; mgi_id "MGI:5589850"; tag "Ensembl_canonical"; tag "GENCODE_Primary"; tag "TAGENE"; havana_gene "OTTMUSG00000070528.1";
chr15	HAVANA	transcript	64499253	64508825	0	-	.	gene_id "ENSMUSG00000115328.3"; transcript_id "ENSMUST00000357623.1"; gene_type "lncRNA"; gene_name "Gm30691"; transcript_type "lncRNA"; transcript_name "Gm30691-203"; level 2; mgi_id "MGI:5589850"; tag "TAGENE"; havana_gene "OTTMUSG00000070528.1";
chr15	HAVANA	exon	64499255	64499400	0	-	.	gene_id "ENSMUSG00000115328.3"; transcript_id "ENSMUST00000357626.1"; gene_type "lncRNA"; gene_name "Gm30691"; transcript_type "lncRNA"; transcript_name "Gm30691-206"; exon_number 5; exon_id "ENSMUSE00001703619.1"; level 2; mgi_id "MGI:5589850"; tag "TAGENE"; havana_gene "OTTMUSG00000070528.1";
chr15	HAVANA	transcript	64499255	64508800	0	-	.	gene_id "ENSMUSG00000115328.3"; transcript_id "ENSMUST00000357626.1"; gene_type "lncRNA"; gene_name "Gm30691"; transcript_type "lncRNA"; transcript_name "Gm30691-206"; level 2; mgi_id "MGI:5589850"; tag "TAGENE"; havana_gene "OTTMUSG00000070528.1";
chr15	HAVANA	exon	64499257	64499400	0	-	.	gene_id "ENSMUSG00000115328.3"; transcript_id "ENSMUST00000357630.1"; gene_type "lncRNA"; gene_name "Gm30691"; transcript_type "lncRNA"; transcript_name "Gm30691-210"; exon_number 5; exon_id "ENSMUSE00001703624.1"; level 2; mgi_id "MGI:5589850"; tag "TAGENE"; havana_gene "OTTMUSG00000070528.1";
chr15	HAVANA	exon	64499257	64499400	0	-	.	gene_id "ENSMUSG00000115328.3"; transcript_id "ENSMUST00000357629.1"; gene_type "lncRNA"; gene_name "Gm30691"; transcript_type "lncRNA"; transcript_name "Gm30691-209"; exon_number 6; exon_id "ENSMUSE00001703624.1"; level 2; mgi_id "MGI:5589850"; tag "TAGENE"; havana_gene "OTTMUSG00000070528.1";
chr15	HAVANA	exon	64499257	64499400	0	-	.	gene_id "ENSMUSG00000115328.3"; transcript_id "ENSMUST00000357628.1"; gene_type "lncRNA"; gene_name "Gm30691"; transcript_type "lncRNA"; transcript_name "Gm30691-208"; exon_number 5; exon_id "ENSMUSE00001703624.1"; level 2; mgi_id "MGI:5589850"; tag "TAGENE"; havana_gene "OTTMUSG00000070528.1";
chr15	HAVANA	exon	64499257	64499400	0	-	.	gene_id "ENSMUSG00000115328.3"; transcript_id "ENSMUST00000357627.1"; gene_type "lncRNA"; gene_name "Gm30691"; transcript_type "lncRNA"; transcript_name "Gm30691-207"; exon_number 6; exon_id "ENSMUSE00001703624.1"; level 2; mgi_id "MGI:5589850"; tag "TAGENE"; havana_gene "OTTMUSG00000070528.1";
chr15	HAVANA	exon	64499257	64499400	0	-	.	gene_id "ENSMUSG00000115328.3"; transcript_id "ENSMUST00000357624.1"; gene_type "lncRNA"; gene_name "Gm30691"; transcript_type "lncRNA"; transcript_name "Gm30691-204"; exon_number 5; exon_id "ENSMUSE00001703624.1"; level 2; mgi_id "MGI:5589850"; tag "TAGENE"; havana_gene "OTTMUSG00000070528.1";
chr15	HAVANA	transcript	64499257	64508766	0	-	.	gene_id "ENSMUSG00000115328.3"; transcript_id "ENSMUST00000357630.1"; gene_type "lncRNA"; gene_name "Gm30691"; transcript_type "lncRNA"; transcript_name "Gm30691-210"; level 2; mgi_id "MGI:5589850"; tag "TAGENE"; havana_gene "OTTMUSG00000070528.1";
chr15	HAVANA	transcript	64499257	64508773	0	-	.	gene_id "ENSMUSG00000115328.3"; transcript_id "ENSMUST00000357629.1"; gene_type "lncRNA"; gene_name "Gm30691"; transcript_type "lncRNA"; transcript_name "Gm30691-209"; level 2; mgi_id "MGI:5589850"; tag "TAGENE"; havana_gene "OTTMUSG00000070528.1";
chr15	HAVANA	transcript	64499257	64508782	0	-	.	gene_id "ENSMUSG00000115328.3"; transcript_id "ENSMUST00000357628.1"; gene_type "lncRNA"; gene_name "Gm30691"; transcript_type "lncRNA"; transcript_name "Gm30691-208"; level 2; mgi_id "MGI:5589850"; tag "TAGENE"; havana_gene "OTTMUSG00000070528.1";
chr15	HAVANA	transcript	64499257	64508800	0	-	.	gene_id "ENSMUSG00000115328.3"; transcript_id "ENSMUST00000357627.1"; gene_type "lncRNA"; gene_name "Gm30691"; transcript_type "lncRNA"; transcript_name "Gm30691-207"; level 2; mgi_id "MGI:5589850"; tag "TAGENE"; havana_gene "OTTMUSG00000070528.1";
chr15	HAVANA	transcript	64499257	64508825	0	-	.	gene_id "ENSMUSG00000115328.3"; transcript_id "ENSMUST00000357624.1"; gene_type "lncRNA"; gene_name "Gm30691"; transcript_type "lncRNA"; transcript_name "Gm30691-204"; level 2; mgi_id "MGI:5589850"; tag "TAGENE"; havana_gene "OTTMUSG00000070528.1";
chr15	HAVANA	exon	64500364	64500471	0	-	.	gene_id "ENSMUSG00000115328.3"; transcript_id "ENSMUST00000227641.3"; gene_type "lncRNA"; gene_name "Gm30691"; transcript_type "lncRNA"; transcript_name "Gm30691-201"; exon_number 5; exon_id "ENSMUSE00001435926.2"; level 2; mgi_id "MGI:5589850"; tag "RNA_Seq_supported_only"; tag "basic"; tag "TAGENE"; havana_gene "OTTMUSG00000070528.1"; havana_transcript "OTTMUST00000170495.1";
chr15	HAVANA	exon	64500364	64500471	0	-	.	gene_id "ENSMUSG00000115328.3"; transcript_id "ENSMUST00000357625.1"; gene_type "lncRNA"; gene_name "Gm30691"; transcript_type "lncRNA"; transcript_name "Gm30691-205"; exon_number 3; exon_id "ENSMUSE00001435926.2"; level 2; mgi_id "MGI:5589850"; tag "TAGENE"; havana_gene "OTTMUSG00000070528.1";
chr15	HAVANA	exon	64500364	64500471	0	-	.	gene_id "ENSMUSG00000115328.3"; transcript_id "ENSMUST00000357622.1"; gene_type "lncRNA"; gene_name "Gm30691"; transcript_type "lncRNA"; transcript_name "Gm30691-202"; exon_number 3; exon_id "ENSMUSE00001435926.2"; level 2; mgi_id "MGI:5589850"; tag "Ensembl_canonical"; tag "GENCODE_Primary"; tag "TAGENE"; havana_gene "OTTMUSG00000070528.1";
chr15	HAVANA	exon	64500364	64500471	0	-	.	gene_id "ENSMUSG00000115328.3"; transcript_id "ENSMUST00000357623.1"; gene_type "lncRNA"; gene_name "Gm30691"; transcript_type "lncRNA"; transcript_name "Gm30691-203"; exon_number 2; exon_id "ENSMUSE00001435926.2"; level 2; mgi_id "MGI:5589850"; tag "TAGENE"; havana_gene "OTTMUSG00000070528.1";
chr15	HAVANA	exon	64500364	64500471	0	-	.	gene_id "ENSMUSG00000115328.3"; transcript_id "ENSMUST00000357626.1"; gene_type "lncRNA"; gene_name "Gm30691"; transcript_type "lncRNA"; transcript_name "Gm30691-206"; exon_number 4; exon_id "ENSMUSE00001435926.2"; level 2; mgi_id "MGI:5589850"; tag "TAGENE"; havana_gene "OTTMUSG00000070528.1";
chr15	HAVANA	exon	64500364	64500471	0	-	.	gene_id "ENSMUSG00000115328.3"; transcript_id "ENSMUST00000357630.1"; gene_type "lncRNA"; gene_name "Gm30691"; transcript_type "lncRNA"; transcript_name "Gm30691-210"; exon_number 4; exon_id "ENSMUSE00001435926.2"; level 2; mgi_id "MGI:5589850"; tag "TAGENE"; havana_gene "OTTMUSG00000070528.1";
chr15	HAVANA	exon	64500364	64500471	0	-	.	gene_id "ENSMUSG00000115328.3"; transcript_id "ENSMUST00000357629.1"; gene_type "lncRNA"; gene_name "Gm30691"; transcript_type "lncRNA"; transcript_name "Gm30691-209"; exon_number 5; exon_id "ENSMUSE00001435926.2"; level 2; mgi_id "MGI:5589850"; tag "TAGENE"; havana_gene "OTTMUSG00000070528.1";
chr15	HAVANA	exon	64500364	64500471	0	-	.	gene_id "ENSMUSG00000115328.3"; transcript_id "ENSMUST00000357627.1"; gene_type "lncRNA"; gene_name "Gm30691"; transcript_type "lncRNA"; transcript_name "Gm30691-207"; exon_number 5; exon_id "ENSMUSE00001435926.2"; level 2; mgi_id "MGI:5589850"; tag "TAGENE"; havana_gene "OTTMUSG00000070528.1";
chr15	HAVANA	exon	64500364	64500471	0	-	.	gene_id "ENSMUSG00000115328.3"; transcript_id "ENSMUST00000357624.1"; gene_type "lncRNA"; gene_name "Gm30691"; transcript_type "lncRNA"; transcript_name "Gm30691-204"; exon_number 4; exon_id "ENSMUSE00001435926.2"; level 2; mgi_id "MGI:5589850"; tag "TAGENE"; havana_gene "OTTMUSG00000070528.1";
chr15	HAVANA	exon	64500393	64500471	0	-	.	gene_id "ENSMUSG00000115328.3"; transcript_id "ENSMUST00000357628.1"; gene_type "lncRNA"; gene_name "Gm30691"; transcript_type "lncRNA"; transcript_name "Gm30691-208"; exon_number 4; exon_id "ENSMUSE00001703627.1"; level 2; mgi_id "MGI:5589850"; tag "TAGENE"; havana_gene "OTTMUSG00000070528.1";
chr15	HAVANA	exon	64501275	64501386	0	-	.	gene_id "ENSMUSG00000115328.3"; transcript_id "ENSMUST00000227641.3"; gene_type "lncRNA"; gene_name "Gm30691"; transcript_type "lncRNA"; transcript_name "Gm30691-201"; exon_number 4; exon_id "ENSMUSE00001433588.2"; level 2; mgi_id "MGI:5589850"; tag "RNA_Seq_supported_only"; tag "basic"; tag "TAGENE"; havana_gene "OTTMUSG00000070528.1"; havana_transcript "OTTMUST00000170495.1";
chr15	HAVANA	exon	64501275	64501386	0	-	.	gene_id "ENSMUSG00000115328.3"; transcript_id "ENSMUST00000357625.1"; gene_type "lncRNA"; gene_name "Gm30691"; transcript_type "lncRNA"; transcript_name "Gm30691-205"; exon_number 2; exon_id "ENSMUSE00001433588.2"; level 2; mgi_id "MGI:5589850"; tag "TAGENE"; havana_gene "OTTMUSG00000070528.1";
chr15	HAVANA	exon	64501275	64501386	0	-	.	gene_id "ENSMUSG00000115328.3"; transcript_id "ENSMUST00000357626.1"; gene_type "lncRNA"; gene_name "Gm30691"; transcript_type "lncRNA"; transcript_name "Gm30691-206"; exon_number 3; exon_id "ENSMUSE00001433588.2"; level 2; mgi_id "MGI:5589850"; tag "TAGENE"; havana_gene "OTTMUSG00000070528.1";
chr15	HAVANA	exon	64501275	64501386	0	-	.	gene_id "ENSMUSG00000115328.3"; transcript_id "ENSMUST00000357630.1"; gene_type "lncRNA"; gene_name "Gm30691"; transcript_type "lncRNA"; transcript_name "Gm30691-210"; exon_number 3; exon_id "ENSMUSE00001433588.2"; level 2; mgi_id "MGI:5589850"; tag "TAGENE"; havana_gene "OTTMUSG00000070528.1";
chr15	HAVANA	exon	64501275	64501386	0	-	.	gene_id "ENSMUSG00000115328.3"; transcript_id "ENSMUST00000357629.1"; gene_type "lncRNA"; gene_name "Gm30691"; transcript_type "lncRNA"; transcript_name "Gm30691-209"; exon_number 4; exon_id "ENSMUSE00001433588.2"; level 2; mgi_id "MGI:5589850"; tag "TAGENE"; havana_gene "OTTMUSG00000070528.1";
chr15	HAVANA	exon	64501275	64501386	0	-	.	gene_id "ENSMUSG00000115328.3"; transcript_id "ENSMUST00000357628.1"; gene_type "lncRNA"; gene_name "Gm30691"; transcript_type "lncRNA"; transcript_name "Gm30691-208"; exon_number 3; exon_id "ENSMUSE00001433588.2"; level 2; mgi_id "MGI:5589850"; tag "TAGENE"; havana_gene "OTTMUSG00000070528.1";
chr15	HAVANA	exon	64501275	64501386	0	-	.	gene_id "ENSMUSG00000115328.3"; transcript_id "ENSMUST00000357627.1"; gene_type "lncRNA"; gene_name "Gm30691"; transcript_type "lncRNA"; transcript_name "Gm30691-207"; exon_number 4; exon_id "ENSMUSE00001433588.2"; level 2; mgi_id "MGI:5589850"; tag "TAGENE"; havana_gene "OTTMUSG00000070528.1";
chr15	HAVANA	exon	64501275	64501386	0	-	.	gene_id "ENSMUSG00000115328.3"; transcript_id "ENSMUST00000357624.1"; gene_type "lncRNA"; gene_name "Gm30691"; transcript_type "lncRNA"; transcript_name "Gm30691-204"; exon_number 3; exon_id "ENSMUSE00001433588.2"; level 2; mgi_id "MGI:5589850"; tag "TAGENE"; havana_gene "OTTMUSG00000070528.1";
chr15	HAVANA	exon	64502427	64502558	0	-	.	gene_id "ENSMUSG00000115328.3"; transcript_id "ENSMUST00000227641.3"; gene_type "lncRNA"; gene_name "Gm30691"; transcript_type "lncRNA"; transcript_name "Gm30691-201"; exon_number 3; exon_id "ENSMUSE00001430010.2"; level 2; mgi_id "MGI:5589850"; tag "RNA_Seq_supported_only"; tag "basic"; tag "TAGENE"; havana_gene "OTTMUSG00000070528.1"; havana_transcript "OTTMUST00000170495.1";
chr15	HAVANA	exon	64502427	64502558	0	-	.	gene_id "ENSMUSG00000115328.3"; transcript_id "ENSMUST00000357626.1"; gene_type "lncRNA"; gene_name "Gm30691"; transcript_type "lncRNA"; transcript_name "Gm30691-206"; exon_number 2; exon_id "ENSMUSE00001430010.2"; level 2; mgi_id "MGI:5589850"; tag "TAGENE"; havana_gene "OTTMUSG00000070528.1";
chr15	HAVANA	exon	64502448	64502558	0	-	.	gene_id "ENSMUSG00000115328.3"; transcript_id "ENSMUST00000357627.1"; gene_type "lncRNA"; gene_name "Gm30691"; transcript_type "lncRNA"; transcript_name "Gm30691-207"; exon_number 3; exon_id "ENSMUSE00001703621.1"; level 2; mgi_id "MGI:5589850"; tag "TAGENE"; havana_gene "OTTMUSG00000070528.1";
chr15	HAVANA	exon	64504408	64504744	0	-	.	gene_id "ENSMUSG00000115328.3"; transcript_id "ENSMUST00000357631.1"; gene_type "lncRNA"; gene_name "Gm30691"; transcript_type "lncRNA"; transcript_name "Gm30691-211"; exon_number 3; exon_id "ENSMUSE00001703620.1"; level 2; mgi_id "MGI:5589850"; tag "TAGENE"; havana_gene "OTTMUSG00000070528.1";
chr15	HAVANA	transcript	64504408	64508793	0	-	.	gene_id "ENSMUSG00000115328.3"; transcript_id "ENSMUST00000357631.1"; gene_type "lncRNA"; gene_name "Gm30691"; transcript_type "lncRNA"; transcript_name "Gm30691-211"; level 2; mgi_id "MGI:5589850"; tag "TAGENE"; havana_gene "OTTMUSG00000070528.1";
chr15	HAVANA	exon	64505258	64505357	0	-	.	gene_id "ENSMUSG00000115328.3"; transcript_id "ENSMUST00000227641.3"; gene_type "lncRNA"; gene_name "Gm30691"; transcript_type "lncRNA"; transcript_name "Gm30691-201"; exon_number 2; exon_id "ENSMUSE00001433057.2"; level 2; mgi_id "MGI:5589850"; tag "RNA_Seq_supported_only"; tag "basic"; tag "TAGENE"; havana_gene "OTTMUSG00000070528.1"; havana_transcript "OTTMUST00000170495.1";
chr15	HAVANA	exon	64505258	64505357	0	-	.	gene_id "ENSMUSG00000115328.3"; transcript_id "ENSMUST00000357622.1"; gene_type "lncRNA"; gene_name "Gm30691"; transcript_type "lncRNA"; transcript_name "Gm30691-202"; exon_number 2; exon_id "ENSMUSE00001433057.2"; level 2; mgi_id "MGI:5589850"; tag "Ensembl_canonical"; tag "GENCODE_Primary"; tag "TAGENE"; havana_gene "OTTMUSG00000070528.1";
chr15	HAVANA	exon	64505258	64505357	0	-	.	gene_id "ENSMUSG00000115328.3"; transcript_id "ENSMUST00000357629.1"; gene_type "lncRNA"; gene_name "Gm30691"; transcript_type "lncRNA"; transcript_name "Gm30691-209"; exon_number 3; exon_id "ENSMUSE00001433057.2"; level 2; mgi_id "MGI:5589850"; tag "TAGENE"; havana_gene "OTTMUSG00000070528.1";
chr15	HAVANA	exon	64505258	64505357	0	-	.	gene_id "ENSMUSG00000115328.3"; transcript_id "ENSMUST00000357628.1"; gene_type "lncRNA"; gene_name "Gm30691"; transcript_type "lncRNA"; transcript_name "Gm30691-208"; exon_number 2; exon_id "ENSMUSE00001433057.2"; level 2; mgi_id "MGI:5589850"; tag "TAGENE"; havana_gene "OTTMUSG00000070528.1";
chr15	HAVANA	exon	64505258	64505357	0	-	.	gene_id "ENSMUSG00000115328.3"; transcript_id "ENSMUST00000357627.1"; gene_type "lncRNA"; gene_name "Gm30691"; transcript_type "lncRNA"; transcript_name "Gm30691-207"; exon_number 2; exon_id "ENSMUSE00001433057.2"; level 2; mgi_id "MGI:5589850"; tag "TAGENE"; havana_gene "OTTMUSG00000070528.1";
chr15	HAVANA	exon	64505258	64505357	0	-	.	gene_id "ENSMUSG00000115328.3"; transcript_id "ENSMUST00000357624.1"; gene_type "lncRNA"; gene_name "Gm30691"; transcript_type "lncRNA"; transcript_name "Gm30691-204"; exon_number 2; exon_id "ENSMUSE00001433057.2"; level 2; mgi_id "MGI:5589850"; tag "TAGENE"; havana_gene "OTTMUSG00000070528.1";
chr15	HAVANA	exon	64505258	64505357	0	-	.	gene_id "ENSMUSG00000115328.3"; transcript_id "ENSMUST00000357631.1"; gene_type "lncRNA"; gene_name "Gm30691"; transcript_type "lncRNA"; transcript_name "Gm30691-211"; exon_number 2; exon_id "ENSMUSE00001433057.2"; level 2; mgi_id "MGI:5589850"; tag "TAGENE"; havana_gene "OTTMUSG00000070528.1";
chr15	HAVANA	exon	64508445	64508500	0	-	.	gene_id "ENSMUSG00000115328.3"; transcript_id "ENSMUST00000357630.1"; gene_type "lncRNA"; gene_name "Gm30691"; transcript_type "lncRNA"; transcript_name "Gm30691-210"; exon_number 2; exon_id "ENSMUSE00001703631.1"; level 2; mgi_id "MGI:5589850"; tag "TAGENE"; havana_gene "OTTMUSG00000070528.1";
chr15	HAVANA	exon	64508445	64508500	0	-	.	gene_id "ENSMUSG00000115328.3"; transcript_id "ENSMUST00000357629.1"; gene_type "lncRNA"; gene_name "Gm30691"; transcript_type "lncRNA"; transcript_name "Gm30691-209"; exon_number 2; exon_id "ENSMUSE00001703631.1"; level 2; mgi_id "MGI:5589850"; tag "TAGENE"; havana_gene "OTTMUSG00000070528.1";
chr15	HAVANA	exon	64508641	64508766	0	-	.	gene_id "ENSMUSG00000115328.3"; transcript_id "ENSMUST00000357630.1"; gene_type "lncRNA"; gene_name "Gm30691"; transcript_type "lncRNA"; transcript_name "Gm30691-210"; exon_number 1; exon_id "ENSMUSE00001703630.1"; level 2; mgi_id "MGI:5589850"; tag "TAGENE"; havana_gene "OTTMUSG00000070528.1";
chr15	HAVANA	exon	64508641	64508773	0	-	.	gene_id "ENSMUSG00000115328.3"; transcript_id "ENSMUST00000357629.1"; gene_type "lncRNA"; gene_name "Gm30691"; transcript_type "lncRNA"; transcript_name "Gm30691-209"; exon_number 1; exon_id "ENSMUSE00001703633.1"; level 2; mgi_id "MGI:5589850"; tag "TAGENE"; havana_gene "OTTMUSG00000070528.1";
chr15	HAVANA	exon	64508641	64508782	0	-	.	gene_id "ENSMUSG00000115328.3"; transcript_id "ENSMUST00000357628.1"; gene_type "lncRNA"; gene_name "Gm30691"; transcript_type "lncRNA"; transcript_name "Gm30691-208"; exon_number 1; exon_id "ENSMUSE00001703625.1"; level 2; mgi_id "MGI:5589850"; tag "TAGENE"; havana_gene "OTTMUSG00000070528.1";
chr15	HAVANA	exon	64508641	64508793	0	-	.	gene_id "ENSMUSG00000115328.3"; transcript_id "ENSMUST00000357631.1"; gene_type "lncRNA"; gene_name "Gm30691"; transcript_type "lncRNA"; transcript_name "Gm30691-211"; exon_number 1; exon_id "ENSMUSE00001703622.1"; level 2; mgi_id "MGI:5589850"; tag "TAGENE"; havana_gene "OTTMUSG00000070528.1";
chr15	HAVANA	exon	64508641	64508800	0	-	.	gene_id "ENSMUSG00000115328.3"; transcript_id "ENSMUST00000357626.1"; gene_type "lncRNA"; gene_name "Gm30691"; transcript_type "lncRNA"; transcript_name "Gm30691-206"; exon_number 1; exon_id "ENSMUSE00001703629.1"; level 2; mgi_id "MGI:5589850"; tag "TAGENE"; havana_gene "OTTMUSG00000070528.1";
chr15	HAVANA	exon	64508641	64508800	0	-	.	gene_id "ENSMUSG00000115328.3"; transcript_id "ENSMUST00000357627.1"; gene_type "lncRNA"; gene_name "Gm30691"; transcript_type "lncRNA"; transcript_name "Gm30691-207"; exon_number 1; exon_id "ENSMUSE00001703629.1"; level 2; mgi_id "MGI:5589850"; tag "TAGENE"; havana_gene "OTTMUSG00000070528.1";
chr15	HAVANA	exon	64508641	64508807	0	-	.	gene_id "ENSMUSG00000115328.3"; transcript_id "ENSMUST00000357625.1"; gene_type "lncRNA"; gene_name "Gm30691"; transcript_type "lncRNA"; transcript_name "Gm30691-205"; exon_number 1; exon_id "ENSMUSE00001703634.1"; level 2; mgi_id "MGI:5589850"; tag "TAGENE"; havana_gene "OTTMUSG00000070528.1";
chr15	HAVANA	exon	64508641	64508812	0	-	.	gene_id "ENSMUSG00000115328.3"; transcript_id "ENSMUST00000227641.3"; gene_type "lncRNA"; gene_name "Gm30691"; transcript_type "lncRNA"; transcript_name "Gm30691-201"; exon_number 1; exon_id "ENSMUSE00001703628.1"; level 2; mgi_id "MGI:5589850"; tag "RNA_Seq_supported_only"; tag "basic"; tag "TAGENE"; havana_gene "OTTMUSG00000070528.1"; havana_transcript "OTTMUST00000170495.1";
chr15	HAVANA	exon	64508641	64508825	0	-	.	gene_id "ENSMUSG00000115328.3"; transcript_id "ENSMUST00000357622.1"; gene_type "lncRNA"; gene_name "Gm30691"; transcript_type "lncRNA"; transcript_name "Gm30691-202"; exon_number 1; exon_id "ENSMUSE00001703623.1"; level 2; mgi_id "MGI:5589850"; tag "Ensembl_canonical"; tag "GENCODE_Primary"; tag "TAGENE"; havana_gene "OTTMUSG00000070528.1";
chr15	HAVANA	exon	64508641	64508825	0	-	.	gene_id "ENSMUSG00000115328.3"; transcript_id "ENSMUST00000357623.1"; gene_type "lncRNA"; gene_name "Gm30691"; transcript_type "lncRNA"; transcript_name "Gm30691-203"; exon_number 1; exon_id "ENSMUSE00001703623.1"; level 2; mgi_id "MGI:5589850"; tag "TAGENE"; havana_gene "OTTMUSG00000070528.1";
chr15	HAVANA	exon	64508641	64508825	0	-	.	gene_id "ENSMUSG00000115328.3"; transcript_id "ENSMUST00000357624.1"; gene_type "lncRNA"; gene_name "Gm30691"; transcript_type "lncRNA"; transcript_name "Gm30691-204"; exon_number 1; exon_id "ENSMUSE00001703623.1"; level 2; mgi_id "MGI:5589850"; tag "TAGENE"; havana_gene "OTTMUSG00000070528.1";
chr15	HAVANA	UTR	64568933	64570984	0	-	.	gene_id "ENSMUSG00000022376.9"; transcript_id "ENSMUST00000023007.7"; gene_type "protein_coding"; gene_name "Adcy8"; transcript_type "protein_coding"; transcript_name "Adcy8-201"; exon_number 18; exon_id "ENSMUSE00000520343.5"; level 2; protein_id "ENSMUSP00000023007.6"; transcript_support_level "1"; mgi_id "MGI:1341110"; tag "CAGE_supported_TSS"; tag "basic"; tag "Ensembl_canonical"; tag "GENCODE_Primary"; tag "appris_principal_4"; tag "CCDS"; ccdsid "CCDS27506.1"; havana_gene "OTTMUSG00000070502.1"; havana_transcript "OTTMUST00000170460.1";
chr15	HAVANA	UTR	64568933	64570984	0	-	.	gene_id "ENSMUSG00000022376.9"; transcript_id "ENSMUST00000228014.2"; gene_type "protein_coding"; gene_name "Adcy8"; transcript_type "protein_coding"; transcript_name "Adcy8-202"; exon_number 17; exon_id "ENSMUSE00000520343.5"; level 2; protein_id "ENSMUSP00000154029.2"; mgi_id "MGI:1341110"; tag "basic"; tag "appris_alternative_1"; havana_gene "OTTMUSG00000070502.1"; havana_transcript "OTTMUST00000170461.1";
chr15	HAVANA	exon	64568933	64571469	0	-	.	gene_id "ENSMUSG00000022376.9"; transcript_id "ENSMUST00000023007.7"; gene_type "protein_coding"; gene_name "Adcy8"; transcript_type "protein_coding"; transcript_name "Adcy8-201"; exon_number 18; exon_id "ENSMUSE00000520343.5"; level 2; protein_id "ENSMUSP00000023007.6"; transcript_support_level "1"; mgi_id "MGI:1341110"; tag "CAGE_supported_TSS"; tag "basic"; tag "Ensembl_canonical"; tag "GENCODE_Primary"; tag "appris_principal_4"; tag "CCDS"; ccdsid "CCDS27506.1"; havana_gene "OTTMUSG00000070502.1"; havana_transcript "OTTMUST00000170460.1";
chr15	HAVANA	exon	64568933	64571469	0	-	.	gene_id "ENSMUSG00000022376.9"; transcript_id "ENSMUST00000228014.2"; gene_type "protein_coding"; gene_name "Adcy8"; transcript_type "protein_coding"; transcript_name "Adcy8-202"; exon_number 17; exon_id "ENSMUSE00000520343.5"; level 2; protein_id "ENSMUSP00000154029.2"; mgi_id "MGI:1341110"; tag "basic"; tag "appris_alternative_1"; havana_gene "OTTMUSG00000070502.1"; havana_transcript "OTTMUST00000170461.1";
chr15	HAVANA	gene	64568933	64794145	0	-	.	gene_id "ENSMUSG00000022376.9"; gene_type "protein_coding"; gene_name "Adcy8"; level 2; mgi_id "MGI:1341110"; havana_gene "OTTMUSG00000070502.1";
chr15	HAVANA	transcript	64568933	64794145	0	-	.	gene_id "ENSMUSG00000022376.9"; transcript_id "ENSMUST00000023007.7"; gene_type "protein_coding"; gene_name "Adcy8"; transcript_type "protein_coding"; transcript_name "Adcy8-201"; level 2; protein_id "ENSMUSP00000023007.6"; transcript_support_level "1"; mgi_id "MGI:1341110"; tag "CAGE_supported_TSS"; tag "basic"; tag "Ensembl_canonical"; tag "GENCODE_Primary"; tag "appris_principal_4"; tag "CCDS"; ccdsid "CCDS27506.1"; havana_gene "OTTMUSG00000070502.1"; havana_transcript "OTTMUST00000170460.1";
chr15	HAVANA	transcript	64568933	64794145	0	-	.	gene_id "ENSMUSG00000022376.9"; transcript_id "ENSMUST00000228014.2"; gene_type "protein_coding"; gene_name "Adcy8"; transcript_type "protein_coding"; transcript_name "Adcy8-202"; level 2; protein_id "ENSMUSP00000154029.2"; mgi_id "MGI:1341110"; tag "basic"; tag "appris_alternative_1"; havana_gene "OTTMUSG00000070502.1"; havana_transcript "OTTMUST00000170461.1";
chr15	HAVANA	stop_codon	64570982	64570984	0	-	0	gene_id "ENSMUSG00000022376.9"; transcript_id "ENSMUST00000023007.7"; gene_type "protein_coding"; gene_name "Adcy8"; transcript_type "protein_coding"; transcript_name "Adcy8-201"; exon_number 18; exon_id "ENSMUSE00000520343.5"; level 2; protein_id "ENSMUSP00000023007.6"; transcript_support_level "1"; mgi_id "MGI:1341110"; tag "CAGE_supported_TSS"; tag "basic"; tag "Ensembl_canonical"; tag "GENCODE_Primary"; tag "appris_principal_4"; tag "CCDS"; ccdsid "CCDS27506.1"; havana_gene "OTTMUSG00000070502.1"; havana_transcript "OTTMUST00000170460.1";
chr15	HAVANA	stop_codon	64570982	64570984	0	-	0	gene_id "ENSMUSG00000022376.9"; transcript_id "ENSMUST00000228014.2"; gene_type "protein_coding"; gene_name "Adcy8"; transcript_type "protein_coding"; transcript_name "Adcy8-202"; exon_number 17; exon_id "ENSMUSE00000520343.5"; level 2; protein_id "ENSMUSP00000154029.2"; mgi_id "MGI:1341110"; tag "basic"; tag "appris_alternative_1"; havana_gene "OTTMUSG00000070502.1"; havana_transcript "OTTMUST00000170461.1";
chr15	HAVANA	CDS	64570985	64571469	0	-	2	gene_id "ENSMUSG00000022376.9"; transcript_id "ENSMUST00000023007.7"; gene_type "protein_coding"; gene_name "Adcy8"; transcript_type "protein_coding"; transcript_name "Adcy8-201"; exon_number 18; exon_id "ENSMUSE00000520343.5"; level 2; protein_id "ENSMUSP00000023007.6"; transcript_support_level "1"; mgi_id "MGI:1341110"; tag "CAGE_supported_TSS"; tag "basic"; tag "Ensembl_canonical"; tag "GENCODE_Primary"; tag "appris_principal_4"; tag "CCDS"; ccdsid "CCDS27506.1"; havana_gene "OTTMUSG00000070502.1"; havana_transcript "OTTMUST00000170460.1";
chr15	HAVANA	CDS	64570985	64571469	0	-	2	gene_id "ENSMUSG00000022376.9"; transcript_id "ENSMUST00000228014.2"; gene_type "protein_coding"; gene_name "Adcy8"; transcript_type "protein_coding"; transcript_name "Adcy8-202"; exon_number 17; exon_id "ENSMUSE00000520343.5"; level 2; protein_id "ENSMUSP00000154029.2"; mgi_id "MGI:1341110"; tag "basic"; tag "appris_alternative_1"; havana_gene "OTTMUSG00000070502.1"; havana_transcript "OTTMUST00000170461.1";
chr15	HAVANA	exon	64573840	64573954	0	-	.	gene_id "ENSMUSG00000022376.9"; transcript_id "ENSMUST00000023007.7"; gene_type "protein_coding"; gene_name "Adcy8"; transcript_type "protein_coding"; transcript_name "Adcy8-201"; exon_number 17; exon_id "ENSMUSE00000521097.3"; level 2; protein_id "ENSMUSP00000023007.6"; transcript_support_level "1"; mgi_id "MGI:1341110"; tag "CAGE_supported_TSS"; tag "basic"; tag "Ensembl_canonical"; tag "GENCODE_Primary"; tag "appris_principal_4"; tag "CCDS"; ccdsid "CCDS27506.1"; havana_gene "OTTMUSG00000070502.1"; havana_transcript "OTTMUST00000170460.1";
chr15	HAVANA	CDS	64573840	64573954	0	-	0	gene_id "ENSMUSG00000022376.9"; transcript_id "ENSMUST00000023007.7"; gene_type "protein_coding"; gene_name "Adcy8"; transcript_type "protein_coding"; transcript_name "Adcy8-201"; exon_number 17; exon_id "ENSMUSE00000521097.3"; level 2; protein_id "ENSMUSP00000023007.6"; transcript_support_level "1"; mgi_id "MGI:1341110"; tag "CAGE_supported_TSS"; tag "basic"; tag "Ensembl_canonical"; tag "GENCODE_Primary"; tag "appris_principal_4"; tag "CCDS"; ccdsid "CCDS27506.1"; havana_gene "OTTMUSG00000070502.1"; havana_transcript "OTTMUST00000170460.1";
chr15	HAVANA	exon	64573840	64573954	0	-	.	gene_id "ENSMUSG00000022376.9"; transcript_id "ENSMUST00000228014.2"; gene_type "protein_coding"; gene_name "Adcy8"; transcript_type "protein_coding"; transcript_name "Adcy8-202"; exon_number 16; exon_id "ENSMUSE00000521097.3"; level 2; protein_id "ENSMUSP00000154029.2"; mgi_id "MGI:1341110"; tag "basic"; tag "appris_alternative_1"; havana_gene "OTTMUSG00000070502.1"; havana_transcript "OTTMUST00000170461.1";
chr15	HAVANA	CDS	64573840	64573954	0	-	0	gene_id "ENSMUSG00000022376.9"; transcript_id "ENSMUST00000228014.2"; gene_type "protein_coding"; gene_name "Adcy8"; transcript_type "protein_coding"; transcript_name "Adcy8-202"; exon_number 16; exon_id "ENSMUSE00000521097.3"; level 2; protein_id "ENSMUSP00000154029.2"; mgi_id "MGI:1341110"; tag "basic"; tag "appris_alternative_1"; havana_gene "OTTMUSG00000070502.1"; havana_transcript "OTTMUST00000170461.1";
chr15	HAVANA	exon	64576000	64576092	0	-	.	gene_id "ENSMUSG00000022376.9"; transcript_id "ENSMUST00000023007.7"; gene_type "protein_coding"; gene_name "Adcy8"; transcript_type "protein_coding"; transcript_name "Adcy8-201"; exon_number 16; exon_id "ENSMUSE00000126016.5"; level 2; protein_id "ENSMUSP00000023007.6"; transcript_support_level "1"; mgi_id "MGI:1341110"; tag "CAGE_supported_TSS"; tag "basic"; tag "Ensembl_canonical"; tag "GENCODE_Primary"; tag "appris_principal_4"; tag "CCDS"; ccdsid "CCDS27506.1"; havana_gene "OTTMUSG00000070502.1"; havana_transcript "OTTMUST00000170460.1";
chr15	HAVANA	CDS	64576000	64576092	0	-	0	gene_id "ENSMUSG00000022376.9"; transcript_id "ENSMUST00000023007.7"; gene_type "protein_coding"; gene_name "Adcy8"; transcript_type "protein_coding"; transcript_name "Adcy8-201"; exon_number 16; exon_id "ENSMUSE00000126016.5"; level 2; protein_id "ENSMUSP00000023007.6"; transcript_support_level "1"; mgi_id "MGI:1341110"; tag "CAGE_supported_TSS"; tag "basic"; tag "Ensembl_canonical"; tag "GENCODE_Primary"; tag "appris_principal_4"; tag "CCDS"; ccdsid "CCDS27506.1"; havana_gene "OTTMUSG00000070502.1"; havana_transcript "OTTMUST00000170460.1";
chr15	HAVANA	exon	64576000	64576092	0	-	.	gene_id "ENSMUSG00000022376.9"; transcript_id "ENSMUST00000228014.2"; gene_type "protein_coding"; gene_name "Adcy8"; transcript_type "protein_coding"; transcript_name "Adcy8-202"; exon_number 15; exon_id "ENSMUSE00000126016.5"; level 2; protein_id "ENSMUSP00000154029.2"; mgi_id "MGI:1341110"; tag "basic"; tag "appris_alternative_1"; havana_gene "OTTMUSG00000070502.1"; havana_transcript "OTTMUST00000170461.1";
chr15	HAVANA	CDS	64576000	64576092	0	-	0	gene_id "ENSMUSG00000022376.9"; transcript_id "ENSMUST00000228014.2"; gene_type "protein_coding"; gene_name "Adcy8"; transcript_type "protein_coding"; transcript_name "Adcy8-202"; exon_number 15; exon_id "ENSMUSE00000126016.5"; level 2; protein_id "ENSMUSP00000154029.2"; mgi_id "MGI:1341110"; tag "basic"; tag "appris_alternative_1"; havana_gene "OTTMUSG00000070502.1"; havana_transcript "OTTMUST00000170461.1";
chr15	HAVANA	exon	64576507	64576653	0	-	.	gene_id "ENSMUSG00000022376.9"; transcript_id "ENSMUST00000023007.7"; gene_type "protein_coding"; gene_name "Adcy8"; transcript_type "protein_coding"; transcript_name "Adcy8-201"; exon_number 15; exon_id "ENSMUSE00000126009.4"; level 2; protein_id "ENSMUSP00000023007.6"; transcript_support_level "1"; mgi_id "MGI:1341110"; tag "CAGE_supported_TSS"; tag "basic"; tag "Ensembl_canonical"; tag "GENCODE_Primary"; tag "appris_principal_4"; tag "CCDS"; ccdsid "CCDS27506.1"; havana_gene "OTTMUSG00000070502.1"; havana_transcript "OTTMUST00000170460.1";
chr15	HAVANA	CDS	64576507	64576653	0	-	0	gene_id "ENSMUSG00000022376.9"; transcript_id "ENSMUST00000023007.7"; gene_type "protein_coding"; gene_name "Adcy8"; transcript_type "protein_coding"; transcript_name "Adcy8-201"; exon_number 15; exon_id "ENSMUSE00000126009.4"; level 2; protein_id "ENSMUSP00000023007.6"; transcript_support_level "1"; mgi_id "MGI:1341110"; tag "CAGE_supported_TSS"; tag "basic"; tag "Ensembl_canonical"; tag "GENCODE_Primary"; tag "appris_principal_4"; tag "CCDS"; ccdsid "CCDS27506.1"; havana_gene "OTTMUSG00000070502.1"; havana_transcript "OTTMUST00000170460.1";
chr15	HAVANA	exon	64576507	64576653	0	-	.	gene_id "ENSMUSG00000022376.9"; transcript_id "ENSMUST00000228014.2"; gene_type "protein_coding"; gene_name "Adcy8"; transcript_type "protein_coding"; transcript_name "Adcy8-202"; exon_number 14; exon_id "ENSMUSE00000126009.4"; level 2; protein_id "ENSMUSP00000154029.2"; mgi_id "MGI:1341110"; tag "basic"; tag "appris_alternative_1"; havana_gene "OTTMUSG00000070502.1"; havana_transcript "OTTMUST00000170461.1";
chr15	HAVANA	CDS	64576507	64576653	0	-	0	gene_id "ENSMUSG00000022376.9"; transcript_id "ENSMUST00000228014.2"; gene_type "protein_coding"; gene_name "Adcy8"; transcript_type "protein_coding"; transcript_name "Adcy8-202"; exon_number 14; exon_id "ENSMUSE00000126009.4"; level 2; protein_id "ENSMUSP00000154029.2"; mgi_id "MGI:1341110"; tag "basic"; tag "appris_alternative_1"; havana_gene "OTTMUSG00000070502.1"; havana_transcript "OTTMUST00000170461.1";
chr15	HAVANA	exon	64587879	64588037	0	-	.	gene_id "ENSMUSG00000022376.9"; transcript_id "ENSMUST00000023007.7"; gene_type "protein_coding"; gene_name "Adcy8"; transcript_type "protein_coding"; transcript_name "Adcy8-201"; exon_number 14; exon_id "ENSMUSE00000126011.2"; level 2; protein_id "ENSMUSP00000023007.6"; transcript_support_level "1"; mgi_id "MGI:1341110"; tag "CAGE_supported_TSS"; tag "basic"; tag "Ensembl_canonical"; tag "GENCODE_Primary"; tag "appris_principal_4"; tag "CCDS"; ccdsid "CCDS27506.1"; havana_gene "OTTMUSG00000070502.1"; havana_transcript "OTTMUST00000170460.1";
chr15	HAVANA	CDS	64587879	64588037	0	-	0	gene_id "ENSMUSG00000022376.9"; transcript_id "ENSMUST00000023007.7"; gene_type "protein_coding"; gene_name "Adcy8"; transcript_type "protein_coding"; transcript_name "Adcy8-201"; exon_number 14; exon_id "ENSMUSE00000126011.2"; level 2; protein_id "ENSMUSP00000023007.6"; transcript_support_level "1"; mgi_id "MGI:1341110"; tag "CAGE_supported_TSS"; tag "basic"; tag "Ensembl_canonical"; tag "GENCODE_Primary"; tag "appris_principal_4"; tag "CCDS"; ccdsid "CCDS27506.1"; havana_gene "OTTMUSG00000070502.1"; havana_transcript "OTTMUST00000170460.1";
chr15	HAVANA	exon	64587879	64588037	0	-	.	gene_id "ENSMUSG00000022376.9"; transcript_id "ENSMUST00000228014.2"; gene_type "protein_coding"; gene_name "Adcy8"; transcript_type "protein_coding"; transcript_name "Adcy8-202"; exon_number 13; exon_id "ENSMUSE00000126011.2"; level 2; protein_id "ENSMUSP00000154029.2"; mgi_id "MGI:1341110"; tag "basic"; tag "appris_alternative_1"; havana_gene "OTTMUSG00000070502.1"; havana_transcript "OTTMUST00000170461.1";
chr15	HAVANA	CDS	64587879	64588037	0	-	0	gene_id "ENSMUSG00000022376.9"; transcript_id "ENSMUST00000228014.2"; gene_type "protein_coding"; gene_name "Adcy8"; transcript_type "protein_coding"; transcript_name "Adcy8-202"; exon_number 13; exon_id "ENSMUSE00000126011.2"; level 2; protein_id "ENSMUSP00000154029.2"; mgi_id "MGI:1341110"; tag "basic"; tag "appris_alternative_1"; havana_gene "OTTMUSG00000070502.1"; havana_transcript "OTTMUST00000170461.1";
chr15	HAVANA	exon	64597302	64597380	0	-	.	gene_id "ENSMUSG00000022376.9"; transcript_id "ENSMUST00000023007.7"; gene_type "protein_coding"; gene_name "Adcy8"; transcript_type "protein_coding"; transcript_name "Adcy8-201"; exon_number 13; exon_id "ENSMUSE00000126008.2"; level 2; protein_id "ENSMUSP00000023007.6"; transcript_support_level "1"; mgi_id "MGI:1341110"; tag "CAGE_supported_TSS"; tag "basic"; tag "Ensembl_canonical"; tag "GENCODE_Primary"; tag "appris_principal_4"; tag "CCDS"; ccdsid "CCDS27506.1"; havana_gene "OTTMUSG00000070502.1"; havana_transcript "OTTMUST00000170460.1";
chr15	HAVANA	CDS	64597302	64597380	0	-	1	gene_id "ENSMUSG00000022376.9"; transcript_id "ENSMUST00000023007.7"; gene_type "protein_coding"; gene_name "Adcy8"; transcript_type "protein_coding"; transcript_name "Adcy8-201"; exon_number 13; exon_id "ENSMUSE00000126008.2"; level 2; protein_id "ENSMUSP00000023007.6"; transcript_support_level "1"; mgi_id "MGI:1341110"; tag "CAGE_supported_TSS"; tag "basic"; tag "Ensembl_canonical"; tag "GENCODE_Primary"; tag "appris_principal_4"; tag "CCDS"; ccdsid "CCDS27506.1"; havana_gene "OTTMUSG00000070502.1"; havana_transcript "OTTMUST00000170460.1";
chr15	HAVANA	exon	64597302	64597380	0	-	.	gene_id "ENSMUSG00000022376.9"; transcript_id "ENSMUST00000228014.2"; gene_type "protein_coding"; gene_name "Adcy8"; transcript_type "protein_coding"; transcript_name "Adcy8-202"; exon_number 12; exon_id "ENSMUSE00000126008.2"; level 2; protein_id "ENSMUSP00000154029.2"; mgi_id "MGI:1341110"; tag "basic"; tag "appris_alternative_1"; havana_gene "OTTMUSG00000070502.1"; havana_transcript "OTTMUST00000170461.1";
chr15	HAVANA	CDS	64597302	64597380	0	-	1	gene_id "ENSMUSG00000022376.9"; transcript_id "ENSMUST00000228014.2"; gene_type "protein_coding"; gene_name "Adcy8"; transcript_type "protein_coding"; transcript_name "Adcy8-202"; exon_number 12; exon_id "ENSMUSE00000126008.2"; level 2; protein_id "ENSMUSP00000154029.2"; mgi_id "MGI:1341110"; tag "basic"; tag "appris_alternative_1"; havana_gene "OTTMUSG00000070502.1"; havana_transcript "OTTMUST00000170461.1";
chr15	HAVANA	exon	64609239	64609411	0	-	.	gene_id "ENSMUSG00000022376.9"; transcript_id "ENSMUST00000023007.7"; gene_type "protein_coding"; gene_name "Adcy8"; transcript_type "protein_coding"; transcript_name "Adcy8-201"; exon_number 12; exon_id "ENSMUSE00000126006.2"; level 2; protein_id "ENSMUSP00000023007.6"; transcript_support_level "1"; mgi_id "MGI:1341110"; tag "CAGE_supported_TSS"; tag "basic"; tag "Ensembl_canonical"; tag "GENCODE_Primary"; tag "appris_principal_4"; tag "CCDS"; ccdsid "CCDS27506.1"; havana_gene "OTTMUSG00000070502.1"; havana_transcript "OTTMUST00000170460.1";
chr15	HAVANA	CDS	64609239	64609411	0	-	0	gene_id "ENSMUSG00000022376.9"; transcript_id "ENSMUST00000023007.7"; gene_type "protein_coding"; gene_name "Adcy8"; transcript_type "protein_coding"; transcript_name "Adcy8-201"; exon_number 12; exon_id "ENSMUSE00000126006.2"; level 2; protein_id "ENSMUSP00000023007.6"; transcript_support_level "1"; mgi_id "MGI:1341110"; tag "CAGE_supported_TSS"; tag "basic"; tag "Ensembl_canonical"; tag "GENCODE_Primary"; tag "appris_principal_4"; tag "CCDS"; ccdsid "CCDS27506.1"; havana_gene "OTTMUSG00000070502.1"; havana_transcript "OTTMUST00000170460.1";
chr15	HAVANA	exon	64609239	64609411	0	-	.	gene_id "ENSMUSG00000022376.9"; transcript_id "ENSMUST00000228014.2"; gene_type "protein_coding"; gene_name "Adcy8"; transcript_type "protein_coding"; transcript_name "Adcy8-202"; exon_number 11; exon_id "ENSMUSE00000126006.2"; level 2; protein_id "ENSMUSP00000154029.2"; mgi_id "MGI:1341110"; tag "basic"; tag "appris_alternative_1"; havana_gene "OTTMUSG00000070502.1"; havana_transcript "OTTMUST00000170461.1";
chr15	HAVANA	CDS	64609239	64609411	0	-	0	gene_id "ENSMUSG00000022376.9"; transcript_id "ENSMUST00000228014.2"; gene_type "protein_coding"; gene_name "Adcy8"; transcript_type "protein_coding"; transcript_name "Adcy8-202"; exon_number 11; exon_id "ENSMUSE00000126006.2"; level 2; protein_id "ENSMUSP00000154029.2"; mgi_id "MGI:1341110"; tag "basic"; tag "appris_alternative_1"; havana_gene "OTTMUSG00000070502.1"; havana_transcript "OTTMUST00000170461.1";
chr15	HAVANA	exon	64616690	64616779	0	-	.	gene_id "ENSMUSG00000022376.9"; transcript_id "ENSMUST00000023007.7"; gene_type "protein_coding"; gene_name "Adcy8"; transcript_type "protein_coding"; transcript_name "Adcy8-201"; exon_number 11; exon_id "ENSMUSE00000126010.2"; level 2; protein_id "ENSMUSP00000023007.6"; transcript_support_level "1"; mgi_id "MGI:1341110"; tag "CAGE_supported_TSS"; tag "basic"; tag "Ensembl_canonical"; tag "GENCODE_Primary"; tag "appris_principal_4"; tag "CCDS"; ccdsid "CCDS27506.1"; havana_gene "OTTMUSG00000070502.1"; havana_transcript "OTTMUST00000170460.1";
chr15	HAVANA	CDS	64616690	64616779	0	-	0	gene_id "ENSMUSG00000022376.9"; transcript_id "ENSMUST00000023007.7"; gene_type "protein_coding"; gene_name "Adcy8"; transcript_type "protein_coding"; transcript_name "Adcy8-201"; exon_number 11; exon_id "ENSMUSE00000126010.2"; level 2; protein_id "ENSMUSP00000023007.6"; transcript_support_level "1"; mgi_id "MGI:1341110"; tag "CAGE_supported_TSS"; tag "basic"; tag "Ensembl_canonical"; tag "GENCODE_Primary"; tag "appris_principal_4"; tag "CCDS"; ccdsid "CCDS27506.1"; havana_gene "OTTMUSG00000070502.1"; havana_transcript "OTTMUST00000170460.1";
chr15	HAVANA	exon	64618746	64618947	0	-	.	gene_id "ENSMUSG00000022376.9"; transcript_id "ENSMUST00000023007.7"; gene_type "protein_coding"; gene_name "Adcy8"; transcript_type "protein_coding"; transcript_name "Adcy8-201"; exon_number 10; exon_id "ENSMUSE00000126012.2"; level 2; protein_id "ENSMUSP00000023007.6"; transcript_support_level "1"; mgi_id "MGI:1341110"; tag "CAGE_supported_TSS"; tag "basic"; tag "Ensembl_canonical"; tag "GENCODE_Primary"; tag "appris_principal_4"; tag "CCDS"; ccdsid "CCDS27506.1"; havana_gene "OTTMUSG00000070502.1"; havana_transcript "OTTMUST00000170460.1";
chr15	HAVANA	CDS	64618746	64618947	0	-	1	gene_id "ENSMUSG00000022376.9"; transcript_id "ENSMUST00000023007.7"; gene_type "protein_coding"; gene_name "Adcy8"; transcript_type "protein_coding"; transcript_name "Adcy8-201"; exon_number 10; exon_id "ENSMUSE00000126012.2"; level 2; protein_id "ENSMUSP00000023007.6"; transcript_support_level "1"; mgi_id "MGI:1341110"; tag "CAGE_supported_TSS"; tag "basic"; tag "Ensembl_canonical"; tag "GENCODE_Primary"; tag "appris_principal_4"; tag "CCDS"; ccdsid "CCDS27506.1"; havana_gene "OTTMUSG00000070502.1"; havana_transcript "OTTMUST00000170460.1";
chr15	HAVANA	exon	64618746	64618947	0	-	.	gene_id "ENSMUSG00000022376.9"; transcript_id "ENSMUST00000228014.2"; gene_type "protein_coding"; gene_name "Adcy8"; transcript_type "protein_coding"; transcript_name "Adcy8-202"; exon_number 10; exon_id "ENSMUSE00000126012.2"; level 2; protein_id "ENSMUSP00000154029.2"; mgi_id "MGI:1341110"; tag "basic"; tag "appris_alternative_1"; havana_gene "OTTMUSG00000070502.1"; havana_transcript "OTTMUST00000170461.1";
chr15	HAVANA	CDS	64618746	64618947	0	-	1	gene_id "ENSMUSG00000022376.9"; transcript_id "ENSMUST00000228014.2"; gene_type "protein_coding"; gene_name "Adcy8"; transcript_type "protein_coding"; transcript_name "Adcy8-202"; exon_number 10; exon_id "ENSMUSE00000126012.2"; level 2; protein_id "ENSMUSP00000154029.2"; mgi_id "MGI:1341110"; tag "basic"; tag "appris_alternative_1"; havana_gene "OTTMUSG00000070502.1"; havana_transcript "OTTMUST00000170461.1";
chr15	HAVANA	exon	64626633	64626733	0	-	.	gene_id "ENSMUSG00000022376.9"; transcript_id "ENSMUST00000023007.7"; gene_type "protein_coding"; gene_name "Adcy8"; transcript_type "protein_coding"; transcript_name "Adcy8-201"; exon_number 9; exon_id "ENSMUSE00000126007.2"; level 2; protein_id "ENSMUSP00000023007.6"; transcript_support_level "1"; mgi_id "MGI:1341110"; tag "CAGE_supported_TSS"; tag "basic"; tag "Ensembl_canonical"; tag "GENCODE_Primary"; tag "appris_principal_4"; tag "CCDS"; ccdsid "CCDS27506.1"; havana_gene "OTTMUSG00000070502.1"; havana_transcript "OTTMUST00000170460.1";
chr15	HAVANA	CDS	64626633	64626733	0	-	0	gene_id "ENSMUSG00000022376.9"; transcript_id "ENSMUST00000023007.7"; gene_type "protein_coding"; gene_name "Adcy8"; transcript_type "protein_coding"; transcript_name "Adcy8-201"; exon_number 9; exon_id "ENSMUSE00000126007.2"; level 2; protein_id "ENSMUSP00000023007.6"; transcript_support_level "1"; mgi_id "MGI:1341110"; tag "CAGE_supported_TSS"; tag "basic"; tag "Ensembl_canonical"; tag "GENCODE_Primary"; tag "appris_principal_4"; tag "CCDS"; ccdsid "CCDS27506.1"; havana_gene "OTTMUSG00000070502.1"; havana_transcript "OTTMUST00000170460.1";
chr15	HAVANA	exon	64626633	64626733	0	-	.	gene_id "ENSMUSG00000022376.9"; transcript_id "ENSMUST00000228014.2"; gene_type "protein_coding"; gene_name "Adcy8"; transcript_type "protein_coding"; transcript_name "Adcy8-202"; exon_number 9; exon_id "ENSMUSE00000126007.2"; level 2; protein_id "ENSMUSP00000154029.2"; mgi_id "MGI:1341110"; tag "basic"; tag "appris_alternative_1"; havana_gene "OTTMUSG00000070502.1"; havana_transcript "OTTMUST00000170461.1";
chr15	HAVANA	CDS	64626633	64626733	0	-	0	gene_id "ENSMUSG00000022376.9"; transcript_id "ENSMUST00000228014.2"; gene_type "protein_coding"; gene_name "Adcy8"; transcript_type "protein_coding"; transcript_name "Adcy8-202"; exon_number 9; exon_id "ENSMUSE00000126007.2"; level 2; protein_id "ENSMUSP00000154029.2"; mgi_id "MGI:1341110"; tag "basic"; tag "appris_alternative_1"; havana_gene "OTTMUSG00000070502.1"; havana_transcript "OTTMUST00000170461.1";
chr15	HAVANA	exon	64639656	64639853	0	-	.	gene_id "ENSMUSG00000022376.9"; transcript_id "ENSMUST00000023007.7"; gene_type "protein_coding"; gene_name "Adcy8"; transcript_type "protein_coding"; transcript_name "Adcy8-201"; exon_number 8; exon_id "ENSMUSE00000126004.2"; level 2; protein_id "ENSMUSP00000023007.6"; transcript_support_level "1"; mgi_id "MGI:1341110"; tag "CAGE_supported_TSS"; tag "basic"; tag "Ensembl_canonical"; tag "GENCODE_Primary"; tag "appris_principal_4"; tag "CCDS"; ccdsid "CCDS27506.1"; havana_gene "OTTMUSG00000070502.1"; havana_transcript "OTTMUST00000170460.1";
chr15	HAVANA	CDS	64639656	64639853	0	-	0	gene_id "ENSMUSG00000022376.9"; transcript_id "ENSMUST00000023007.7"; gene_type "protein_coding"; gene_name "Adcy8"; transcript_type "protein_coding"; transcript_name "Adcy8-201"; exon_number 8; exon_id "ENSMUSE00000126004.2"; level 2; protein_id "ENSMUSP00000023007.6"; transcript_support_level "1"; mgi_id "MGI:1341110"; tag "CAGE_supported_TSS"; tag "basic"; tag "Ensembl_canonical"; tag "GENCODE_Primary"; tag "appris_principal_4"; tag "CCDS"; ccdsid "CCDS27506.1"; havana_gene "OTTMUSG00000070502.1"; havana_transcript "OTTMUST00000170460.1";
chr15	HAVANA	exon	64639656	64639853	0	-	.	gene_id "ENSMUSG00000022376.9"; transcript_id "ENSMUST00000228014.2"; gene_type "protein_coding"; gene_name "Adcy8"; transcript_type "protein_coding"; transcript_name "Adcy8-202"; exon_number 8; exon_id "ENSMUSE00000126004.2"; level 2; protein_id "ENSMUSP00000154029.2"; mgi_id "MGI:1341110"; tag "basic"; tag "appris_alternative_1"; havana_gene "OTTMUSG00000070502.1"; havana_transcript "OTTMUST00000170461.1";
chr15	HAVANA	CDS	64639656	64639853	0	-	0	gene_id "ENSMUSG00000022376.9"; transcript_id "ENSMUST00000228014.2"; gene_type "protein_coding"; gene_name "Adcy8"; transcript_type "protein_coding"; transcript_name "Adcy8-202"; exon_number 8; exon_id "ENSMUSE00000126004.2"; level 2; protein_id "ENSMUSP00000154029.2"; mgi_id "MGI:1341110"; tag "basic"; tag "appris_alternative_1"; havana_gene "OTTMUSG00000070502.1"; havana_transcript "OTTMUST00000170461.1";
chr15	HAVANA	exon	64654411	64655843	0	-	.	gene_id "ENSMUSG00000022376.9"; transcript_id "ENSMUST00000228109.2"; gene_type "protein_coding"; gene_name "Adcy8"; transcript_type "retained_intron"; transcript_name "Adcy8-203"; exon_number 7; exon_id "ENSMUSE00001429419.2"; level 2; mgi_id "MGI:1341110"; havana_gene "OTTMUSG00000070502.1"; havana_transcript "OTTMUST00000170462.1";
chr15	HAVANA	transcript	64654411	64794120	0	-	.	gene_id "ENSMUSG00000022376.9"; transcript_id "ENSMUST00000228109.2"; gene_type "protein_coding"; gene_name "Adcy8"; transcript_type "retained_intron"; transcript_name "Adcy8-203"; level 2; mgi_id "MGI:1341110"; havana_gene "OTTMUSG00000070502.1"; havana_transcript "OTTMUST00000170462.1";
chr15	HAVANA	exon	64655573	64655843	0	-	.	gene_id "ENSMUSG00000022376.9"; transcript_id "ENSMUST00000023007.7"; gene_type "protein_coding"; gene_name "Adcy8"; transcript_type "protein_coding"; transcript_name "Adcy8-201"; exon_number 7; exon_id "ENSMUSE00000126013.2"; level 2; protein_id "ENSMUSP00000023007.6"; transcript_support_level "1"; mgi_id "MGI:1341110"; tag "CAGE_supported_TSS"; tag "basic"; tag "Ensembl_canonical"; tag "GENCODE_Primary"; tag "appris_principal_4"; tag "CCDS"; ccdsid "CCDS27506.1"; havana_gene "OTTMUSG00000070502.1"; havana_transcript "OTTMUST00000170460.1";
chr15	HAVANA	CDS	64655573	64655843	0	-	1	gene_id "ENSMUSG00000022376.9"; transcript_id "ENSMUST00000023007.7"; gene_type "protein_coding"; gene_name "Adcy8"; transcript_type "protein_coding"; transcript_name "Adcy8-201"; exon_number 7; exon_id "ENSMUSE00000126013.2"; level 2; protein_id "ENSMUSP00000023007.6"; transcript_support_level "1"; mgi_id "MGI:1341110"; tag "CAGE_supported_TSS"; tag "basic"; tag "Ensembl_canonical"; tag "GENCODE_Primary"; tag "appris_principal_4"; tag "CCDS"; ccdsid "CCDS27506.1"; havana_gene "OTTMUSG00000070502.1"; havana_transcript "OTTMUST00000170460.1";
chr15	HAVANA	exon	64655573	64655843	0	-	.	gene_id "ENSMUSG00000022376.9"; transcript_id "ENSMUST00000228014.2"; gene_type "protein_coding"; gene_name "Adcy8"; transcript_type "protein_coding"; transcript_name "Adcy8-202"; exon_number 7; exon_id "ENSMUSE00000126013.2"; level 2; protein_id "ENSMUSP00000154029.2"; mgi_id "MGI:1341110"; tag "basic"; tag "appris_alternative_1"; havana_gene "OTTMUSG00000070502.1"; havana_transcript "OTTMUST00000170461.1";
chr15	HAVANA	CDS	64655573	64655843	0	-	1	gene_id "ENSMUSG00000022376.9"; transcript_id "ENSMUST00000228014.2"; gene_type "protein_coding"; gene_name "Adcy8"; transcript_type "protein_coding"; transcript_name "Adcy8-202"; exon_number 7; exon_id "ENSMUSE00000126013.2"; level 2; protein_id "ENSMUSP00000154029.2"; mgi_id "MGI:1341110"; tag "basic"; tag "appris_alternative_1"; havana_gene "OTTMUSG00000070502.1"; havana_transcript "OTTMUST00000170461.1";
chr15	HAVANA	exon	64659155	64659313	0	-	.	gene_id "ENSMUSG00000022376.9"; transcript_id "ENSMUST00000023007.7"; gene_type "protein_coding"; gene_name "Adcy8"; transcript_type "protein_coding"; transcript_name "Adcy8-201"; exon_number 6; exon_id "ENSMUSE00000126015.2"; level 2; protein_id "ENSMUSP00000023007.6"; transcript_support_level "1"; mgi_id "MGI:1341110"; tag "CAGE_supported_TSS"; tag "basic"; tag "Ensembl_canonical"; tag "GENCODE_Primary"; tag "appris_principal_4"; tag "CCDS"; ccdsid "CCDS27506.1"; havana_gene "OTTMUSG00000070502.1"; havana_transcript "OTTMUST00000170460.1";
chr15	HAVANA	CDS	64659155	64659313	0	-	1	gene_id "ENSMUSG00000022376.9"; transcript_id "ENSMUST00000023007.7"; gene_type "protein_coding"; gene_name "Adcy8"; transcript_type "protein_coding"; transcript_name "Adcy8-201"; exon_number 6; exon_id "ENSMUSE00000126015.2"; level 2; protein_id "ENSMUSP00000023007.6"; transcript_support_level "1"; mgi_id "MGI:1341110"; tag "CAGE_supported_TSS"; tag "basic"; tag "Ensembl_canonical"; tag "GENCODE_Primary"; tag "appris_principal_4"; tag "CCDS"; ccdsid "CCDS27506.1"; havana_gene "OTTMUSG00000070502.1"; havana_transcript "OTTMUST00000170460.1";
chr15	HAVANA	exon	64659155	64659313	0	-	.	gene_id "ENSMUSG00000022376.9"; transcript_id "ENSMUST00000228014.2"; gene_type "protein_coding"; gene_name "Adcy8"; transcript_type "protein_coding"; transcript_name "Adcy8-202"; exon_number 6; exon_id "ENSMUSE00000126015.2"; level 2; protein_id "ENSMUSP00000154029.2"; mgi_id "MGI:1341110"; tag "basic"; tag "appris_alternative_1"; havana_gene "OTTMUSG00000070502.1"; havana_transcript "OTTMUST00000170461.1";
chr15	HAVANA	CDS	64659155	64659313	0	-	1	gene_id "ENSMUSG00000022376.9"; transcript_id "ENSMUST00000228014.2"; gene_type "protein_coding"; gene_name "Adcy8"; transcript_type "protein_coding"; transcript_name "Adcy8-202"; exon_number 6; exon_id "ENSMUSE00000126015.2"; level 2; protein_id "ENSMUSP00000154029.2"; mgi_id "MGI:1341110"; tag "basic"; tag "appris_alternative_1"; havana_gene "OTTMUSG00000070502.1"; havana_transcript "OTTMUST00000170461.1";
chr15	HAVANA	exon	64659155	64659313	0	-	.	gene_id "ENSMUSG00000022376.9"; transcript_id "ENSMUST00000228109.2"; gene_type "protein_coding"; gene_name "Adcy8"; transcript_type "retained_intron"; transcript_name "Adcy8-203"; exon_number 6; exon_id "ENSMUSE00001434755.2"; level 2; mgi_id "MGI:1341110"; havana_gene "OTTMUSG00000070502.1"; havana_transcript "OTTMUST00000170462.1";
chr15	HAVANA	exon	64678477	64678604	0	-	.	gene_id "ENSMUSG00000022376.9"; transcript_id "ENSMUST00000023007.7"; gene_type "protein_coding"; gene_name "Adcy8"; transcript_type "protein_coding"; transcript_name "Adcy8-201"; exon_number 5; exon_id "ENSMUSE00000126018.2"; level 2; protein_id "ENSMUSP00000023007.6"; transcript_support_level "1"; mgi_id "MGI:1341110"; tag "CAGE_supported_TSS"; tag "basic"; tag "Ensembl_canonical"; tag "GENCODE_Primary"; tag "appris_principal_4"; tag "CCDS"; ccdsid "CCDS27506.1"; havana_gene "OTTMUSG00000070502.1"; havana_transcript "OTTMUST00000170460.1";
chr15	HAVANA	CDS	64678477	64678604	0	-	0	gene_id "ENSMUSG00000022376.9"; transcript_id "ENSMUST00000023007.7"; gene_type "protein_coding"; gene_name "Adcy8"; transcript_type "protein_coding"; transcript_name "Adcy8-201"; exon_number 5; exon_id "ENSMUSE00000126018.2"; level 2; protein_id "ENSMUSP00000023007.6"; transcript_support_level "1"; mgi_id "MGI:1341110"; tag "CAGE_supported_TSS"; tag "basic"; tag "Ensembl_canonical"; tag "GENCODE_Primary"; tag "appris_principal_4"; tag "CCDS"; ccdsid "CCDS27506.1"; havana_gene "OTTMUSG00000070502.1"; havana_transcript "OTTMUST00000170460.1";
chr15	HAVANA	exon	64678477	64678604	0	-	.	gene_id "ENSMUSG00000022376.9"; transcript_id "ENSMUST00000228014.2"; gene_type "protein_coding"; gene_name "Adcy8"; transcript_type "protein_coding"; transcript_name "Adcy8-202"; exon_number 5; exon_id "ENSMUSE00000126018.2"; level 2; protein_id "ENSMUSP00000154029.2"; mgi_id "MGI:1341110"; tag "basic"; tag "appris_alternative_1"; havana_gene "OTTMUSG00000070502.1"; havana_transcript "OTTMUST00000170461.1";
chr15	HAVANA	CDS	64678477	64678604	0	-	0	gene_id "ENSMUSG00000022376.9"; transcript_id "ENSMUST00000228014.2"; gene_type "protein_coding"; gene_name "Adcy8"; transcript_type "protein_coding"; transcript_name "Adcy8-202"; exon_number 5; exon_id "ENSMUSE00000126018.2"; level 2; protein_id "ENSMUSP00000154029.2"; mgi_id "MGI:1341110"; tag "basic"; tag "appris_alternative_1"; havana_gene "OTTMUSG00000070502.1"; havana_transcript "OTTMUST00000170461.1";
chr15	HAVANA	exon	64678477	64678604	0	-	.	gene_id "ENSMUSG00000022376.9"; transcript_id "ENSMUST00000228109.2"; gene_type "protein_coding"; gene_name "Adcy8"; transcript_type "retained_intron"; transcript_name "Adcy8-203"; exon_number 5; exon_id "ENSMUSE00001429334.2"; level 2; mgi_id "MGI:1341110"; havana_gene "OTTMUSG00000070502.1"; havana_transcript "OTTMUST00000170462.1";
chr15	HAVANA	exon	64687156	64687267	0	-	.	gene_id "ENSMUSG00000022376.9"; transcript_id "ENSMUST00000023007.7"; gene_type "protein_coding"; gene_name "Adcy8"; transcript_type "protein_coding"; transcript_name "Adcy8-201"; exon_number 4; exon_id "ENSMUSE00000126017.2"; level 2; protein_id "ENSMUSP00000023007.6"; transcript_support_level "1"; mgi_id "MGI:1341110"; tag "CAGE_supported_TSS"; tag "basic"; tag "Ensembl_canonical"; tag "GENCODE_Primary"; tag "appris_principal_4"; tag "CCDS"; ccdsid "CCDS27506.1"; havana_gene "OTTMUSG00000070502.1"; havana_transcript "OTTMUST00000170460.1";
chr15	HAVANA	CDS	64687156	64687267	0	-	1	gene_id "ENSMUSG00000022376.9"; transcript_id "ENSMUST00000023007.7"; gene_type "protein_coding"; gene_name "Adcy8"; transcript_type "protein_coding"; transcript_name "Adcy8-201"; exon_number 4; exon_id "ENSMUSE00000126017.2"; level 2; protein_id "ENSMUSP00000023007.6"; transcript_support_level "1"; mgi_id "MGI:1341110"; tag "CAGE_supported_TSS"; tag "basic"; tag "Ensembl_canonical"; tag "GENCODE_Primary"; tag "appris_principal_4"; tag "CCDS"; ccdsid "CCDS27506.1"; havana_gene "OTTMUSG00000070502.1"; havana_transcript "OTTMUST00000170460.1";
chr15	HAVANA	exon	64687156	64687267	0	-	.	gene_id "ENSMUSG00000022376.9"; transcript_id "ENSMUST00000228014.2"; gene_type "protein_coding"; gene_name "Adcy8"; transcript_type "protein_coding"; transcript_name "Adcy8-202"; exon_number 4; exon_id "ENSMUSE00000126017.2"; level 2; protein_id "ENSMUSP00000154029.2"; mgi_id "MGI:1341110"; tag "basic"; tag "appris_alternative_1"; havana_gene "OTTMUSG00000070502.1"; havana_transcript "OTTMUST00000170461.1";
chr15	HAVANA	CDS	64687156	64687267	0	-	1	gene_id "ENSMUSG00000022376.9"; transcript_id "ENSMUST00000228014.2"; gene_type "protein_coding"; gene_name "Adcy8"; transcript_type "protein_coding"; transcript_name "Adcy8-202"; exon_number 4; exon_id "ENSMUSE00000126017.2"; level 2; protein_id "ENSMUSP00000154029.2"; mgi_id "MGI:1341110"; tag "basic"; tag "appris_alternative_1"; havana_gene "OTTMUSG00000070502.1"; havana_transcript "OTTMUST00000170461.1";
chr15	HAVANA	exon	64687156	64687267	0	-	.	gene_id "ENSMUSG00000022376.9"; transcript_id "ENSMUST00000228109.2"; gene_type "protein_coding"; gene_name "Adcy8"; transcript_type "retained_intron"; transcript_name "Adcy8-203"; exon_number 4; exon_id "ENSMUSE00001436506.2"; level 2; mgi_id "MGI:1341110"; havana_gene "OTTMUSG00000070502.1"; havana_transcript "OTTMUST00000170462.1";
chr15	HAVANA	exon	64694041	64694171	0	-	.	gene_id "ENSMUSG00000022376.9"; transcript_id "ENSMUST00000023007.7"; gene_type "protein_coding"; gene_name "Adcy8"; transcript_type "protein_coding"; transcript_name "Adcy8-201"; exon_number 3; exon_id "ENSMUSE00000126014.2"; level 2; protein_id "ENSMUSP00000023007.6"; transcript_support_level "1"; mgi_id "MGI:1341110"; tag "CAGE_supported_TSS"; tag "basic"; tag "Ensembl_canonical"; tag "GENCODE_Primary"; tag "appris_principal_4"; tag "CCDS"; ccdsid "CCDS27506.1"; havana_gene "OTTMUSG00000070502.1"; havana_transcript "OTTMUST00000170460.1";
chr15	HAVANA	CDS	64694041	64694171	0	-	0	gene_id "ENSMUSG00000022376.9"; transcript_id "ENSMUST00000023007.7"; gene_type "protein_coding"; gene_name "Adcy8"; transcript_type "protein_coding"; transcript_name "Adcy8-201"; exon_number 3; exon_id "ENSMUSE00000126014.2"; level 2; protein_id "ENSMUSP00000023007.6"; transcript_support_level "1"; mgi_id "MGI:1341110"; tag "CAGE_supported_TSS"; tag "basic"; tag "Ensembl_canonical"; tag "GENCODE_Primary"; tag "appris_principal_4"; tag "CCDS"; ccdsid "CCDS27506.1"; havana_gene "OTTMUSG00000070502.1"; havana_transcript "OTTMUST00000170460.1";
chr15	HAVANA	exon	64694041	64694171	0	-	.	gene_id "ENSMUSG00000022376.9"; transcript_id "ENSMUST00000228014.2"; gene_type "protein_coding"; gene_name "Adcy8"; transcript_type "protein_coding"; transcript_name "Adcy8-202"; exon_number 3; exon_id "ENSMUSE00000126014.2"; level 2; protein_id "ENSMUSP00000154029.2"; mgi_id "MGI:1341110"; tag "basic"; tag "appris_alternative_1"; havana_gene "OTTMUSG00000070502.1"; havana_transcript "OTTMUST00000170461.1";
chr15	HAVANA	CDS	64694041	64694171	0	-	0	gene_id "ENSMUSG00000022376.9"; transcript_id "ENSMUST00000228014.2"; gene_type "protein_coding"; gene_name "Adcy8"; transcript_type "protein_coding"; transcript_name "Adcy8-202"; exon_number 3; exon_id "ENSMUSE00000126014.2"; level 2; protein_id "ENSMUSP00000154029.2"; mgi_id "MGI:1341110"; tag "basic"; tag "appris_alternative_1"; havana_gene "OTTMUSG00000070502.1"; havana_transcript "OTTMUST00000170461.1";
chr15	HAVANA	exon	64694041	64694171	0	-	.	gene_id "ENSMUSG00000022376.9"; transcript_id "ENSMUST00000228109.2"; gene_type "protein_coding"; gene_name "Adcy8"; transcript_type "retained_intron"; transcript_name "Adcy8-203"; exon_number 3; exon_id "ENSMUSE00001431714.2"; level 2; mgi_id "MGI:1341110"; havana_gene "OTTMUSG00000070502.1"; havana_transcript "OTTMUST00000170462.1";
chr15	HAVANA	exon	64743503	64743652	0	-	.	gene_id "ENSMUSG00000022376.9"; transcript_id "ENSMUST00000023007.7"; gene_type "protein_coding"; gene_name "Adcy8"; transcript_type "protein_coding"; transcript_name "Adcy8-201"; exon_number 2; exon_id "ENSMUSE00000222327.2"; level 2; protein_id "ENSMUSP00000023007.6"; transcript_support_level "1"; mgi_id "MGI:1341110"; tag "CAGE_supported_TSS"; tag "basic"; tag "Ensembl_canonical"; tag "GENCODE_Primary"; tag "appris_principal_4"; tag "CCDS"; ccdsid "CCDS27506.1"; havana_gene "OTTMUSG00000070502.1"; havana_transcript "OTTMUST00000170460.1";
chr15	HAVANA	CDS	64743503	64743652	0	-	0	gene_id "ENSMUSG00000022376.9"; transcript_id "ENSMUST00000023007.7"; gene_type "protein_coding"; gene_name "Adcy8"; transcript_type "protein_coding"; transcript_name "Adcy8-201"; exon_number 2; exon_id "ENSMUSE00000222327.2"; level 2; protein_id "ENSMUSP00000023007.6"; transcript_support_level "1"; mgi_id "MGI:1341110"; tag "CAGE_supported_TSS"; tag "basic"; tag "Ensembl_canonical"; tag "GENCODE_Primary"; tag "appris_principal_4"; tag "CCDS"; ccdsid "CCDS27506.1"; havana_gene "OTTMUSG00000070502.1"; havana_transcript "OTTMUST00000170460.1";
chr15	HAVANA	exon	64743503	64743652	0	-	.	gene_id "ENSMUSG00000022376.9"; transcript_id "ENSMUST00000228014.2"; gene_type "protein_coding"; gene_name "Adcy8"; transcript_type "protein_coding"; transcript_name "Adcy8-202"; exon_number 2; exon_id "ENSMUSE00000222327.2"; level 2; protein_id "ENSMUSP00000154029.2"; mgi_id "MGI:1341110"; tag "basic"; tag "appris_alternative_1"; havana_gene "OTTMUSG00000070502.1"; havana_transcript "OTTMUST00000170461.1";
chr15	HAVANA	CDS	64743503	64743652	0	-	0	gene_id "ENSMUSG00000022376.9"; transcript_id "ENSMUST00000228014.2"; gene_type "protein_coding"; gene_name "Adcy8"; transcript_type "protein_coding"; transcript_name "Adcy8-202"; exon_number 2; exon_id "ENSMUSE00000222327.2"; level 2; protein_id "ENSMUSP00000154029.2"; mgi_id "MGI:1341110"; tag "basic"; tag "appris_alternative_1"; havana_gene "OTTMUSG00000070502.1"; havana_transcript "OTTMUST00000170461.1";
chr15	HAVANA	exon	64743503	64743652	0	-	.	gene_id "ENSMUSG00000022376.9"; transcript_id "ENSMUST00000228109.2"; gene_type "protein_coding"; gene_name "Adcy8"; transcript_type "retained_intron"; transcript_name "Adcy8-203"; exon_number 2; exon_id "ENSMUSE00001431920.2"; level 2; mgi_id "MGI:1341110"; havana_gene "OTTMUSG00000070502.1"; havana_transcript "OTTMUST00000170462.1";
chr15	HAVANA	CDS	64792001	64792954	0	-	0	gene_id "ENSMUSG00000022376.9"; transcript_id "ENSMUST00000023007.7"; gene_type "protein_coding"; gene_name "Adcy8"; transcript_type "protein_coding"; transcript_name "Adcy8-201"; exon_number 1; exon_id "ENSMUSE00000222335.5"; level 2; protein_id "ENSMUSP00000023007.6"; transcript_support_level "1"; mgi_id "MGI:1341110"; tag "CAGE_supported_TSS"; tag "basic"; tag "Ensembl_canonical"; tag "GENCODE_Primary"; tag "appris_principal_4"; tag "CCDS"; ccdsid "CCDS27506.1"; havana_gene "OTTMUSG00000070502.1"; havana_transcript "OTTMUST00000170460.1";
chr15	HAVANA	CDS	64792001	64792954	0	-	0	gene_id "ENSMUSG00000022376.9"; transcript_id "ENSMUST00000228014.2"; gene_type "protein_coding"; gene_name "Adcy8"; transcript_type "protein_coding"; transcript_name "Adcy8-202"; exon_number 1; exon_id "ENSMUSE00000222335.5"; level 2; protein_id "ENSMUSP00000154029.2"; mgi_id "MGI:1341110"; tag "basic"; tag "appris_alternative_1"; havana_gene "OTTMUSG00000070502.1"; havana_transcript "OTTMUST00000170461.1";
chr15	HAVANA	exon	64792001	64794120	0	-	.	gene_id "ENSMUSG00000022376.9"; transcript_id "ENSMUST00000228109.2"; gene_type "protein_coding"; gene_name "Adcy8"; transcript_type "retained_intron"; transcript_name "Adcy8-203"; exon_number 1; exon_id "ENSMUSE00001430710.2"; level 2; mgi_id "MGI:1341110"; havana_gene "OTTMUSG00000070502.1"; havana_transcript "OTTMUST00000170462.1";
chr15	HAVANA	exon	64792001	64794145	0	-	.	gene_id "ENSMUSG00000022376.9"; transcript_id "ENSMUST00000023007.7"; gene_type "protein_coding"; gene_name "Adcy8"; transcript_type "protein_coding"; transcript_name "Adcy8-201"; exon_number 1; exon_id "ENSMUSE00000222335.5"; level 2; protein_id "ENSMUSP00000023007.6"; transcript_support_level "1"; mgi_id "MGI:1341110"; tag "CAGE_supported_TSS"; tag "basic"; tag "Ensembl_canonical"; tag "GENCODE_Primary"; tag "appris_principal_4"; tag "CCDS"; ccdsid "CCDS27506.1"; havana_gene "OTTMUSG00000070502.1"; havana_transcript "OTTMUST00000170460.1";
chr15	HAVANA	exon	64792001	64794145	0	-	.	gene_id "ENSMUSG00000022376.9"; transcript_id "ENSMUST00000228014.2"; gene_type "protein_coding"; gene_name "Adcy8"; transcript_type "protein_coding"; transcript_name "Adcy8-202"; exon_number 1; exon_id "ENSMUSE00000222335.5"; level 2; protein_id "ENSMUSP00000154029.2"; mgi_id "MGI:1341110"; tag "basic"; tag "appris_alternative_1"; havana_gene "OTTMUSG00000070502.1"; havana_transcript "OTTMUST00000170461.1";
chr15	HAVANA	start_codon	64792952	64792954	0	-	0	gene_id "ENSMUSG00000022376.9"; transcript_id "ENSMUST00000023007.7"; gene_type "protein_coding"; gene_name "Adcy8"; transcript_type "protein_coding"; transcript_name "Adcy8-201"; exon_number 1; exon_id "ENSMUSE00000222335.5"; level 2; protein_id "ENSMUSP00000023007.6"; transcript_support_level "1"; mgi_id "MGI:1341110"; tag "CAGE_supported_TSS"; tag "basic"; tag "Ensembl_canonical"; tag "GENCODE_Primary"; tag "appris_principal_4"; tag "CCDS"; ccdsid "CCDS27506.1"; havana_gene "OTTMUSG00000070502.1"; havana_transcript "OTTMUST00000170460.1";
chr15	HAVANA	start_codon	64792952	64792954	0	-	0	gene_id "ENSMUSG00000022376.9"; transcript_id "ENSMUST00000228014.2"; gene_type "protein_coding"; gene_name "Adcy8"; transcript_type "protein_coding"; transcript_name "Adcy8-202"; exon_number 1; exon_id "ENSMUSE00000222335.5"; level 2; protein_id "ENSMUSP00000154029.2"; mgi_id "MGI:1341110"; tag "basic"; tag "appris_alternative_1"; havana_gene "OTTMUSG00000070502.1"; havana_transcript "OTTMUST00000170461.1";
chr15	HAVANA	UTR	64792955	64794145	0	-	.	gene_id "ENSMUSG00000022376.9"; transcript_id "ENSMUST00000023007.7"; gene_type "protein_coding"; gene_name "Adcy8"; transcript_type "protein_coding"; transcript_name "Adcy8-201"; exon_number 1; exon_id "ENSMUSE00000222335.5"; level 2; protein_id "ENSMUSP00000023007.6"; transcript_support_level "1"; mgi_id "MGI:1341110"; tag "CAGE_supported_TSS"; tag "basic"; tag "Ensembl_canonical"; tag "GENCODE_Primary"; tag "appris_principal_4"; tag "CCDS"; ccdsid "CCDS27506.1"; havana_gene "OTTMUSG00000070502.1"; havana_transcript "OTTMUST00000170460.1";
chr15	HAVANA	UTR	64792955	64794145	0	-	.	gene_id "ENSMUSG00000022376.9"; transcript_id "ENSMUST00000228014.2"; gene_type "protein_coding"; gene_name "Adcy8"; transcript_type "protein_coding"; transcript_name "Adcy8-202"; exon_number 1; exon_id "ENSMUSE00000222335.5"; level 2; protein_id "ENSMUSP00000154029.2"; mgi_id "MGI:1341110"; tag "basic"; tag "appris_alternative_1"; havana_gene "OTTMUSG00000070502.1"; havana_transcript "OTTMUST00000170461.1";
chr15	sragcm37_es	exon	64860597	64861497	0.0532832153489106	-	.	gene_id "sragcm37_gene_58502"; transcript_id "sragcm37_gene_58502_tx_1"; exon_id "chr15_64860597_64861497_-"; exonnum "3"; txlen "1193";
chr15	sragcm37_es	exon	64860597	64861497	0.0409371044753826	-	.	gene_id "sragcm37_gene_58502"; transcript_id "sragcm37_gene_58502_tx_2"; exon_id "chr15_64860597_64861497_-"; exonnum "3"; txlen "1106";
chr15	sragcm37_es	exon	64860597	64861497	0.00643172258267998	-	.	gene_id "sragcm37_gene_58502"; transcript_id "sragcm37_gene_58502_tx_3"; exon_id "chr15_64860597_64861497_-"; exonnum "3"; txlen "1232";
chr15	sragcm37_mid	exon	64862400	64862551	0.0532832153489106	-	.	gene_id "sragcm37_gene_58502"; transcript_id "sragcm37_gene_58502_tx_1"; exon_id "chr15_64862400_64862551_-"; exonnum "2"; txlen "1193";
chr15	sragcm37_mid	exon	64862400	64862551	0.0409371044753826	-	.	gene_id "sragcm37_gene_58502"; transcript_id "sragcm37_gene_58502_tx_2"; exon_id "chr15_64862400_64862551_-"; exonnum "2"; txlen "1106";
chr15	sragcm37_mid	exon	64862400	64862551	0.00643172258267998	-	.	gene_id "sragcm37_gene_58502"; transcript_id "sragcm37_gene_58502_tx_3"; exon_id "chr15_64862400_64862551_-"; exonnum "2"; txlen "1232";
chr15	sragcm37_ss	exon	64873812	64873951	0.0532832153489106	-	.	gene_id "sragcm37_gene_58502"; transcript_id "sragcm37_gene_58502_tx_1"; exon_id "chr15_64873812_64873951_-"; exonnum "1"; txlen "1193";
chr15	sragcm37_ss	exon	64873874	64873926	0.0409371044753826	-	.	gene_id "sragcm37_gene_58502"; transcript_id "sragcm37_gene_58502_tx_2"; exon_id "chr15_64873874_64873926_-"; exonnum "1"; txlen "1106";
chr15	sragcm37_ss	exon	64887288	64887466	0.00643172258267998	-	.	gene_id "sragcm37_gene_58502"; transcript_id "sragcm37_gene_58502_tx_3"; exon_id "chr15_64887288_64887466_-"; exonnum "1"; txlen "1232";
chr15	sragcm37_es	exon	64978571	64979486	0.421445462673024	-	.	gene_id "sragcm37_gene_49277"; transcript_id "sragcm37_gene_49277_tx_3"; exon_id "chr15_64978571_64979486_-"; exonnum "3"; txlen "1374";
chr15	sragcm37_es	exon	65038400	65038509	4.11850288212472	-	.	gene_id "sragcm37_gene_49277"; transcript_id "sragcm37_gene_49277_tx_1"; exon_id "chr15_65038400_65038509_-"; exonnum "3"; txlen "568";
chr15	sragcm37_mid	exon	65039545	65039829	4.11850288212472	-	.	gene_id "sragcm37_gene_49277"; transcript_id "sragcm37_gene_49277_tx_1"; exon_id "chr15_65039545_65039829_-"; exonnum "2"; txlen "568";
chr15	sragcm37_mid	exon	65039545	65039829	0.421445462673024	-	.	gene_id "sragcm37_gene_49277"; transcript_id "sragcm37_gene_49277_tx_3"; exon_id "chr15_65039545_65039829_-"; exonnum "2"; txlen "1374";
chr15	sragcm37_ss	exon	65048038	65048210	4.11850288212472	-	.	gene_id "sragcm37_gene_49277"; transcript_id "sragcm37_gene_49277_tx_1"; exon_id "chr15_65048038_65048210_-"; exonnum "1"; txlen "568";
chr15	sragcm37_ss	exon	65048038	65048210	0.421445462673024	-	.	gene_id "sragcm37_gene_49277"; transcript_id "sragcm37_gene_49277_tx_3"; exon_id "chr15_65048038_65048210_-"; exonnum "1"; txlen "1374";
chr15	HAVANA	gene	65072083	65072411	0	-	.	gene_id "ENSMUSG00000115066.2"; gene_type "processed_pseudogene"; gene_name "Gm49242"; level 2; mgi_id "MGI:6118710"; havana_gene "OTTMUSG00000070506.1";
chr15	HAVANA	transcript	65072083	65072411	0	-	.	gene_id "ENSMUSG00000115066.2"; transcript_id "ENSMUST00000227626.2"; gene_type "processed_pseudogene"; gene_name "Gm49242"; transcript_type "processed_pseudogene"; transcript_name "Gm49242-201"; level 2; mgi_id "MGI:6118710"; ont "PGO:0000004"; tag "basic"; tag "Ensembl_canonical"; tag "GENCODE_Primary"; havana_gene "OTTMUSG00000070506.1"; havana_transcript "OTTMUST00000170466.1";
chr15	HAVANA	exon	65072083	65072411	0	-	.	gene_id "ENSMUSG00000115066.2"; transcript_id "ENSMUST00000227626.2"; gene_type "processed_pseudogene"; gene_name "Gm49242"; transcript_type "processed_pseudogene"; transcript_name "Gm49242-201"; exon_number 1; exon_id "ENSMUSE00001435273.2"; level 2; mgi_id "MGI:6118710"; ont "PGO:0000004"; tag "basic"; tag "Ensembl_canonical"; tag "GENCODE_Primary"; havana_gene "OTTMUSG00000070506.1"; havana_transcript "OTTMUST00000170466.1";
chr15	sragcm37_es	exon	65268408	65268848	0.00282795255108181	-	.	gene_id "sragcm37_gene_51629"; transcript_id "sragcm37_gene_51629_tx_1"; exon_id "chr15_65268408_65268848_-"; exonnum "4"; txlen "715";
chr15	sragcm37_mid	exon	65283411	65283461	0.00282795255108181	-	.	gene_id "sragcm37_gene_51629"; transcript_id "sragcm37_gene_51629_tx_1"; exon_id "chr15_65283411_65283461_-"; exonnum "3"; txlen "715";
chr15	sragcm37_mid	exon	65289738	65289858	0.00282795255108181	-	.	gene_id "sragcm37_gene_51629"; transcript_id "sragcm37_gene_51629_tx_1"; exon_id "chr15_65289738_65289858_-"; exonnum "2"; txlen "715";
chr15	sragcm37_ss	exon	65326714	65326815	0.00282795255108181	-	.	gene_id "sragcm37_gene_51629"; transcript_id "sragcm37_gene_51629_tx_1"; exon_id "chr15_65326714_65326815_-"; exonnum "1"; txlen "715";
chr15	sragcm37_es	exon	65376176	65377180	0.0508098406255479	-	.	gene_id "ENSMUSG00000137066.1"; transcript_id "ENSMUSG00000137066.1_tx_10"; exon_id "chr15_65376176_65377180_-"; exonnum "12"; txlen "2920";
chr15	sragcm37_es	exon	65376176	65377180	0.0420849184979286	-	.	gene_id "ENSMUSG00000137066.1"; transcript_id "ENSMUSG00000137066.1_tx_14"; exon_id "chr15_65376176_65377180_-"; exonnum "11"; txlen "2858";
chr15	sragcm37_es	exon	65376176	65377180	0.0420849184979286	-	.	gene_id "ENSMUSG00000137066.1"; transcript_id "ENSMUSG00000137066.1_tx_15"; exon_id "chr15_65376176_65377180_-"; exonnum "11"; txlen "2890";
chr15	sragcm37_es	exon	65376176	65377180	0.0415716877845392	-	.	gene_id "ENSMUSG00000137066.1"; transcript_id "ENSMUSG00000137066.1_tx_18"; exon_id "chr15_65376176_65377180_-"; exonnum "13"; txlen "3024";
chr15	sragcm37_es	exon	65376176	65377180	0.0415716877845392	-	.	gene_id "ENSMUSG00000137066.1"; transcript_id "ENSMUSG00000137066.1_tx_19"; exon_id "chr15_65376176_65377180_-"; exonnum "13"; txlen "3056";
chr15	sragcm37_es	exon	65376176	65377180	0.0359261499372561	-	.	gene_id "ENSMUSG00000137066.1"; transcript_id "ENSMUSG00000137066.1_tx_23"; exon_id "chr15_65376176_65377180_-"; exonnum "10"; txlen "2731";
chr15	sragcm37_es	exon	65376176	65377180	0.0359261499372561	-	.	gene_id "ENSMUSG00000137066.1"; transcript_id "ENSMUSG00000137066.1_tx_24"; exon_id "chr15_65376176_65377180_-"; exonnum "10"; txlen "2763";
chr15	sragcm37_es	exon	65376176	65377180	0.0359261499372561	-	.	gene_id "ENSMUSG00000137066.1"; transcript_id "ENSMUSG00000137066.1_tx_30"; exon_id "chr15_65376176_65377180_-"; exonnum "12"; txlen "2920";
chr15	sragcm37_es	exon	65376176	65377180	0.0359261499372561	-	.	gene_id "ENSMUSG00000137066.1"; transcript_id "ENSMUSG00000137066.1_tx_32"; exon_id "chr15_65376176_65377180_-"; exonnum "13"; txlen "2950";
chr15	sragcm37_es	exon	65376176	65377180	0.0359261499372561	-	.	gene_id "ENSMUSG00000137066.1"; transcript_id "ENSMUSG00000137066.1_tx_35"; exon_id "chr15_65376176_65377180_-"; exonnum "13"; txlen "2982";
chr15	sragcm37_es	exon	65376176	65377180	0.0359261499372561	-	.	gene_id "ENSMUSG00000137066.1"; transcript_id "ENSMUSG00000137066.1_tx_36"; exon_id "chr15_65376176_65377180_-"; exonnum "14"; txlen "3086";
chr15	sragcm37_es	exon	65376176	65377180	0.0359261499372561	-	.	gene_id "ENSMUSG00000137066.1"; transcript_id "ENSMUSG00000137066.1_tx_37"; exon_id "chr15_65376176_65377180_-"; exonnum "14"; txlen "3118";
chr15	sragcm37_es	exon	65376176	65377180	0.0508098406255479	-	.	gene_id "ENSMUSG00000137066.1"; transcript_id "ENSMUSG00000137066.1_tx_9"; exon_id "chr15_65376176_65377180_-"; exonnum "12"; txlen "2888";
chr15	sragcm37_mid	exon	65380153	65380294	0.0508098406255479	-	.	gene_id "ENSMUSG00000137066.1"; transcript_id "ENSMUSG00000137066.1_tx_10"; exon_id "chr15_65380153_65380294_-"; exonnum "11"; txlen "2920";
chr15	sragcm37_mid	exon	65380153	65380294	0.0420849184979286	-	.	gene_id "ENSMUSG00000137066.1"; transcript_id "ENSMUSG00000137066.1_tx_14"; exon_id "chr15_65380153_65380294_-"; exonnum "10"; txlen "2858";
chr15	sragcm37_mid	exon	65380153	65380294	0.0420849184979286	-	.	gene_id "ENSMUSG00000137066.1"; transcript_id "ENSMUSG00000137066.1_tx_15"; exon_id "chr15_65380153_65380294_-"; exonnum "10"; txlen "2890";
chr15	sragcm37_mid	exon	65380153	65380294	0.0415716877845392	-	.	gene_id "ENSMUSG00000137066.1"; transcript_id "ENSMUSG00000137066.1_tx_18"; exon_id "chr15_65380153_65380294_-"; exonnum "12"; txlen "3024";
chr15	sragcm37_mid	exon	65380153	65380294	0.0415716877845392	-	.	gene_id "ENSMUSG00000137066.1"; transcript_id "ENSMUSG00000137066.1_tx_19"; exon_id "chr15_65380153_65380294_-"; exonnum "12"; txlen "3056";
chr15	sragcm37_mid	exon	65380153	65380294	0.0359261499372561	-	.	gene_id "ENSMUSG00000137066.1"; transcript_id "ENSMUSG00000137066.1_tx_23"; exon_id "chr15_65380153_65380294_-"; exonnum "9"; txlen "2731";
chr15	sragcm37_mid	exon	65380153	65380294	0.0359261499372561	-	.	gene_id "ENSMUSG00000137066.1"; transcript_id "ENSMUSG00000137066.1_tx_24"; exon_id "chr15_65380153_65380294_-"; exonnum "9"; txlen "2763";
chr15	sragcm37_mid	exon	65380153	65380294	0.0359261499372561	-	.	gene_id "ENSMUSG00000137066.1"; transcript_id "ENSMUSG00000137066.1_tx_30"; exon_id "chr15_65380153_65380294_-"; exonnum "11"; txlen "2920";
chr15	sragcm37_mid	exon	65380153	65380294	0.0359261499372561	-	.	gene_id "ENSMUSG00000137066.1"; transcript_id "ENSMUSG00000137066.1_tx_32"; exon_id "chr15_65380153_65380294_-"; exonnum "12"; txlen "2950";
chr15	sragcm37_mid	exon	65380153	65380294	0.0359261499372561	-	.	gene_id "ENSMUSG00000137066.1"; transcript_id "ENSMUSG00000137066.1_tx_35"; exon_id "chr15_65380153_65380294_-"; exonnum "12"; txlen "2982";
chr15	sragcm37_mid	exon	65380153	65380294	0.0359261499372561	-	.	gene_id "ENSMUSG00000137066.1"; transcript_id "ENSMUSG00000137066.1_tx_36"; exon_id "chr15_65380153_65380294_-"; exonnum "13"; txlen "3086";
chr15	sragcm37_mid	exon	65380153	65380294	0.0359261499372561	-	.	gene_id "ENSMUSG00000137066.1"; transcript_id "ENSMUSG00000137066.1_tx_37"; exon_id "chr15_65380153_65380294_-"; exonnum "13"; txlen "3118";
chr15	sragcm37_mid	exon	65380153	65380294	0.0508098406255479	-	.	gene_id "ENSMUSG00000137066.1"; transcript_id "ENSMUSG00000137066.1_tx_9"; exon_id "chr15_65380153_65380294_-"; exonnum "11"; txlen "2888";
chr15	sragcm37_es	exon	65441534	65441661	0.0420849184979286	-	.	gene_id "ENSMUSG00000137066.1"; transcript_id "ENSMUSG00000137066.1_tx_12"; exon_id "chr15_65441534_65441661_-"; exonnum "10"; txlen "1839";
chr15	sragcm37_es	exon	65441534	65441661	0.0420849184979286	-	.	gene_id "ENSMUSG00000137066.1"; transcript_id "ENSMUSG00000137066.1_tx_13"; exon_id "chr15_65441534_65441661_-"; exonnum "10"; txlen "1871";
chr15	sragcm37_es	exon	65441534	65441661	0.0415716877845392	-	.	gene_id "ENSMUSG00000137066.1"; transcript_id "ENSMUSG00000137066.1_tx_16"; exon_id "chr15_65441534_65441661_-"; exonnum "12"; txlen "2005";
chr15	sragcm37_es	exon	65441534	65441661	0.0415716877845392	-	.	gene_id "ENSMUSG00000137066.1"; transcript_id "ENSMUSG00000137066.1_tx_17"; exon_id "chr15_65441534_65441661_-"; exonnum "12"; txlen "2037";
chr15	sragcm37_es	exon	65441534	65441661	0.0359261499372561	-	.	gene_id "ENSMUSG00000137066.1"; transcript_id "ENSMUSG00000137066.1_tx_21"; exon_id "chr15_65441534_65441661_-"; exonnum "9"; txlen "1712";
chr15	sragcm37_es	exon	65441534	65441661	0.0359261499372561	-	.	gene_id "ENSMUSG00000137066.1"; transcript_id "ENSMUSG00000137066.1_tx_22"; exon_id "chr15_65441534_65441661_-"; exonnum "9"; txlen "1744";
chr15	sragcm37_es	exon	65441534	65441661	0.0359261499372561	-	.	gene_id "ENSMUSG00000137066.1"; transcript_id "ENSMUSG00000137066.1_tx_25"; exon_id "chr15_65441534_65441661_-"; exonnum "10"; txlen "1774";
chr15	sragcm37_es	exon	65441534	65441661	0.0359261499372561	-	.	gene_id "ENSMUSG00000137066.1"; transcript_id "ENSMUSG00000137066.1_tx_26"; exon_id "chr15_65441534_65441661_-"; exonnum "10"; txlen "1806";
chr15	sragcm37_es	exon	65441534	65441661	0.0359261499372561	-	.	gene_id "ENSMUSG00000137066.1"; transcript_id "ENSMUSG00000137066.1_tx_27"; exon_id "chr15_65441534_65441661_-"; exonnum "11"; txlen "1901";
chr15	sragcm37_es	exon	65441534	65441661	0.0359261499372561	-	.	gene_id "ENSMUSG00000137066.1"; transcript_id "ENSMUSG00000137066.1_tx_28"; exon_id "chr15_65441534_65441661_-"; exonnum "11"; txlen "1933";
chr15	sragcm37_es	exon	65441534	65441661	0.0359261499372561	-	.	gene_id "ENSMUSG00000137066.1"; transcript_id "ENSMUSG00000137066.1_tx_29"; exon_id "chr15_65441534_65441661_-"; exonnum "12"; txlen "1931";
chr15	sragcm37_es	exon	65441534	65441661	0.0359261499372561	-	.	gene_id "ENSMUSG00000137066.1"; transcript_id "ENSMUSG00000137066.1_tx_31"; exon_id "chr15_65441534_65441661_-"; exonnum "13"; txlen "2067";
chr15	sragcm37_es	exon	65441534	65441661	0.0359261499372561	-	.	gene_id "ENSMUSG00000137066.1"; transcript_id "ENSMUSG00000137066.1_tx_33"; exon_id "chr15_65441534_65441661_-"; exonnum "12"; txlen "1963";
chr15	sragcm37_es	exon	65441534	65441661	0.0359261499372561	-	.	gene_id "ENSMUSG00000137066.1"; transcript_id "ENSMUSG00000137066.1_tx_34"; exon_id "chr15_65441534_65441661_-"; exonnum "13"; txlen "2099";
chr15	sragcm37_es	exon	65441534	65441661	0.0292541506631942	-	.	gene_id "ENSMUSG00000137066.1"; transcript_id "ENSMUSG00000137066.1_tx_38"; exon_id "chr15_65441534_65441661_-"; exonnum "10"; txlen "1788";
chr15	sragcm37_es	exon	65441534	65441661	0.0292541506631942	-	.	gene_id "ENSMUSG00000137066.1"; transcript_id "ENSMUSG00000137066.1_tx_39"; exon_id "chr15_65441534_65441661_-"; exonnum "10"; txlen "1820";
chr15	sragcm37_es	exon	65441534	65441661	0.0292541506631942	-	.	gene_id "ENSMUSG00000137066.1"; transcript_id "ENSMUSG00000137066.1_tx_40"; exon_id "chr15_65441534_65441661_-"; exonnum "11"; txlen "1924";
chr15	sragcm37_es	exon	65441534	65441661	0.0749316841548484	-	.	gene_id "ENSMUSG00000137066.1"; transcript_id "ENSMUSG00000137066.1_tx_6"; exon_id "chr15_65441534_65441661_-"; exonnum "11"; txlen "1869";
chr15	sragcm37_es	exon	65441534	65441661	0.0749316841548484	-	.	gene_id "ENSMUSG00000137066.1"; transcript_id "ENSMUSG00000137066.1_tx_7"; exon_id "chr15_65441534_65441661_-"; exonnum "11"; txlen "1901";
chr15	sragcm37_mid	exon	65457186	65457236	0.0508098406255479	-	.	gene_id "ENSMUSG00000137066.1"; transcript_id "ENSMUSG00000137066.1_tx_10"; exon_id "chr15_65457186_65457236_-"; exonnum "10"; txlen "2920";
chr15	sragcm37_mid	exon	65457186	65457236	0.0420849184979286	-	.	gene_id "ENSMUSG00000137066.1"; transcript_id "ENSMUSG00000137066.1_tx_12"; exon_id "chr15_65457186_65457236_-"; exonnum "9"; txlen "1839";
chr15	sragcm37_mid	exon	65457186	65457236	0.0420849184979286	-	.	gene_id "ENSMUSG00000137066.1"; transcript_id "ENSMUSG00000137066.1_tx_13"; exon_id "chr15_65457186_65457236_-"; exonnum "9"; txlen "1871";
chr15	sragcm37_mid	exon	65457186	65457236	0.0420849184979286	-	.	gene_id "ENSMUSG00000137066.1"; transcript_id "ENSMUSG00000137066.1_tx_14"; exon_id "chr15_65457186_65457236_-"; exonnum "9"; txlen "2858";
chr15	sragcm37_mid	exon	65457186	65457236	0.0420849184979286	-	.	gene_id "ENSMUSG00000137066.1"; transcript_id "ENSMUSG00000137066.1_tx_15"; exon_id "chr15_65457186_65457236_-"; exonnum "9"; txlen "2890";
chr15	sragcm37_mid	exon	65457186	65457236	0.0415716877845392	-	.	gene_id "ENSMUSG00000137066.1"; transcript_id "ENSMUSG00000137066.1_tx_16"; exon_id "chr15_65457186_65457236_-"; exonnum "11"; txlen "2005";
chr15	sragcm37_mid	exon	65457186	65457236	0.0415716877845392	-	.	gene_id "ENSMUSG00000137066.1"; transcript_id "ENSMUSG00000137066.1_tx_17"; exon_id "chr15_65457186_65457236_-"; exonnum "11"; txlen "2037";
chr15	sragcm37_mid	exon	65457186	65457236	0.0415716877845392	-	.	gene_id "ENSMUSG00000137066.1"; transcript_id "ENSMUSG00000137066.1_tx_18"; exon_id "chr15_65457186_65457236_-"; exonnum "11"; txlen "3024";
chr15	sragcm37_mid	exon	65457186	65457236	0.0415716877845392	-	.	gene_id "ENSMUSG00000137066.1"; transcript_id "ENSMUSG00000137066.1_tx_19"; exon_id "chr15_65457186_65457236_-"; exonnum "11"; txlen "3056";
chr15	sragcm37_mid	exon	65457186	65457236	0.0359261499372561	-	.	gene_id "ENSMUSG00000137066.1"; transcript_id "ENSMUSG00000137066.1_tx_21"; exon_id "chr15_65457186_65457236_-"; exonnum "8"; txlen "1712";
chr15	sragcm37_mid	exon	65457186	65457236	0.0359261499372561	-	.	gene_id "ENSMUSG00000137066.1"; transcript_id "ENSMUSG00000137066.1_tx_22"; exon_id "chr15_65457186_65457236_-"; exonnum "8"; txlen "1744";
chr15	sragcm37_mid	exon	65457186	65457236	0.0359261499372561	-	.	gene_id "ENSMUSG00000137066.1"; transcript_id "ENSMUSG00000137066.1_tx_23"; exon_id "chr15_65457186_65457236_-"; exonnum "8"; txlen "2731";
chr15	sragcm37_mid	exon	65457186	65457236	0.0359261499372561	-	.	gene_id "ENSMUSG00000137066.1"; transcript_id "ENSMUSG00000137066.1_tx_24"; exon_id "chr15_65457186_65457236_-"; exonnum "8"; txlen "2763";
chr15	sragcm37_mid	exon	65457186	65457236	0.0359261499372561	-	.	gene_id "ENSMUSG00000137066.1"; transcript_id "ENSMUSG00000137066.1_tx_25"; exon_id "chr15_65457186_65457236_-"; exonnum "9"; txlen "1774";
chr15	sragcm37_mid	exon	65457186	65457236	0.0359261499372561	-	.	gene_id "ENSMUSG00000137066.1"; transcript_id "ENSMUSG00000137066.1_tx_26"; exon_id "chr15_65457186_65457236_-"; exonnum "9"; txlen "1806";
chr15	sragcm37_mid	exon	65457186	65457236	0.0359261499372561	-	.	gene_id "ENSMUSG00000137066.1"; transcript_id "ENSMUSG00000137066.1_tx_27"; exon_id "chr15_65457186_65457236_-"; exonnum "10"; txlen "1901";
chr15	sragcm37_mid	exon	65457186	65457236	0.0359261499372561	-	.	gene_id "ENSMUSG00000137066.1"; transcript_id "ENSMUSG00000137066.1_tx_28"; exon_id "chr15_65457186_65457236_-"; exonnum "10"; txlen "1933";
chr15	sragcm37_mid	exon	65457186	65457236	0.0359261499372561	-	.	gene_id "ENSMUSG00000137066.1"; transcript_id "ENSMUSG00000137066.1_tx_29"; exon_id "chr15_65457186_65457236_-"; exonnum "11"; txlen "1931";
chr15	sragcm37_mid	exon	65457186	65457236	0.0359261499372561	-	.	gene_id "ENSMUSG00000137066.1"; transcript_id "ENSMUSG00000137066.1_tx_30"; exon_id "chr15_65457186_65457236_-"; exonnum "10"; txlen "2920";
chr15	sragcm37_mid	exon	65457186	65457236	0.0359261499372561	-	.	gene_id "ENSMUSG00000137066.1"; transcript_id "ENSMUSG00000137066.1_tx_31"; exon_id "chr15_65457186_65457236_-"; exonnum "12"; txlen "2067";
chr15	sragcm37_mid	exon	65457186	65457236	0.0359261499372561	-	.	gene_id "ENSMUSG00000137066.1"; transcript_id "ENSMUSG00000137066.1_tx_32"; exon_id "chr15_65457186_65457236_-"; exonnum "11"; txlen "2950";
chr15	sragcm37_mid	exon	65457186	65457236	0.0359261499372561	-	.	gene_id "ENSMUSG00000137066.1"; transcript_id "ENSMUSG00000137066.1_tx_33"; exon_id "chr15_65457186_65457236_-"; exonnum "11"; txlen "1963";
chr15	sragcm37_mid	exon	65457186	65457236	0.0359261499372561	-	.	gene_id "ENSMUSG00000137066.1"; transcript_id "ENSMUSG00000137066.1_tx_34"; exon_id "chr15_65457186_65457236_-"; exonnum "12"; txlen "2099";
chr15	sragcm37_mid	exon	65457186	65457236	0.0359261499372561	-	.	gene_id "ENSMUSG00000137066.1"; transcript_id "ENSMUSG00000137066.1_tx_35"; exon_id "chr15_65457186_65457236_-"; exonnum "11"; txlen "2982";
chr15	sragcm37_mid	exon	65457186	65457236	0.0359261499372561	-	.	gene_id "ENSMUSG00000137066.1"; transcript_id "ENSMUSG00000137066.1_tx_36"; exon_id "chr15_65457186_65457236_-"; exonnum "12"; txlen "3086";
chr15	sragcm37_mid	exon	65457186	65457236	0.0359261499372561	-	.	gene_id "ENSMUSG00000137066.1"; transcript_id "ENSMUSG00000137066.1_tx_37"; exon_id "chr15_65457186_65457236_-"; exonnum "12"; txlen "3118";
chr15	sragcm37_mid	exon	65457186	65457236	0.0292541506631942	-	.	gene_id "ENSMUSG00000137066.1"; transcript_id "ENSMUSG00000137066.1_tx_38"; exon_id "chr15_65457186_65457236_-"; exonnum "9"; txlen "1788";
chr15	sragcm37_mid	exon	65457186	65457236	0.0292541506631942	-	.	gene_id "ENSMUSG00000137066.1"; transcript_id "ENSMUSG00000137066.1_tx_39"; exon_id "chr15_65457186_65457236_-"; exonnum "9"; txlen "1820";
chr15	sragcm37_mid	exon	65457186	65457236	0.0292541506631942	-	.	gene_id "ENSMUSG00000137066.1"; transcript_id "ENSMUSG00000137066.1_tx_40"; exon_id "chr15_65457186_65457236_-"; exonnum "10"; txlen "1924";
chr15	sragcm37_mid	exon	65457186	65457236	0.0749316841548484	-	.	gene_id "ENSMUSG00000137066.1"; transcript_id "ENSMUSG00000137066.1_tx_6"; exon_id "chr15_65457186_65457236_-"; exonnum "10"; txlen "1869";
chr15	sragcm37_mid	exon	65457186	65457236	0.0749316841548484	-	.	gene_id "ENSMUSG00000137066.1"; transcript_id "ENSMUSG00000137066.1_tx_7"; exon_id "chr15_65457186_65457236_-"; exonnum "10"; txlen "1901";
chr15	sragcm37_mid	exon	65457186	65457236	0.0508098406255479	-	.	gene_id "ENSMUSG00000137066.1"; transcript_id "ENSMUSG00000137066.1_tx_9"; exon_id "chr15_65457186_65457236_-"; exonnum "10"; txlen "2888";
chr15	sragcm37_mid	exon	65457857	65458784	0.0508098406255479	-	.	gene_id "ENSMUSG00000137066.1"; transcript_id "ENSMUSG00000137066.1_tx_10"; exon_id "chr15_65457857_65458784_-"; exonnum "9"; txlen "2920";
chr15	sragcm37_mid	exon	65457857	65458784	0.0420849184979286	-	.	gene_id "ENSMUSG00000137066.1"; transcript_id "ENSMUSG00000137066.1_tx_12"; exon_id "chr15_65457857_65458784_-"; exonnum "8"; txlen "1839";
chr15	sragcm37_mid	exon	65457857	65458784	0.0420849184979286	-	.	gene_id "ENSMUSG00000137066.1"; transcript_id "ENSMUSG00000137066.1_tx_13"; exon_id "chr15_65457857_65458784_-"; exonnum "8"; txlen "1871";
chr15	sragcm37_mid	exon	65457857	65458784	0.0420849184979286	-	.	gene_id "ENSMUSG00000137066.1"; transcript_id "ENSMUSG00000137066.1_tx_14"; exon_id "chr15_65457857_65458784_-"; exonnum "8"; txlen "2858";
chr15	sragcm37_mid	exon	65457857	65458784	0.0420849184979286	-	.	gene_id "ENSMUSG00000137066.1"; transcript_id "ENSMUSG00000137066.1_tx_15"; exon_id "chr15_65457857_65458784_-"; exonnum "8"; txlen "2890";
chr15	sragcm37_mid	exon	65457857	65458784	0.0415716877845392	-	.	gene_id "ENSMUSG00000137066.1"; transcript_id "ENSMUSG00000137066.1_tx_16"; exon_id "chr15_65457857_65458784_-"; exonnum "10"; txlen "2005";
chr15	sragcm37_mid	exon	65457857	65458784	0.0415716877845392	-	.	gene_id "ENSMUSG00000137066.1"; transcript_id "ENSMUSG00000137066.1_tx_17"; exon_id "chr15_65457857_65458784_-"; exonnum "10"; txlen "2037";
chr15	sragcm37_mid	exon	65457857	65458784	0.0415716877845392	-	.	gene_id "ENSMUSG00000137066.1"; transcript_id "ENSMUSG00000137066.1_tx_18"; exon_id "chr15_65457857_65458784_-"; exonnum "10"; txlen "3024";
chr15	sragcm37_mid	exon	65457857	65458784	0.0415716877845392	-	.	gene_id "ENSMUSG00000137066.1"; transcript_id "ENSMUSG00000137066.1_tx_19"; exon_id "chr15_65457857_65458784_-"; exonnum "10"; txlen "3056";
chr15	sragcm37_mid	exon	65457857	65458784	0.0359261499372561	-	.	gene_id "ENSMUSG00000137066.1"; transcript_id "ENSMUSG00000137066.1_tx_21"; exon_id "chr15_65457857_65458784_-"; exonnum "7"; txlen "1712";
chr15	sragcm37_mid	exon	65457857	65458784	0.0359261499372561	-	.	gene_id "ENSMUSG00000137066.1"; transcript_id "ENSMUSG00000137066.1_tx_22"; exon_id "chr15_65457857_65458784_-"; exonnum "7"; txlen "1744";
chr15	sragcm37_mid	exon	65457857	65458784	0.0359261499372561	-	.	gene_id "ENSMUSG00000137066.1"; transcript_id "ENSMUSG00000137066.1_tx_23"; exon_id "chr15_65457857_65458784_-"; exonnum "7"; txlen "2731";
chr15	sragcm37_mid	exon	65457857	65458784	0.0359261499372561	-	.	gene_id "ENSMUSG00000137066.1"; transcript_id "ENSMUSG00000137066.1_tx_24"; exon_id "chr15_65457857_65458784_-"; exonnum "7"; txlen "2763";
chr15	sragcm37_mid	exon	65457857	65458784	0.0359261499372561	-	.	gene_id "ENSMUSG00000137066.1"; transcript_id "ENSMUSG00000137066.1_tx_25"; exon_id "chr15_65457857_65458784_-"; exonnum "8"; txlen "1774";
chr15	sragcm37_mid	exon	65457857	65458784	0.0359261499372561	-	.	gene_id "ENSMUSG00000137066.1"; transcript_id "ENSMUSG00000137066.1_tx_26"; exon_id "chr15_65457857_65458784_-"; exonnum "8"; txlen "1806";
chr15	sragcm37_mid	exon	65457857	65458784	0.0359261499372561	-	.	gene_id "ENSMUSG00000137066.1"; transcript_id "ENSMUSG00000137066.1_tx_27"; exon_id "chr15_65457857_65458784_-"; exonnum "9"; txlen "1901";
chr15	sragcm37_mid	exon	65457857	65458784	0.0359261499372561	-	.	gene_id "ENSMUSG00000137066.1"; transcript_id "ENSMUSG00000137066.1_tx_28"; exon_id "chr15_65457857_65458784_-"; exonnum "9"; txlen "1933";
chr15	sragcm37_mid	exon	65457857	65458784	0.0359261499372561	-	.	gene_id "ENSMUSG00000137066.1"; transcript_id "ENSMUSG00000137066.1_tx_29"; exon_id "chr15_65457857_65458784_-"; exonnum "10"; txlen "1931";
chr15	sragcm37_mid	exon	65457857	65458784	0.0359261499372561	-	.	gene_id "ENSMUSG00000137066.1"; transcript_id "ENSMUSG00000137066.1_tx_30"; exon_id "chr15_65457857_65458784_-"; exonnum "9"; txlen "2920";
chr15	sragcm37_mid	exon	65457857	65458784	0.0359261499372561	-	.	gene_id "ENSMUSG00000137066.1"; transcript_id "ENSMUSG00000137066.1_tx_31"; exon_id "chr15_65457857_65458784_-"; exonnum "11"; txlen "2067";
chr15	sragcm37_mid	exon	65457857	65458784	0.0359261499372561	-	.	gene_id "ENSMUSG00000137066.1"; transcript_id "ENSMUSG00000137066.1_tx_32"; exon_id "chr15_65457857_65458784_-"; exonnum "10"; txlen "2950";
chr15	sragcm37_mid	exon	65457857	65458784	0.0359261499372561	-	.	gene_id "ENSMUSG00000137066.1"; transcript_id "ENSMUSG00000137066.1_tx_33"; exon_id "chr15_65457857_65458784_-"; exonnum "10"; txlen "1963";
chr15	sragcm37_mid	exon	65457857	65458784	0.0359261499372561	-	.	gene_id "ENSMUSG00000137066.1"; transcript_id "ENSMUSG00000137066.1_tx_34"; exon_id "chr15_65457857_65458784_-"; exonnum "11"; txlen "2099";
chr15	sragcm37_mid	exon	65457857	65458784	0.0359261499372561	-	.	gene_id "ENSMUSG00000137066.1"; transcript_id "ENSMUSG00000137066.1_tx_35"; exon_id "chr15_65457857_65458784_-"; exonnum "10"; txlen "2982";
chr15	sragcm37_mid	exon	65457857	65458784	0.0359261499372561	-	.	gene_id "ENSMUSG00000137066.1"; transcript_id "ENSMUSG00000137066.1_tx_36"; exon_id "chr15_65457857_65458784_-"; exonnum "11"; txlen "3086";
chr15	sragcm37_mid	exon	65457857	65458784	0.0359261499372561	-	.	gene_id "ENSMUSG00000137066.1"; transcript_id "ENSMUSG00000137066.1_tx_37"; exon_id "chr15_65457857_65458784_-"; exonnum "11"; txlen "3118";
chr15	sragcm37_mid	exon	65457857	65458784	0.0292541506631942	-	.	gene_id "ENSMUSG00000137066.1"; transcript_id "ENSMUSG00000137066.1_tx_38"; exon_id "chr15_65457857_65458784_-"; exonnum "8"; txlen "1788";
chr15	sragcm37_mid	exon	65457857	65458784	0.0292541506631942	-	.	gene_id "ENSMUSG00000137066.1"; transcript_id "ENSMUSG00000137066.1_tx_39"; exon_id "chr15_65457857_65458784_-"; exonnum "8"; txlen "1820";
chr15	sragcm37_mid	exon	65457857	65458784	0.0292541506631942	-	.	gene_id "ENSMUSG00000137066.1"; transcript_id "ENSMUSG00000137066.1_tx_40"; exon_id "chr15_65457857_65458784_-"; exonnum "9"; txlen "1924";
chr15	sragcm37_mid	exon	65457857	65458784	0.0749316841548484	-	.	gene_id "ENSMUSG00000137066.1"; transcript_id "ENSMUSG00000137066.1_tx_6"; exon_id "chr15_65457857_65458784_-"; exonnum "9"; txlen "1869";
chr15	sragcm37_mid	exon	65457857	65458784	0.0749316841548484	-	.	gene_id "ENSMUSG00000137066.1"; transcript_id "ENSMUSG00000137066.1_tx_7"; exon_id "chr15_65457857_65458784_-"; exonnum "9"; txlen "1901";
chr15	sragcm37_mid	exon	65457857	65458784	0.0508098406255479	-	.	gene_id "ENSMUSG00000137066.1"; transcript_id "ENSMUSG00000137066.1_tx_9"; exon_id "chr15_65457857_65458784_-"; exonnum "9"; txlen "2888";
chr15	sragcm37_mid	exon	65459370	65459451	0.0508098406255479	-	.	gene_id "ENSMUSG00000137066.1"; transcript_id "ENSMUSG00000137066.1_tx_10"; exon_id "chr15_65459370_65459451_-"; exonnum "8"; txlen "2920";
chr15	sragcm37_mid	exon	65459370	65459451	0.0420849184979286	-	.	gene_id "ENSMUSG00000137066.1"; transcript_id "ENSMUSG00000137066.1_tx_12"; exon_id "chr15_65459370_65459451_-"; exonnum "7"; txlen "1839";
chr15	sragcm37_mid	exon	65459370	65459451	0.0420849184979286	-	.	gene_id "ENSMUSG00000137066.1"; transcript_id "ENSMUSG00000137066.1_tx_13"; exon_id "chr15_65459370_65459451_-"; exonnum "7"; txlen "1871";
chr15	sragcm37_mid	exon	65459370	65459451	0.0420849184979286	-	.	gene_id "ENSMUSG00000137066.1"; transcript_id "ENSMUSG00000137066.1_tx_14"; exon_id "chr15_65459370_65459451_-"; exonnum "7"; txlen "2858";
chr15	sragcm37_mid	exon	65459370	65459451	0.0420849184979286	-	.	gene_id "ENSMUSG00000137066.1"; transcript_id "ENSMUSG00000137066.1_tx_15"; exon_id "chr15_65459370_65459451_-"; exonnum "7"; txlen "2890";
chr15	sragcm37_mid	exon	65459370	65459451	0.0415716877845392	-	.	gene_id "ENSMUSG00000137066.1"; transcript_id "ENSMUSG00000137066.1_tx_16"; exon_id "chr15_65459370_65459451_-"; exonnum "9"; txlen "2005";
chr15	sragcm37_mid	exon	65459370	65459451	0.0415716877845392	-	.	gene_id "ENSMUSG00000137066.1"; transcript_id "ENSMUSG00000137066.1_tx_17"; exon_id "chr15_65459370_65459451_-"; exonnum "9"; txlen "2037";
chr15	sragcm37_mid	exon	65459370	65459451	0.0415716877845392	-	.	gene_id "ENSMUSG00000137066.1"; transcript_id "ENSMUSG00000137066.1_tx_18"; exon_id "chr15_65459370_65459451_-"; exonnum "9"; txlen "3024";
chr15	sragcm37_mid	exon	65459370	65459451	0.0415716877845392	-	.	gene_id "ENSMUSG00000137066.1"; transcript_id "ENSMUSG00000137066.1_tx_19"; exon_id "chr15_65459370_65459451_-"; exonnum "9"; txlen "3056";
chr15	sragcm37_mid	exon	65459370	65459451	0.0359261499372561	-	.	gene_id "ENSMUSG00000137066.1"; transcript_id "ENSMUSG00000137066.1_tx_21"; exon_id "chr15_65459370_65459451_-"; exonnum "6"; txlen "1712";
chr15	sragcm37_mid	exon	65459370	65459451	0.0359261499372561	-	.	gene_id "ENSMUSG00000137066.1"; transcript_id "ENSMUSG00000137066.1_tx_22"; exon_id "chr15_65459370_65459451_-"; exonnum "6"; txlen "1744";
chr15	sragcm37_mid	exon	65459370	65459451	0.0359261499372561	-	.	gene_id "ENSMUSG00000137066.1"; transcript_id "ENSMUSG00000137066.1_tx_23"; exon_id "chr15_65459370_65459451_-"; exonnum "6"; txlen "2731";
chr15	sragcm37_mid	exon	65459370	65459451	0.0359261499372561	-	.	gene_id "ENSMUSG00000137066.1"; transcript_id "ENSMUSG00000137066.1_tx_24"; exon_id "chr15_65459370_65459451_-"; exonnum "6"; txlen "2763";
chr15	sragcm37_mid	exon	65459370	65459451	0.0359261499372561	-	.	gene_id "ENSMUSG00000137066.1"; transcript_id "ENSMUSG00000137066.1_tx_25"; exon_id "chr15_65459370_65459451_-"; exonnum "7"; txlen "1774";
chr15	sragcm37_mid	exon	65459370	65459451	0.0359261499372561	-	.	gene_id "ENSMUSG00000137066.1"; transcript_id "ENSMUSG00000137066.1_tx_26"; exon_id "chr15_65459370_65459451_-"; exonnum "7"; txlen "1806";
chr15	sragcm37_mid	exon	65459370	65459451	0.0359261499372561	-	.	gene_id "ENSMUSG00000137066.1"; transcript_id "ENSMUSG00000137066.1_tx_27"; exon_id "chr15_65459370_65459451_-"; exonnum "8"; txlen "1901";
chr15	sragcm37_mid	exon	65459370	65459451	0.0359261499372561	-	.	gene_id "ENSMUSG00000137066.1"; transcript_id "ENSMUSG00000137066.1_tx_28"; exon_id "chr15_65459370_65459451_-"; exonnum "8"; txlen "1933";
chr15	sragcm37_mid	exon	65459370	65459451	0.0359261499372561	-	.	gene_id "ENSMUSG00000137066.1"; transcript_id "ENSMUSG00000137066.1_tx_29"; exon_id "chr15_65459370_65459451_-"; exonnum "9"; txlen "1931";
chr15	sragcm37_mid	exon	65459370	65459451	0.0359261499372561	-	.	gene_id "ENSMUSG00000137066.1"; transcript_id "ENSMUSG00000137066.1_tx_30"; exon_id "chr15_65459370_65459451_-"; exonnum "8"; txlen "2920";
chr15	sragcm37_mid	exon	65459370	65459451	0.0359261499372561	-	.	gene_id "ENSMUSG00000137066.1"; transcript_id "ENSMUSG00000137066.1_tx_31"; exon_id "chr15_65459370_65459451_-"; exonnum "10"; txlen "2067";
chr15	sragcm37_mid	exon	65459370	65459451	0.0359261499372561	-	.	gene_id "ENSMUSG00000137066.1"; transcript_id "ENSMUSG00000137066.1_tx_32"; exon_id "chr15_65459370_65459451_-"; exonnum "9"; txlen "2950";
chr15	sragcm37_mid	exon	65459370	65459451	0.0359261499372561	-	.	gene_id "ENSMUSG00000137066.1"; transcript_id "ENSMUSG00000137066.1_tx_33"; exon_id "chr15_65459370_65459451_-"; exonnum "9"; txlen "1963";
chr15	sragcm37_mid	exon	65459370	65459451	0.0359261499372561	-	.	gene_id "ENSMUSG00000137066.1"; transcript_id "ENSMUSG00000137066.1_tx_34"; exon_id "chr15_65459370_65459451_-"; exonnum "10"; txlen "2099";
chr15	sragcm37_mid	exon	65459370	65459451	0.0359261499372561	-	.	gene_id "ENSMUSG00000137066.1"; transcript_id "ENSMUSG00000137066.1_tx_35"; exon_id "chr15_65459370_65459451_-"; exonnum "9"; txlen "2982";
chr15	sragcm37_mid	exon	65459370	65459451	0.0359261499372561	-	.	gene_id "ENSMUSG00000137066.1"; transcript_id "ENSMUSG00000137066.1_tx_36"; exon_id "chr15_65459370_65459451_-"; exonnum "10"; txlen "3086";
chr15	sragcm37_mid	exon	65459370	65459451	0.0359261499372561	-	.	gene_id "ENSMUSG00000137066.1"; transcript_id "ENSMUSG00000137066.1_tx_37"; exon_id "chr15_65459370_65459451_-"; exonnum "10"; txlen "3118";
chr15	sragcm37_mid	exon	65459370	65459451	0.0292541506631942	-	.	gene_id "ENSMUSG00000137066.1"; transcript_id "ENSMUSG00000137066.1_tx_38"; exon_id "chr15_65459370_65459451_-"; exonnum "7"; txlen "1788";
chr15	sragcm37_mid	exon	65459370	65459451	0.0292541506631942	-	.	gene_id "ENSMUSG00000137066.1"; transcript_id "ENSMUSG00000137066.1_tx_39"; exon_id "chr15_65459370_65459451_-"; exonnum "7"; txlen "1820";
chr15	sragcm37_mid	exon	65459370	65459451	0.0292541506631942	-	.	gene_id "ENSMUSG00000137066.1"; transcript_id "ENSMUSG00000137066.1_tx_40"; exon_id "chr15_65459370_65459451_-"; exonnum "8"; txlen "1924";
chr15	sragcm37_mid	exon	65459370	65459451	0.0749316841548484	-	.	gene_id "ENSMUSG00000137066.1"; transcript_id "ENSMUSG00000137066.1_tx_6"; exon_id "chr15_65459370_65459451_-"; exonnum "8"; txlen "1869";
chr15	sragcm37_mid	exon	65459370	65459451	0.0749316841548484	-	.	gene_id "ENSMUSG00000137066.1"; transcript_id "ENSMUSG00000137066.1_tx_7"; exon_id "chr15_65459370_65459451_-"; exonnum "8"; txlen "1901";
chr15	sragcm37_mid	exon	65459370	65459451	0.0508098406255479	-	.	gene_id "ENSMUSG00000137066.1"; transcript_id "ENSMUSG00000137066.1_tx_9"; exon_id "chr15_65459370_65459451_-"; exonnum "8"; txlen "2888";
chr15	sragcm37_mid	exon	65466811	65466872	0.0359261499372561	-	.	gene_id "ENSMUSG00000137066.1"; transcript_id "ENSMUSG00000137066.1_tx_25"; exon_id "chr15_65466811_65466872_-"; exonnum "6"; txlen "1774";
chr15	sragcm37_mid	exon	65466811	65466872	0.0359261499372561	-	.	gene_id "ENSMUSG00000137066.1"; transcript_id "ENSMUSG00000137066.1_tx_26"; exon_id "chr15_65466811_65466872_-"; exonnum "6"; txlen "1806";
chr15	sragcm37_mid	exon	65466811	65466872	0.0359261499372561	-	.	gene_id "ENSMUSG00000137066.1"; transcript_id "ENSMUSG00000137066.1_tx_27"; exon_id "chr15_65466811_65466872_-"; exonnum "7"; txlen "1901";
chr15	sragcm37_mid	exon	65466811	65466872	0.0359261499372561	-	.	gene_id "ENSMUSG00000137066.1"; transcript_id "ENSMUSG00000137066.1_tx_28"; exon_id "chr15_65466811_65466872_-"; exonnum "7"; txlen "1933";
chr15	sragcm37_mid	exon	65466811	65466872	0.0359261499372561	-	.	gene_id "ENSMUSG00000137066.1"; transcript_id "ENSMUSG00000137066.1_tx_29"; exon_id "chr15_65466811_65466872_-"; exonnum "8"; txlen "1931";
chr15	sragcm37_mid	exon	65466811	65466872	0.0359261499372561	-	.	gene_id "ENSMUSG00000137066.1"; transcript_id "ENSMUSG00000137066.1_tx_30"; exon_id "chr15_65466811_65466872_-"; exonnum "7"; txlen "2920";
chr15	sragcm37_mid	exon	65466811	65466872	0.0359261499372561	-	.	gene_id "ENSMUSG00000137066.1"; transcript_id "ENSMUSG00000137066.1_tx_31"; exon_id "chr15_65466811_65466872_-"; exonnum "9"; txlen "2067";
chr15	sragcm37_mid	exon	65466811	65466872	0.0359261499372561	-	.	gene_id "ENSMUSG00000137066.1"; transcript_id "ENSMUSG00000137066.1_tx_32"; exon_id "chr15_65466811_65466872_-"; exonnum "8"; txlen "2950";
chr15	sragcm37_mid	exon	65466811	65466872	0.0359261499372561	-	.	gene_id "ENSMUSG00000137066.1"; transcript_id "ENSMUSG00000137066.1_tx_33"; exon_id "chr15_65466811_65466872_-"; exonnum "8"; txlen "1963";
chr15	sragcm37_mid	exon	65466811	65466872	0.0359261499372561	-	.	gene_id "ENSMUSG00000137066.1"; transcript_id "ENSMUSG00000137066.1_tx_34"; exon_id "chr15_65466811_65466872_-"; exonnum "9"; txlen "2099";
chr15	sragcm37_mid	exon	65466811	65466872	0.0359261499372561	-	.	gene_id "ENSMUSG00000137066.1"; transcript_id "ENSMUSG00000137066.1_tx_35"; exon_id "chr15_65466811_65466872_-"; exonnum "8"; txlen "2982";
chr15	sragcm37_mid	exon	65466811	65466872	0.0359261499372561	-	.	gene_id "ENSMUSG00000137066.1"; transcript_id "ENSMUSG00000137066.1_tx_36"; exon_id "chr15_65466811_65466872_-"; exonnum "9"; txlen "3086";
chr15	sragcm37_mid	exon	65466811	65466872	0.0359261499372561	-	.	gene_id "ENSMUSG00000137066.1"; transcript_id "ENSMUSG00000137066.1_tx_37"; exon_id "chr15_65466811_65466872_-"; exonnum "9"; txlen "3118";
chr15	sragcm37_mid	exon	65516196	65516256	0.0508098406255479	-	.	gene_id "ENSMUSG00000137066.1"; transcript_id "ENSMUSG00000137066.1_tx_10"; exon_id "chr15_65516196_65516256_-"; exonnum "7"; txlen "2920";
chr15	sragcm37_mid	exon	65516196	65516256	0.0420849184979286	-	.	gene_id "ENSMUSG00000137066.1"; transcript_id "ENSMUSG00000137066.1_tx_12"; exon_id "chr15_65516196_65516256_-"; exonnum "6"; txlen "1839";
chr15	sragcm37_mid	exon	65516196	65516256	0.0420849184979286	-	.	gene_id "ENSMUSG00000137066.1"; transcript_id "ENSMUSG00000137066.1_tx_13"; exon_id "chr15_65516196_65516256_-"; exonnum "6"; txlen "1871";
chr15	sragcm37_mid	exon	65516196	65516256	0.0420849184979286	-	.	gene_id "ENSMUSG00000137066.1"; transcript_id "ENSMUSG00000137066.1_tx_14"; exon_id "chr15_65516196_65516256_-"; exonnum "6"; txlen "2858";
chr15	sragcm37_mid	exon	65516196	65516256	0.0420849184979286	-	.	gene_id "ENSMUSG00000137066.1"; transcript_id "ENSMUSG00000137066.1_tx_15"; exon_id "chr15_65516196_65516256_-"; exonnum "6"; txlen "2890";
chr15	sragcm37_mid	exon	65516196	65516256	0.0415716877845392	-	.	gene_id "ENSMUSG00000137066.1"; transcript_id "ENSMUSG00000137066.1_tx_16"; exon_id "chr15_65516196_65516256_-"; exonnum "8"; txlen "2005";
chr15	sragcm37_mid	exon	65516196	65516256	0.0415716877845392	-	.	gene_id "ENSMUSG00000137066.1"; transcript_id "ENSMUSG00000137066.1_tx_17"; exon_id "chr15_65516196_65516256_-"; exonnum "8"; txlen "2037";
chr15	sragcm37_mid	exon	65516196	65516256	0.0415716877845392	-	.	gene_id "ENSMUSG00000137066.1"; transcript_id "ENSMUSG00000137066.1_tx_18"; exon_id "chr15_65516196_65516256_-"; exonnum "8"; txlen "3024";
chr15	sragcm37_mid	exon	65516196	65516256	0.0415716877845392	-	.	gene_id "ENSMUSG00000137066.1"; transcript_id "ENSMUSG00000137066.1_tx_19"; exon_id "chr15_65516196_65516256_-"; exonnum "8"; txlen "3056";
chr15	sragcm37_mid	exon	65516196	65516256	0.0359261499372561	-	.	gene_id "ENSMUSG00000137066.1"; transcript_id "ENSMUSG00000137066.1_tx_21"; exon_id "chr15_65516196_65516256_-"; exonnum "5"; txlen "1712";
chr15	sragcm37_mid	exon	65516196	65516256	0.0359261499372561	-	.	gene_id "ENSMUSG00000137066.1"; transcript_id "ENSMUSG00000137066.1_tx_22"; exon_id "chr15_65516196_65516256_-"; exonnum "5"; txlen "1744";
chr15	sragcm37_mid	exon	65516196	65516256	0.0359261499372561	-	.	gene_id "ENSMUSG00000137066.1"; transcript_id "ENSMUSG00000137066.1_tx_23"; exon_id "chr15_65516196_65516256_-"; exonnum "5"; txlen "2731";
chr15	sragcm37_mid	exon	65516196	65516256	0.0359261499372561	-	.	gene_id "ENSMUSG00000137066.1"; transcript_id "ENSMUSG00000137066.1_tx_24"; exon_id "chr15_65516196_65516256_-"; exonnum "5"; txlen "2763";
chr15	sragcm37_mid	exon	65516196	65516256	0.0359261499372561	-	.	gene_id "ENSMUSG00000137066.1"; transcript_id "ENSMUSG00000137066.1_tx_25"; exon_id "chr15_65516196_65516256_-"; exonnum "5"; txlen "1774";
chr15	sragcm37_mid	exon	65516196	65516256	0.0359261499372561	-	.	gene_id "ENSMUSG00000137066.1"; transcript_id "ENSMUSG00000137066.1_tx_26"; exon_id "chr15_65516196_65516256_-"; exonnum "5"; txlen "1806";
chr15	sragcm37_mid	exon	65516196	65516256	0.0359261499372561	-	.	gene_id "ENSMUSG00000137066.1"; transcript_id "ENSMUSG00000137066.1_tx_27"; exon_id "chr15_65516196_65516256_-"; exonnum "6"; txlen "1901";
chr15	sragcm37_mid	exon	65516196	65516256	0.0359261499372561	-	.	gene_id "ENSMUSG00000137066.1"; transcript_id "ENSMUSG00000137066.1_tx_28"; exon_id "chr15_65516196_65516256_-"; exonnum "6"; txlen "1933";
chr15	sragcm37_mid	exon	65516196	65516256	0.0359261499372561	-	.	gene_id "ENSMUSG00000137066.1"; transcript_id "ENSMUSG00000137066.1_tx_29"; exon_id "chr15_65516196_65516256_-"; exonnum "7"; txlen "1931";
chr15	sragcm37_mid	exon	65516196	65516256	0.0359261499372561	-	.	gene_id "ENSMUSG00000137066.1"; transcript_id "ENSMUSG00000137066.1_tx_30"; exon_id "chr15_65516196_65516256_-"; exonnum "6"; txlen "2920";
chr15	sragcm37_mid	exon	65516196	65516256	0.0359261499372561	-	.	gene_id "ENSMUSG00000137066.1"; transcript_id "ENSMUSG00000137066.1_tx_31"; exon_id "chr15_65516196_65516256_-"; exonnum "8"; txlen "2067";
chr15	sragcm37_mid	exon	65516196	65516256	0.0359261499372561	-	.	gene_id "ENSMUSG00000137066.1"; transcript_id "ENSMUSG00000137066.1_tx_32"; exon_id "chr15_65516196_65516256_-"; exonnum "7"; txlen "2950";
chr15	sragcm37_mid	exon	65516196	65516256	0.0359261499372561	-	.	gene_id "ENSMUSG00000137066.1"; transcript_id "ENSMUSG00000137066.1_tx_33"; exon_id "chr15_65516196_65516256_-"; exonnum "7"; txlen "1963";
chr15	sragcm37_mid	exon	65516196	65516256	0.0359261499372561	-	.	gene_id "ENSMUSG00000137066.1"; transcript_id "ENSMUSG00000137066.1_tx_34"; exon_id "chr15_65516196_65516256_-"; exonnum "8"; txlen "2099";
chr15	sragcm37_mid	exon	65516196	65516256	0.0359261499372561	-	.	gene_id "ENSMUSG00000137066.1"; transcript_id "ENSMUSG00000137066.1_tx_35"; exon_id "chr15_65516196_65516256_-"; exonnum "7"; txlen "2982";
chr15	sragcm37_mid	exon	65516196	65516256	0.0359261499372561	-	.	gene_id "ENSMUSG00000137066.1"; transcript_id "ENSMUSG00000137066.1_tx_36"; exon_id "chr15_65516196_65516256_-"; exonnum "8"; txlen "3086";
chr15	sragcm37_mid	exon	65516196	65516256	0.0359261499372561	-	.	gene_id "ENSMUSG00000137066.1"; transcript_id "ENSMUSG00000137066.1_tx_37"; exon_id "chr15_65516196_65516256_-"; exonnum "8"; txlen "3118";
chr15	sragcm37_mid	exon	65516196	65516256	0.0292541506631942	-	.	gene_id "ENSMUSG00000137066.1"; transcript_id "ENSMUSG00000137066.1_tx_38"; exon_id "chr15_65516196_65516256_-"; exonnum "6"; txlen "1788";
chr15	sragcm37_mid	exon	65516196	65516256	0.0292541506631942	-	.	gene_id "ENSMUSG00000137066.1"; transcript_id "ENSMUSG00000137066.1_tx_39"; exon_id "chr15_65516196_65516256_-"; exonnum "6"; txlen "1820";
chr15	sragcm37_mid	exon	65516196	65516256	0.0292541506631942	-	.	gene_id "ENSMUSG00000137066.1"; transcript_id "ENSMUSG00000137066.1_tx_40"; exon_id "chr15_65516196_65516256_-"; exonnum "7"; txlen "1924";
chr15	sragcm37_mid	exon	65516196	65516256	0.0749316841548484	-	.	gene_id "ENSMUSG00000137066.1"; transcript_id "ENSMUSG00000137066.1_tx_6"; exon_id "chr15_65516196_65516256_-"; exonnum "7"; txlen "1869";
chr15	sragcm37_mid	exon	65516196	65516256	0.0749316841548484	-	.	gene_id "ENSMUSG00000137066.1"; transcript_id "ENSMUSG00000137066.1_tx_7"; exon_id "chr15_65516196_65516256_-"; exonnum "7"; txlen "1901";
chr15	sragcm37_mid	exon	65516196	65516256	0.0508098406255479	-	.	gene_id "ENSMUSG00000137066.1"; transcript_id "ENSMUSG00000137066.1_tx_9"; exon_id "chr15_65516196_65516256_-"; exonnum "7"; txlen "2888";
chr15	sragcm37_mid	exon	65516925	65517043	0.0508098406255479	-	.	gene_id "ENSMUSG00000137066.1"; transcript_id "ENSMUSG00000137066.1_tx_10"; exon_id "chr15_65516925_65517043_-"; exonnum "6"; txlen "2920";
chr15	sragcm37_mid	exon	65516925	65517043	0.0420849184979286	-	.	gene_id "ENSMUSG00000137066.1"; transcript_id "ENSMUSG00000137066.1_tx_13"; exon_id "chr15_65516925_65517043_-"; exonnum "5"; txlen "1871";
chr15	sragcm37_mid	exon	65516925	65517043	0.0420849184979286	-	.	gene_id "ENSMUSG00000137066.1"; transcript_id "ENSMUSG00000137066.1_tx_15"; exon_id "chr15_65516925_65517043_-"; exonnum "5"; txlen "2890";
chr15	sragcm37_mid	exon	65516925	65517043	0.0415716877845392	-	.	gene_id "ENSMUSG00000137066.1"; transcript_id "ENSMUSG00000137066.1_tx_17"; exon_id "chr15_65516925_65517043_-"; exonnum "7"; txlen "2037";
chr15	sragcm37_mid	exon	65516925	65517043	0.0415716877845392	-	.	gene_id "ENSMUSG00000137066.1"; transcript_id "ENSMUSG00000137066.1_tx_19"; exon_id "chr15_65516925_65517043_-"; exonnum "7"; txlen "3056";
chr15	sragcm37_mid	exon	65516925	65517043	0.0359261499372561	-	.	gene_id "ENSMUSG00000137066.1"; transcript_id "ENSMUSG00000137066.1_tx_22"; exon_id "chr15_65516925_65517043_-"; exonnum "4"; txlen "1744";
chr15	sragcm37_mid	exon	65516925	65517043	0.0359261499372561	-	.	gene_id "ENSMUSG00000137066.1"; transcript_id "ENSMUSG00000137066.1_tx_24"; exon_id "chr15_65516925_65517043_-"; exonnum "4"; txlen "2763";
chr15	sragcm37_mid	exon	65516925	65517043	0.0359261499372561	-	.	gene_id "ENSMUSG00000137066.1"; transcript_id "ENSMUSG00000137066.1_tx_26"; exon_id "chr15_65516925_65517043_-"; exonnum "4"; txlen "1806";
chr15	sragcm37_mid	exon	65516925	65517043	0.0359261499372561	-	.	gene_id "ENSMUSG00000137066.1"; transcript_id "ENSMUSG00000137066.1_tx_28"; exon_id "chr15_65516925_65517043_-"; exonnum "5"; txlen "1933";
chr15	sragcm37_mid	exon	65516925	65517043	0.0359261499372561	-	.	gene_id "ENSMUSG00000137066.1"; transcript_id "ENSMUSG00000137066.1_tx_33"; exon_id "chr15_65516925_65517043_-"; exonnum "6"; txlen "1963";
chr15	sragcm37_mid	exon	65516925	65517043	0.0359261499372561	-	.	gene_id "ENSMUSG00000137066.1"; transcript_id "ENSMUSG00000137066.1_tx_34"; exon_id "chr15_65516925_65517043_-"; exonnum "7"; txlen "2099";
chr15	sragcm37_mid	exon	65516925	65517043	0.0359261499372561	-	.	gene_id "ENSMUSG00000137066.1"; transcript_id "ENSMUSG00000137066.1_tx_35"; exon_id "chr15_65516925_65517043_-"; exonnum "6"; txlen "2982";
chr15	sragcm37_mid	exon	65516925	65517043	0.0359261499372561	-	.	gene_id "ENSMUSG00000137066.1"; transcript_id "ENSMUSG00000137066.1_tx_37"; exon_id "chr15_65516925_65517043_-"; exonnum "7"; txlen "3118";
chr15	sragcm37_mid	exon	65516925	65517043	0.0292541506631942	-	.	gene_id "ENSMUSG00000137066.1"; transcript_id "ENSMUSG00000137066.1_tx_39"; exon_id "chr15_65516925_65517043_-"; exonnum "5"; txlen "1820";
chr15	sragcm37_mid	exon	65516925	65517043	0.0749316841548484	-	.	gene_id "ENSMUSG00000137066.1"; transcript_id "ENSMUSG00000137066.1_tx_7"; exon_id "chr15_65516925_65517043_-"; exonnum "6"; txlen "1901";
chr15	sragcm37_mid	exon	65516957	65517043	0.0420849184979286	-	.	gene_id "ENSMUSG00000137066.1"; transcript_id "ENSMUSG00000137066.1_tx_12"; exon_id "chr15_65516957_65517043_-"; exonnum "5"; txlen "1839";
chr15	sragcm37_mid	exon	65516957	65517043	0.0420849184979286	-	.	gene_id "ENSMUSG00000137066.1"; transcript_id "ENSMUSG00000137066.1_tx_14"; exon_id "chr15_65516957_65517043_-"; exonnum "5"; txlen "2858";
chr15	sragcm37_mid	exon	65516957	65517043	0.0415716877845392	-	.	gene_id "ENSMUSG00000137066.1"; transcript_id "ENSMUSG00000137066.1_tx_16"; exon_id "chr15_65516957_65517043_-"; exonnum "7"; txlen "2005";
chr15	sragcm37_mid	exon	65516957	65517043	0.0415716877845392	-	.	gene_id "ENSMUSG00000137066.1"; transcript_id "ENSMUSG00000137066.1_tx_18"; exon_id "chr15_65516957_65517043_-"; exonnum "7"; txlen "3024";
chr15	sragcm37_mid	exon	65516957	65517043	0.0359261499372561	-	.	gene_id "ENSMUSG00000137066.1"; transcript_id "ENSMUSG00000137066.1_tx_21"; exon_id "chr15_65516957_65517043_-"; exonnum "4"; txlen "1712";
chr15	sragcm37_mid	exon	65516957	65517043	0.0359261499372561	-	.	gene_id "ENSMUSG00000137066.1"; transcript_id "ENSMUSG00000137066.1_tx_23"; exon_id "chr15_65516957_65517043_-"; exonnum "4"; txlen "2731";
chr15	sragcm37_mid	exon	65516957	65517043	0.0359261499372561	-	.	gene_id "ENSMUSG00000137066.1"; transcript_id "ENSMUSG00000137066.1_tx_25"; exon_id "chr15_65516957_65517043_-"; exonnum "4"; txlen "1774";
chr15	sragcm37_mid	exon	65516957	65517043	0.0359261499372561	-	.	gene_id "ENSMUSG00000137066.1"; transcript_id "ENSMUSG00000137066.1_tx_27"; exon_id "chr15_65516957_65517043_-"; exonnum "5"; txlen "1901";
chr15	sragcm37_mid	exon	65516957	65517043	0.0359261499372561	-	.	gene_id "ENSMUSG00000137066.1"; transcript_id "ENSMUSG00000137066.1_tx_29"; exon_id "chr15_65516957_65517043_-"; exonnum "6"; txlen "1931";
chr15	sragcm37_mid	exon	65516957	65517043	0.0359261499372561	-	.	gene_id "ENSMUSG00000137066.1"; transcript_id "ENSMUSG00000137066.1_tx_30"; exon_id "chr15_65516957_65517043_-"; exonnum "5"; txlen "2920";
chr15	sragcm37_mid	exon	65516957	65517043	0.0359261499372561	-	.	gene_id "ENSMUSG00000137066.1"; transcript_id "ENSMUSG00000137066.1_tx_31"; exon_id "chr15_65516957_65517043_-"; exonnum "7"; txlen "2067";
chr15	sragcm37_mid	exon	65516957	65517043	0.0359261499372561	-	.	gene_id "ENSMUSG00000137066.1"; transcript_id "ENSMUSG00000137066.1_tx_32"; exon_id "chr15_65516957_65517043_-"; exonnum "6"; txlen "2950";
chr15	sragcm37_mid	exon	65516957	65517043	0.0359261499372561	-	.	gene_id "ENSMUSG00000137066.1"; transcript_id "ENSMUSG00000137066.1_tx_36"; exon_id "chr15_65516957_65517043_-"; exonnum "7"; txlen "3086";
chr15	sragcm37_mid	exon	65516957	65517043	0.0292541506631942	-	.	gene_id "ENSMUSG00000137066.1"; transcript_id "ENSMUSG00000137066.1_tx_38"; exon_id "chr15_65516957_65517043_-"; exonnum "5"; txlen "1788";
chr15	sragcm37_mid	exon	65516957	65517043	0.0292541506631942	-	.	gene_id "ENSMUSG00000137066.1"; transcript_id "ENSMUSG00000137066.1_tx_40"; exon_id "chr15_65516957_65517043_-"; exonnum "6"; txlen "1924";
chr15	sragcm37_mid	exon	65516957	65517043	0.0749316841548484	-	.	gene_id "ENSMUSG00000137066.1"; transcript_id "ENSMUSG00000137066.1_tx_6"; exon_id "chr15_65516957_65517043_-"; exonnum "6"; txlen "1869";
chr15	sragcm37_mid	exon	65516957	65517043	0.0508098406255479	-	.	gene_id "ENSMUSG00000137066.1"; transcript_id "ENSMUSG00000137066.1_tx_9"; exon_id "chr15_65516957_65517043_-"; exonnum "6"; txlen "2888";
chr15	sragcm37_mid	exon	65527284	65527410	0.0420849184979286	-	.	gene_id "ENSMUSG00000137066.1"; transcript_id "ENSMUSG00000137066.1_tx_12"; exon_id "chr15_65527284_65527410_-"; exonnum "4"; txlen "1839";
chr15	sragcm37_mid	exon	65527284	65527410	0.0420849184979286	-	.	gene_id "ENSMUSG00000137066.1"; transcript_id "ENSMUSG00000137066.1_tx_13"; exon_id "chr15_65527284_65527410_-"; exonnum "4"; txlen "1871";
chr15	sragcm37_mid	exon	65527284	65527410	0.0420849184979286	-	.	gene_id "ENSMUSG00000137066.1"; transcript_id "ENSMUSG00000137066.1_tx_14"; exon_id "chr15_65527284_65527410_-"; exonnum "4"; txlen "2858";
chr15	sragcm37_mid	exon	65527284	65527410	0.0420849184979286	-	.	gene_id "ENSMUSG00000137066.1"; transcript_id "ENSMUSG00000137066.1_tx_15"; exon_id "chr15_65527284_65527410_-"; exonnum "4"; txlen "2890";
chr15	sragcm37_mid	exon	65527284	65527410	0.0359261499372561	-	.	gene_id "ENSMUSG00000137066.1"; transcript_id "ENSMUSG00000137066.1_tx_27"; exon_id "chr15_65527284_65527410_-"; exonnum "4"; txlen "1901";
chr15	sragcm37_mid	exon	65527284	65527410	0.0359261499372561	-	.	gene_id "ENSMUSG00000137066.1"; transcript_id "ENSMUSG00000137066.1_tx_28"; exon_id "chr15_65527284_65527410_-"; exonnum "4"; txlen "1933";
chr15	sragcm37_mid	exon	65527284	65527410	0.0359261499372561	-	.	gene_id "ENSMUSG00000137066.1"; transcript_id "ENSMUSG00000137066.1_tx_30"; exon_id "chr15_65527284_65527410_-"; exonnum "4"; txlen "2920";
chr15	sragcm37_mid	exon	65536277	65536412	0.0415716877845392	-	.	gene_id "ENSMUSG00000137066.1"; transcript_id "ENSMUSG00000137066.1_tx_16"; exon_id "chr15_65536277_65536412_-"; exonnum "6"; txlen "2005";
chr15	sragcm37_mid	exon	65536277	65536412	0.0415716877845392	-	.	gene_id "ENSMUSG00000137066.1"; transcript_id "ENSMUSG00000137066.1_tx_17"; exon_id "chr15_65536277_65536412_-"; exonnum "6"; txlen "2037";
chr15	sragcm37_mid	exon	65536277	65536412	0.0415716877845392	-	.	gene_id "ENSMUSG00000137066.1"; transcript_id "ENSMUSG00000137066.1_tx_18"; exon_id "chr15_65536277_65536412_-"; exonnum "6"; txlen "3024";
chr15	sragcm37_mid	exon	65536277	65536412	0.0415716877845392	-	.	gene_id "ENSMUSG00000137066.1"; transcript_id "ENSMUSG00000137066.1_tx_19"; exon_id "chr15_65536277_65536412_-"; exonnum "6"; txlen "3056";
chr15	sragcm37_mid	exon	65536277	65536412	0.0359261499372561	-	.	gene_id "ENSMUSG00000137066.1"; transcript_id "ENSMUSG00000137066.1_tx_31"; exon_id "chr15_65536277_65536412_-"; exonnum "6"; txlen "2067";
chr15	sragcm37_mid	exon	65536277	65536412	0.0359261499372561	-	.	gene_id "ENSMUSG00000137066.1"; transcript_id "ENSMUSG00000137066.1_tx_34"; exon_id "chr15_65536277_65536412_-"; exonnum "6"; txlen "2099";
chr15	sragcm37_mid	exon	65536277	65536412	0.0359261499372561	-	.	gene_id "ENSMUSG00000137066.1"; transcript_id "ENSMUSG00000137066.1_tx_36"; exon_id "chr15_65536277_65536412_-"; exonnum "6"; txlen "3086";
chr15	sragcm37_mid	exon	65536277	65536412	0.0359261499372561	-	.	gene_id "ENSMUSG00000137066.1"; transcript_id "ENSMUSG00000137066.1_tx_37"; exon_id "chr15_65536277_65536412_-"; exonnum "6"; txlen "3118";
chr15	sragcm37_mid	exon	65536277	65536412	0.0292541506631942	-	.	gene_id "ENSMUSG00000137066.1"; transcript_id "ENSMUSG00000137066.1_tx_40"; exon_id "chr15_65536277_65536412_-"; exonnum "5"; txlen "1924";
chr15	sragcm37_mid	exon	65555043	65555118	0.0508098406255479	-	.	gene_id "ENSMUSG00000137066.1"; transcript_id "ENSMUSG00000137066.1_tx_10"; exon_id "chr15_65555043_65555118_-"; exonnum "5"; txlen "2920";
chr15	sragcm37_mid	exon	65555043	65555118	0.0415716877845392	-	.	gene_id "ENSMUSG00000137066.1"; transcript_id "ENSMUSG00000137066.1_tx_16"; exon_id "chr15_65555043_65555118_-"; exonnum "5"; txlen "2005";
chr15	sragcm37_mid	exon	65555043	65555118	0.0415716877845392	-	.	gene_id "ENSMUSG00000137066.1"; transcript_id "ENSMUSG00000137066.1_tx_17"; exon_id "chr15_65555043_65555118_-"; exonnum "5"; txlen "2037";
chr15	sragcm37_mid	exon	65555043	65555118	0.0415716877845392	-	.	gene_id "ENSMUSG00000137066.1"; transcript_id "ENSMUSG00000137066.1_tx_18"; exon_id "chr15_65555043_65555118_-"; exonnum "5"; txlen "3024";
chr15	sragcm37_mid	exon	65555043	65555118	0.0415716877845392	-	.	gene_id "ENSMUSG00000137066.1"; transcript_id "ENSMUSG00000137066.1_tx_19"; exon_id "chr15_65555043_65555118_-"; exonnum "5"; txlen "3056";
chr15	sragcm37_mid	exon	65555043	65555118	0.0359261499372561	-	.	gene_id "ENSMUSG00000137066.1"; transcript_id "ENSMUSG00000137066.1_tx_29"; exon_id "chr15_65555043_65555118_-"; exonnum "5"; txlen "1931";
chr15	sragcm37_mid	exon	65555043	65555118	0.0359261499372561	-	.	gene_id "ENSMUSG00000137066.1"; transcript_id "ENSMUSG00000137066.1_tx_31"; exon_id "chr15_65555043_65555118_-"; exonnum "5"; txlen "2067";
chr15	sragcm37_mid	exon	65555043	65555118	0.0359261499372561	-	.	gene_id "ENSMUSG00000137066.1"; transcript_id "ENSMUSG00000137066.1_tx_32"; exon_id "chr15_65555043_65555118_-"; exonnum "5"; txlen "2950";
chr15	sragcm37_mid	exon	65555043	65555118	0.0359261499372561	-	.	gene_id "ENSMUSG00000137066.1"; transcript_id "ENSMUSG00000137066.1_tx_33"; exon_id "chr15_65555043_65555118_-"; exonnum "5"; txlen "1963";
chr15	sragcm37_mid	exon	65555043	65555118	0.0359261499372561	-	.	gene_id "ENSMUSG00000137066.1"; transcript_id "ENSMUSG00000137066.1_tx_34"; exon_id "chr15_65555043_65555118_-"; exonnum "5"; txlen "2099";
chr15	sragcm37_mid	exon	65555043	65555118	0.0359261499372561	-	.	gene_id "ENSMUSG00000137066.1"; transcript_id "ENSMUSG00000137066.1_tx_35"; exon_id "chr15_65555043_65555118_-"; exonnum "5"; txlen "2982";
chr15	sragcm37_mid	exon	65555043	65555118	0.0359261499372561	-	.	gene_id "ENSMUSG00000137066.1"; transcript_id "ENSMUSG00000137066.1_tx_36"; exon_id "chr15_65555043_65555118_-"; exonnum "5"; txlen "3086";
chr15	sragcm37_mid	exon	65555043	65555118	0.0359261499372561	-	.	gene_id "ENSMUSG00000137066.1"; transcript_id "ENSMUSG00000137066.1_tx_37"; exon_id "chr15_65555043_65555118_-"; exonnum "5"; txlen "3118";
chr15	sragcm37_mid	exon	65555043	65555118	0.0292541506631942	-	.	gene_id "ENSMUSG00000137066.1"; transcript_id "ENSMUSG00000137066.1_tx_38"; exon_id "chr15_65555043_65555118_-"; exonnum "4"; txlen "1788";
chr15	sragcm37_mid	exon	65555043	65555118	0.0292541506631942	-	.	gene_id "ENSMUSG00000137066.1"; transcript_id "ENSMUSG00000137066.1_tx_39"; exon_id "chr15_65555043_65555118_-"; exonnum "4"; txlen "1820";
chr15	sragcm37_mid	exon	65555043	65555118	0.0292541506631942	-	.	gene_id "ENSMUSG00000137066.1"; transcript_id "ENSMUSG00000137066.1_tx_40"; exon_id "chr15_65555043_65555118_-"; exonnum "4"; txlen "1924";
chr15	sragcm37_mid	exon	65555043	65555118	0.0749316841548484	-	.	gene_id "ENSMUSG00000137066.1"; transcript_id "ENSMUSG00000137066.1_tx_6"; exon_id "chr15_65555043_65555118_-"; exonnum "5"; txlen "1869";
chr15	sragcm37_mid	exon	65555043	65555118	0.0749316841548484	-	.	gene_id "ENSMUSG00000137066.1"; transcript_id "ENSMUSG00000137066.1_tx_7"; exon_id "chr15_65555043_65555118_-"; exonnum "5"; txlen "1901";
chr15	sragcm37_mid	exon	65555043	65555118	0.0508098406255479	-	.	gene_id "ENSMUSG00000137066.1"; transcript_id "ENSMUSG00000137066.1_tx_9"; exon_id "chr15_65555043_65555118_-"; exonnum "5"; txlen "2888";
chr15	sragcm37_mid	exon	65558129	65558209	0.0508098406255479	-	.	gene_id "ENSMUSG00000137066.1"; transcript_id "ENSMUSG00000137066.1_tx_10"; exon_id "chr15_65558129_65558209_-"; exonnum "4"; txlen "2920";
chr15	sragcm37_mid	exon	65558129	65558209	0.0415716877845392	-	.	gene_id "ENSMUSG00000137066.1"; transcript_id "ENSMUSG00000137066.1_tx_16"; exon_id "chr15_65558129_65558209_-"; exonnum "4"; txlen "2005";
chr15	sragcm37_mid	exon	65558129	65558209	0.0415716877845392	-	.	gene_id "ENSMUSG00000137066.1"; transcript_id "ENSMUSG00000137066.1_tx_17"; exon_id "chr15_65558129_65558209_-"; exonnum "4"; txlen "2037";
chr15	sragcm37_mid	exon	65558129	65558209	0.0415716877845392	-	.	gene_id "ENSMUSG00000137066.1"; transcript_id "ENSMUSG00000137066.1_tx_18"; exon_id "chr15_65558129_65558209_-"; exonnum "4"; txlen "3024";
chr15	sragcm37_mid	exon	65558129	65558209	0.0415716877845392	-	.	gene_id "ENSMUSG00000137066.1"; transcript_id "ENSMUSG00000137066.1_tx_19"; exon_id "chr15_65558129_65558209_-"; exonnum "4"; txlen "3056";
chr15	sragcm37_mid	exon	65558129	65558209	0.0359261499372561	-	.	gene_id "ENSMUSG00000137066.1"; transcript_id "ENSMUSG00000137066.1_tx_29"; exon_id "chr15_65558129_65558209_-"; exonnum "4"; txlen "1931";
chr15	sragcm37_mid	exon	65558129	65558209	0.0359261499372561	-	.	gene_id "ENSMUSG00000137066.1"; transcript_id "ENSMUSG00000137066.1_tx_31"; exon_id "chr15_65558129_65558209_-"; exonnum "4"; txlen "2067";
chr15	sragcm37_mid	exon	65558129	65558209	0.0359261499372561	-	.	gene_id "ENSMUSG00000137066.1"; transcript_id "ENSMUSG00000137066.1_tx_32"; exon_id "chr15_65558129_65558209_-"; exonnum "4"; txlen "2950";
chr15	sragcm37_mid	exon	65558129	65558209	0.0359261499372561	-	.	gene_id "ENSMUSG00000137066.1"; transcript_id "ENSMUSG00000137066.1_tx_33"; exon_id "chr15_65558129_65558209_-"; exonnum "4"; txlen "1963";
chr15	sragcm37_mid	exon	65558129	65558209	0.0359261499372561	-	.	gene_id "ENSMUSG00000137066.1"; transcript_id "ENSMUSG00000137066.1_tx_34"; exon_id "chr15_65558129_65558209_-"; exonnum "4"; txlen "2099";
chr15	sragcm37_mid	exon	65558129	65558209	0.0359261499372561	-	.	gene_id "ENSMUSG00000137066.1"; transcript_id "ENSMUSG00000137066.1_tx_35"; exon_id "chr15_65558129_65558209_-"; exonnum "4"; txlen "2982";
chr15	sragcm37_mid	exon	65558129	65558209	0.0359261499372561	-	.	gene_id "ENSMUSG00000137066.1"; transcript_id "ENSMUSG00000137066.1_tx_36"; exon_id "chr15_65558129_65558209_-"; exonnum "4"; txlen "3086";
chr15	sragcm37_mid	exon	65558129	65558209	0.0359261499372561	-	.	gene_id "ENSMUSG00000137066.1"; transcript_id "ENSMUSG00000137066.1_tx_37"; exon_id "chr15_65558129_65558209_-"; exonnum "4"; txlen "3118";
chr15	sragcm37_mid	exon	65558129	65558209	0.0749316841548484	-	.	gene_id "ENSMUSG00000137066.1"; transcript_id "ENSMUSG00000137066.1_tx_6"; exon_id "chr15_65558129_65558209_-"; exonnum "4"; txlen "1869";
chr15	sragcm37_mid	exon	65558129	65558209	0.0749316841548484	-	.	gene_id "ENSMUSG00000137066.1"; transcript_id "ENSMUSG00000137066.1_tx_7"; exon_id "chr15_65558129_65558209_-"; exonnum "4"; txlen "1901";
chr15	sragcm37_mid	exon	65558129	65558209	0.0508098406255479	-	.	gene_id "ENSMUSG00000137066.1"; transcript_id "ENSMUSG00000137066.1_tx_9"; exon_id "chr15_65558129_65558209_-"; exonnum "4"; txlen "2888";
chr15	sragcm37_mid	exon	65558349	65558444	0.0508098406255479	-	.	gene_id "ENSMUSG00000137066.1"; transcript_id "ENSMUSG00000137066.1_tx_10"; exon_id "chr15_65558349_65558444_-"; exonnum "3"; txlen "2920";
chr15	sragcm37_mid	exon	65558349	65558444	0.0420849184979286	-	.	gene_id "ENSMUSG00000137066.1"; transcript_id "ENSMUSG00000137066.1_tx_12"; exon_id "chr15_65558349_65558444_-"; exonnum "3"; txlen "1839";
chr15	sragcm37_mid	exon	65558349	65558444	0.0420849184979286	-	.	gene_id "ENSMUSG00000137066.1"; transcript_id "ENSMUSG00000137066.1_tx_13"; exon_id "chr15_65558349_65558444_-"; exonnum "3"; txlen "1871";
chr15	sragcm37_mid	exon	65558349	65558444	0.0420849184979286	-	.	gene_id "ENSMUSG00000137066.1"; transcript_id "ENSMUSG00000137066.1_tx_14"; exon_id "chr15_65558349_65558444_-"; exonnum "3"; txlen "2858";
chr15	sragcm37_mid	exon	65558349	65558444	0.0420849184979286	-	.	gene_id "ENSMUSG00000137066.1"; transcript_id "ENSMUSG00000137066.1_tx_15"; exon_id "chr15_65558349_65558444_-"; exonnum "3"; txlen "2890";
chr15	sragcm37_mid	exon	65558349	65558444	0.0415716877845392	-	.	gene_id "ENSMUSG00000137066.1"; transcript_id "ENSMUSG00000137066.1_tx_16"; exon_id "chr15_65558349_65558444_-"; exonnum "3"; txlen "2005";
chr15	sragcm37_mid	exon	65558349	65558444	0.0415716877845392	-	.	gene_id "ENSMUSG00000137066.1"; transcript_id "ENSMUSG00000137066.1_tx_17"; exon_id "chr15_65558349_65558444_-"; exonnum "3"; txlen "2037";
chr15	sragcm37_mid	exon	65558349	65558444	0.0415716877845392	-	.	gene_id "ENSMUSG00000137066.1"; transcript_id "ENSMUSG00000137066.1_tx_18"; exon_id "chr15_65558349_65558444_-"; exonnum "3"; txlen "3024";
chr15	sragcm37_mid	exon	65558349	65558444	0.0415716877845392	-	.	gene_id "ENSMUSG00000137066.1"; transcript_id "ENSMUSG00000137066.1_tx_19"; exon_id "chr15_65558349_65558444_-"; exonnum "3"; txlen "3056";
chr15	sragcm37_mid	exon	65558349	65558444	0.0359261499372561	-	.	gene_id "ENSMUSG00000137066.1"; transcript_id "ENSMUSG00000137066.1_tx_21"; exon_id "chr15_65558349_65558444_-"; exonnum "3"; txlen "1712";
chr15	sragcm37_mid	exon	65558349	65558444	0.0359261499372561	-	.	gene_id "ENSMUSG00000137066.1"; transcript_id "ENSMUSG00000137066.1_tx_22"; exon_id "chr15_65558349_65558444_-"; exonnum "3"; txlen "1744";
chr15	sragcm37_mid	exon	65558349	65558444	0.0359261499372561	-	.	gene_id "ENSMUSG00000137066.1"; transcript_id "ENSMUSG00000137066.1_tx_23"; exon_id "chr15_65558349_65558444_-"; exonnum "3"; txlen "2731";
chr15	sragcm37_mid	exon	65558349	65558444	0.0359261499372561	-	.	gene_id "ENSMUSG00000137066.1"; transcript_id "ENSMUSG00000137066.1_tx_24"; exon_id "chr15_65558349_65558444_-"; exonnum "3"; txlen "2763";
chr15	sragcm37_mid	exon	65558349	65558444	0.0359261499372561	-	.	gene_id "ENSMUSG00000137066.1"; transcript_id "ENSMUSG00000137066.1_tx_25"; exon_id "chr15_65558349_65558444_-"; exonnum "3"; txlen "1774";
chr15	sragcm37_mid	exon	65558349	65558444	0.0359261499372561	-	.	gene_id "ENSMUSG00000137066.1"; transcript_id "ENSMUSG00000137066.1_tx_26"; exon_id "chr15_65558349_65558444_-"; exonnum "3"; txlen "1806";
chr15	sragcm37_mid	exon	65558349	65558444	0.0359261499372561	-	.	gene_id "ENSMUSG00000137066.1"; transcript_id "ENSMUSG00000137066.1_tx_27"; exon_id "chr15_65558349_65558444_-"; exonnum "3"; txlen "1901";
chr15	sragcm37_mid	exon	65558349	65558444	0.0359261499372561	-	.	gene_id "ENSMUSG00000137066.1"; transcript_id "ENSMUSG00000137066.1_tx_28"; exon_id "chr15_65558349_65558444_-"; exonnum "3"; txlen "1933";
chr15	sragcm37_mid	exon	65558349	65558444	0.0359261499372561	-	.	gene_id "ENSMUSG00000137066.1"; transcript_id "ENSMUSG00000137066.1_tx_29"; exon_id "chr15_65558349_65558444_-"; exonnum "3"; txlen "1931";
chr15	sragcm37_mid	exon	65558349	65558444	0.0359261499372561	-	.	gene_id "ENSMUSG00000137066.1"; transcript_id "ENSMUSG00000137066.1_tx_30"; exon_id "chr15_65558349_65558444_-"; exonnum "3"; txlen "2920";
chr15	sragcm37_mid	exon	65558349	65558444	0.0359261499372561	-	.	gene_id "ENSMUSG00000137066.1"; transcript_id "ENSMUSG00000137066.1_tx_31"; exon_id "chr15_65558349_65558444_-"; exonnum "3"; txlen "2067";
chr15	sragcm37_mid	exon	65558349	65558444	0.0359261499372561	-	.	gene_id "ENSMUSG00000137066.1"; transcript_id "ENSMUSG00000137066.1_tx_32"; exon_id "chr15_65558349_65558444_-"; exonnum "3"; txlen "2950";
chr15	sragcm37_mid	exon	65558349	65558444	0.0359261499372561	-	.	gene_id "ENSMUSG00000137066.1"; transcript_id "ENSMUSG00000137066.1_tx_33"; exon_id "chr15_65558349_65558444_-"; exonnum "3"; txlen "1963";
chr15	sragcm37_mid	exon	65558349	65558444	0.0359261499372561	-	.	gene_id "ENSMUSG00000137066.1"; transcript_id "ENSMUSG00000137066.1_tx_34"; exon_id "chr15_65558349_65558444_-"; exonnum "3"; txlen "2099";
chr15	sragcm37_mid	exon	65558349	65558444	0.0359261499372561	-	.	gene_id "ENSMUSG00000137066.1"; transcript_id "ENSMUSG00000137066.1_tx_35"; exon_id "chr15_65558349_65558444_-"; exonnum "3"; txlen "2982";
chr15	sragcm37_mid	exon	65558349	65558444	0.0359261499372561	-	.	gene_id "ENSMUSG00000137066.1"; transcript_id "ENSMUSG00000137066.1_tx_36"; exon_id "chr15_65558349_65558444_-"; exonnum "3"; txlen "3086";
chr15	sragcm37_mid	exon	65558349	65558444	0.0359261499372561	-	.	gene_id "ENSMUSG00000137066.1"; transcript_id "ENSMUSG00000137066.1_tx_37"; exon_id "chr15_65558349_65558444_-"; exonnum "3"; txlen "3118";
chr15	sragcm37_mid	exon	65558349	65558444	0.0292541506631942	-	.	gene_id "ENSMUSG00000137066.1"; transcript_id "ENSMUSG00000137066.1_tx_38"; exon_id "chr15_65558349_65558444_-"; exonnum "3"; txlen "1788";
chr15	sragcm37_mid	exon	65558349	65558444	0.0292541506631942	-	.	gene_id "ENSMUSG00000137066.1"; transcript_id "ENSMUSG00000137066.1_tx_39"; exon_id "chr15_65558349_65558444_-"; exonnum "3"; txlen "1820";
chr15	sragcm37_mid	exon	65558349	65558444	0.0292541506631942	-	.	gene_id "ENSMUSG00000137066.1"; transcript_id "ENSMUSG00000137066.1_tx_40"; exon_id "chr15_65558349_65558444_-"; exonnum "3"; txlen "1924";
chr15	sragcm37_mid	exon	65558349	65558444	0.0749316841548484	-	.	gene_id "ENSMUSG00000137066.1"; transcript_id "ENSMUSG00000137066.1_tx_6"; exon_id "chr15_65558349_65558444_-"; exonnum "3"; txlen "1869";
chr15	sragcm37_mid	exon	65558349	65558444	0.0749316841548484	-	.	gene_id "ENSMUSG00000137066.1"; transcript_id "ENSMUSG00000137066.1_tx_7"; exon_id "chr15_65558349_65558444_-"; exonnum "3"; txlen "1901";
chr15	sragcm37_mid	exon	65558349	65558444	0.0508098406255479	-	.	gene_id "ENSMUSG00000137066.1"; transcript_id "ENSMUSG00000137066.1_tx_9"; exon_id "chr15_65558349_65558444_-"; exonnum "3"; txlen "2888";
chr15	HAVANA	gene	65559677	65559997	0	-	.	gene_id "ENSMUSG00000115402.2"; gene_type "processed_pseudogene"; gene_name "Gm49243"; level 2; mgi_id "MGI:6118711"; havana_gene "OTTMUSG00000070531.1";
chr15	HAVANA	transcript	65559677	65559997	0	-	.	gene_id "ENSMUSG00000115402.2"; transcript_id "ENSMUST00000227091.2"; gene_type "processed_pseudogene"; gene_name "Gm49243"; transcript_type "processed_pseudogene"; transcript_name "Gm49243-201"; level 2; mgi_id "MGI:6118711"; ont "PGO:0000004"; tag "basic"; tag "Ensembl_canonical"; tag "GENCODE_Primary"; havana_gene "OTTMUSG00000070531.1"; havana_transcript "OTTMUST00000170499.1";
chr15	HAVANA	exon	65559677	65559997	0	-	.	gene_id "ENSMUSG00000115402.2"; transcript_id "ENSMUST00000227091.2"; gene_type "processed_pseudogene"; gene_name "Gm49243"; transcript_type "processed_pseudogene"; transcript_name "Gm49243-201"; exon_number 1; exon_id "ENSMUSE00001433264.2"; level 2; mgi_id "MGI:6118711"; ont "PGO:0000004"; tag "basic"; tag "Ensembl_canonical"; tag "GENCODE_Primary"; havana_gene "OTTMUSG00000070531.1"; havana_transcript "OTTMUST00000170499.1";
chr15	sragcm37_mid	exon	65566442	65566529	0.0508098406255479	-	.	gene_id "ENSMUSG00000137066.1"; transcript_id "ENSMUSG00000137066.1_tx_10"; exon_id "chr15_65566442_65566529_-"; exonnum "2"; txlen "2920";
chr15	sragcm37_mid	exon	65566442	65566529	0.0420849184979286	-	.	gene_id "ENSMUSG00000137066.1"; transcript_id "ENSMUSG00000137066.1_tx_12"; exon_id "chr15_65566442_65566529_-"; exonnum "2"; txlen "1839";
chr15	sragcm37_mid	exon	65566442	65566529	0.0420849184979286	-	.	gene_id "ENSMUSG00000137066.1"; transcript_id "ENSMUSG00000137066.1_tx_13"; exon_id "chr15_65566442_65566529_-"; exonnum "2"; txlen "1871";
chr15	sragcm37_mid	exon	65566442	65566529	0.0420849184979286	-	.	gene_id "ENSMUSG00000137066.1"; transcript_id "ENSMUSG00000137066.1_tx_14"; exon_id "chr15_65566442_65566529_-"; exonnum "2"; txlen "2858";
chr15	sragcm37_mid	exon	65566442	65566529	0.0420849184979286	-	.	gene_id "ENSMUSG00000137066.1"; transcript_id "ENSMUSG00000137066.1_tx_15"; exon_id "chr15_65566442_65566529_-"; exonnum "2"; txlen "2890";
chr15	sragcm37_mid	exon	65566442	65566529	0.0415716877845392	-	.	gene_id "ENSMUSG00000137066.1"; transcript_id "ENSMUSG00000137066.1_tx_16"; exon_id "chr15_65566442_65566529_-"; exonnum "2"; txlen "2005";
chr15	sragcm37_mid	exon	65566442	65566529	0.0415716877845392	-	.	gene_id "ENSMUSG00000137066.1"; transcript_id "ENSMUSG00000137066.1_tx_17"; exon_id "chr15_65566442_65566529_-"; exonnum "2"; txlen "2037";
chr15	sragcm37_mid	exon	65566442	65566529	0.0415716877845392	-	.	gene_id "ENSMUSG00000137066.1"; transcript_id "ENSMUSG00000137066.1_tx_18"; exon_id "chr15_65566442_65566529_-"; exonnum "2"; txlen "3024";
chr15	sragcm37_mid	exon	65566442	65566529	0.0415716877845392	-	.	gene_id "ENSMUSG00000137066.1"; transcript_id "ENSMUSG00000137066.1_tx_19"; exon_id "chr15_65566442_65566529_-"; exonnum "2"; txlen "3056";
chr15	sragcm37_mid	exon	65566442	65566529	0.0359261499372561	-	.	gene_id "ENSMUSG00000137066.1"; transcript_id "ENSMUSG00000137066.1_tx_21"; exon_id "chr15_65566442_65566529_-"; exonnum "2"; txlen "1712";
chr15	sragcm37_mid	exon	65566442	65566529	0.0359261499372561	-	.	gene_id "ENSMUSG00000137066.1"; transcript_id "ENSMUSG00000137066.1_tx_22"; exon_id "chr15_65566442_65566529_-"; exonnum "2"; txlen "1744";
chr15	sragcm37_mid	exon	65566442	65566529	0.0359261499372561	-	.	gene_id "ENSMUSG00000137066.1"; transcript_id "ENSMUSG00000137066.1_tx_23"; exon_id "chr15_65566442_65566529_-"; exonnum "2"; txlen "2731";
chr15	sragcm37_mid	exon	65566442	65566529	0.0359261499372561	-	.	gene_id "ENSMUSG00000137066.1"; transcript_id "ENSMUSG00000137066.1_tx_24"; exon_id "chr15_65566442_65566529_-"; exonnum "2"; txlen "2763";
chr15	sragcm37_mid	exon	65566442	65566529	0.0359261499372561	-	.	gene_id "ENSMUSG00000137066.1"; transcript_id "ENSMUSG00000137066.1_tx_25"; exon_id "chr15_65566442_65566529_-"; exonnum "2"; txlen "1774";
chr15	sragcm37_mid	exon	65566442	65566529	0.0359261499372561	-	.	gene_id "ENSMUSG00000137066.1"; transcript_id "ENSMUSG00000137066.1_tx_26"; exon_id "chr15_65566442_65566529_-"; exonnum "2"; txlen "1806";
chr15	sragcm37_mid	exon	65566442	65566529	0.0359261499372561	-	.	gene_id "ENSMUSG00000137066.1"; transcript_id "ENSMUSG00000137066.1_tx_27"; exon_id "chr15_65566442_65566529_-"; exonnum "2"; txlen "1901";
chr15	sragcm37_mid	exon	65566442	65566529	0.0359261499372561	-	.	gene_id "ENSMUSG00000137066.1"; transcript_id "ENSMUSG00000137066.1_tx_28"; exon_id "chr15_65566442_65566529_-"; exonnum "2"; txlen "1933";
chr15	sragcm37_mid	exon	65566442	65566529	0.0359261499372561	-	.	gene_id "ENSMUSG00000137066.1"; transcript_id "ENSMUSG00000137066.1_tx_29"; exon_id "chr15_65566442_65566529_-"; exonnum "2"; txlen "1931";
chr15	sragcm37_mid	exon	65566442	65566529	0.0359261499372561	-	.	gene_id "ENSMUSG00000137066.1"; transcript_id "ENSMUSG00000137066.1_tx_30"; exon_id "chr15_65566442_65566529_-"; exonnum "2"; txlen "2920";
chr15	sragcm37_mid	exon	65566442	65566529	0.0359261499372561	-	.	gene_id "ENSMUSG00000137066.1"; transcript_id "ENSMUSG00000137066.1_tx_31"; exon_id "chr15_65566442_65566529_-"; exonnum "2"; txlen "2067";
chr15	sragcm37_mid	exon	65566442	65566529	0.0359261499372561	-	.	gene_id "ENSMUSG00000137066.1"; transcript_id "ENSMUSG00000137066.1_tx_32"; exon_id "chr15_65566442_65566529_-"; exonnum "2"; txlen "2950";
chr15	sragcm37_mid	exon	65566442	65566529	0.0359261499372561	-	.	gene_id "ENSMUSG00000137066.1"; transcript_id "ENSMUSG00000137066.1_tx_33"; exon_id "chr15_65566442_65566529_-"; exonnum "2"; txlen "1963";
chr15	sragcm37_mid	exon	65566442	65566529	0.0359261499372561	-	.	gene_id "ENSMUSG00000137066.1"; transcript_id "ENSMUSG00000137066.1_tx_34"; exon_id "chr15_65566442_65566529_-"; exonnum "2"; txlen "2099";
chr15	sragcm37_mid	exon	65566442	65566529	0.0359261499372561	-	.	gene_id "ENSMUSG00000137066.1"; transcript_id "ENSMUSG00000137066.1_tx_35"; exon_id "chr15_65566442_65566529_-"; exonnum "2"; txlen "2982";
chr15	sragcm37_mid	exon	65566442	65566529	0.0359261499372561	-	.	gene_id "ENSMUSG00000137066.1"; transcript_id "ENSMUSG00000137066.1_tx_36"; exon_id "chr15_65566442_65566529_-"; exonnum "2"; txlen "3086";
chr15	sragcm37_mid	exon	65566442	65566529	0.0359261499372561	-	.	gene_id "ENSMUSG00000137066.1"; transcript_id "ENSMUSG00000137066.1_tx_37"; exon_id "chr15_65566442_65566529_-"; exonnum "2"; txlen "3118";
chr15	sragcm37_mid	exon	65566442	65566529	0.0292541506631942	-	.	gene_id "ENSMUSG00000137066.1"; transcript_id "ENSMUSG00000137066.1_tx_38"; exon_id "chr15_65566442_65566529_-"; exonnum "2"; txlen "1788";
chr15	sragcm37_mid	exon	65566442	65566529	0.0292541506631942	-	.	gene_id "ENSMUSG00000137066.1"; transcript_id "ENSMUSG00000137066.1_tx_39"; exon_id "chr15_65566442_65566529_-"; exonnum "2"; txlen "1820";
chr15	sragcm37_mid	exon	65566442	65566529	0.0292541506631942	-	.	gene_id "ENSMUSG00000137066.1"; transcript_id "ENSMUSG00000137066.1_tx_40"; exon_id "chr15_65566442_65566529_-"; exonnum "2"; txlen "1924";
chr15	sragcm37_mid	exon	65566442	65566529	0.0749316841548484	-	.	gene_id "ENSMUSG00000137066.1"; transcript_id "ENSMUSG00000137066.1_tx_6"; exon_id "chr15_65566442_65566529_-"; exonnum "2"; txlen "1869";
chr15	sragcm37_mid	exon	65566442	65566529	0.0749316841548484	-	.	gene_id "ENSMUSG00000137066.1"; transcript_id "ENSMUSG00000137066.1_tx_7"; exon_id "chr15_65566442_65566529_-"; exonnum "2"; txlen "1901";
chr15	sragcm37_mid	exon	65566442	65566529	0.0508098406255479	-	.	gene_id "ENSMUSG00000137066.1"; transcript_id "ENSMUSG00000137066.1_tx_9"; exon_id "chr15_65566442_65566529_-"; exonnum "2"; txlen "2888";
chr15	sragcm37_ss	exon	65570334	65570524	0.0508098406255479	-	.	gene_id "ENSMUSG00000137066.1"; transcript_id "ENSMUSG00000137066.1_tx_10"; exon_id "chr15_65570334_65570524_-"; exonnum "1"; txlen "2920";
chr15	sragcm37_ss	exon	65570334	65570524	0.0420849184979286	-	.	gene_id "ENSMUSG00000137066.1"; transcript_id "ENSMUSG00000137066.1_tx_12"; exon_id "chr15_65570334_65570524_-"; exonnum "1"; txlen "1839";
chr15	sragcm37_ss	exon	65570334	65570524	0.0420849184979286	-	.	gene_id "ENSMUSG00000137066.1"; transcript_id "ENSMUSG00000137066.1_tx_13"; exon_id "chr15_65570334_65570524_-"; exonnum "1"; txlen "1871";
chr15	sragcm37_ss	exon	65570334	65570524	0.0420849184979286	-	.	gene_id "ENSMUSG00000137066.1"; transcript_id "ENSMUSG00000137066.1_tx_14"; exon_id "chr15_65570334_65570524_-"; exonnum "1"; txlen "2858";
chr15	sragcm37_ss	exon	65570334	65570524	0.0420849184979286	-	.	gene_id "ENSMUSG00000137066.1"; transcript_id "ENSMUSG00000137066.1_tx_15"; exon_id "chr15_65570334_65570524_-"; exonnum "1"; txlen "2890";
chr15	sragcm37_ss	exon	65570334	65570524	0.0415716877845392	-	.	gene_id "ENSMUSG00000137066.1"; transcript_id "ENSMUSG00000137066.1_tx_16"; exon_id "chr15_65570334_65570524_-"; exonnum "1"; txlen "2005";
chr15	sragcm37_ss	exon	65570334	65570524	0.0415716877845392	-	.	gene_id "ENSMUSG00000137066.1"; transcript_id "ENSMUSG00000137066.1_tx_17"; exon_id "chr15_65570334_65570524_-"; exonnum "1"; txlen "2037";
chr15	sragcm37_ss	exon	65570334	65570524	0.0415716877845392	-	.	gene_id "ENSMUSG00000137066.1"; transcript_id "ENSMUSG00000137066.1_tx_18"; exon_id "chr15_65570334_65570524_-"; exonnum "1"; txlen "3024";
chr15	sragcm37_ss	exon	65570334	65570524	0.0415716877845392	-	.	gene_id "ENSMUSG00000137066.1"; transcript_id "ENSMUSG00000137066.1_tx_19"; exon_id "chr15_65570334_65570524_-"; exonnum "1"; txlen "3056";
chr15	sragcm37_ss	exon	65570334	65570524	0.0359261499372561	-	.	gene_id "ENSMUSG00000137066.1"; transcript_id "ENSMUSG00000137066.1_tx_21"; exon_id "chr15_65570334_65570524_-"; exonnum "1"; txlen "1712";
chr15	sragcm37_ss	exon	65570334	65570524	0.0359261499372561	-	.	gene_id "ENSMUSG00000137066.1"; transcript_id "ENSMUSG00000137066.1_tx_22"; exon_id "chr15_65570334_65570524_-"; exonnum "1"; txlen "1744";
chr15	sragcm37_ss	exon	65570334	65570524	0.0359261499372561	-	.	gene_id "ENSMUSG00000137066.1"; transcript_id "ENSMUSG00000137066.1_tx_23"; exon_id "chr15_65570334_65570524_-"; exonnum "1"; txlen "2731";
chr15	sragcm37_ss	exon	65570334	65570524	0.0359261499372561	-	.	gene_id "ENSMUSG00000137066.1"; transcript_id "ENSMUSG00000137066.1_tx_24"; exon_id "chr15_65570334_65570524_-"; exonnum "1"; txlen "2763";
chr15	sragcm37_ss	exon	65570334	65570524	0.0359261499372561	-	.	gene_id "ENSMUSG00000137066.1"; transcript_id "ENSMUSG00000137066.1_tx_25"; exon_id "chr15_65570334_65570524_-"; exonnum "1"; txlen "1774";
chr15	sragcm37_ss	exon	65570334	65570524	0.0359261499372561	-	.	gene_id "ENSMUSG00000137066.1"; transcript_id "ENSMUSG00000137066.1_tx_26"; exon_id "chr15_65570334_65570524_-"; exonnum "1"; txlen "1806";
chr15	sragcm37_ss	exon	65570334	65570524	0.0359261499372561	-	.	gene_id "ENSMUSG00000137066.1"; transcript_id "ENSMUSG00000137066.1_tx_27"; exon_id "chr15_65570334_65570524_-"; exonnum "1"; txlen "1901";
chr15	sragcm37_ss	exon	65570334	65570524	0.0359261499372561	-	.	gene_id "ENSMUSG00000137066.1"; transcript_id "ENSMUSG00000137066.1_tx_28"; exon_id "chr15_65570334_65570524_-"; exonnum "1"; txlen "1933";
chr15	sragcm37_ss	exon	65570334	65570524	0.0359261499372561	-	.	gene_id "ENSMUSG00000137066.1"; transcript_id "ENSMUSG00000137066.1_tx_29"; exon_id "chr15_65570334_65570524_-"; exonnum "1"; txlen "1931";
chr15	sragcm37_ss	exon	65570334	65570524	0.0359261499372561	-	.	gene_id "ENSMUSG00000137066.1"; transcript_id "ENSMUSG00000137066.1_tx_30"; exon_id "chr15_65570334_65570524_-"; exonnum "1"; txlen "2920";
chr15	sragcm37_ss	exon	65570334	65570524	0.0359261499372561	-	.	gene_id "ENSMUSG00000137066.1"; transcript_id "ENSMUSG00000137066.1_tx_31"; exon_id "chr15_65570334_65570524_-"; exonnum "1"; txlen "2067";
chr15	sragcm37_ss	exon	65570334	65570524	0.0359261499372561	-	.	gene_id "ENSMUSG00000137066.1"; transcript_id "ENSMUSG00000137066.1_tx_32"; exon_id "chr15_65570334_65570524_-"; exonnum "1"; txlen "2950";
chr15	sragcm37_ss	exon	65570334	65570524	0.0359261499372561	-	.	gene_id "ENSMUSG00000137066.1"; transcript_id "ENSMUSG00000137066.1_tx_33"; exon_id "chr15_65570334_65570524_-"; exonnum "1"; txlen "1963";
chr15	sragcm37_ss	exon	65570334	65570524	0.0359261499372561	-	.	gene_id "ENSMUSG00000137066.1"; transcript_id "ENSMUSG00000137066.1_tx_34"; exon_id "chr15_65570334_65570524_-"; exonnum "1"; txlen "2099";
chr15	sragcm37_ss	exon	65570334	65570524	0.0359261499372561	-	.	gene_id "ENSMUSG00000137066.1"; transcript_id "ENSMUSG00000137066.1_tx_35"; exon_id "chr15_65570334_65570524_-"; exonnum "1"; txlen "2982";
chr15	sragcm37_ss	exon	65570334	65570524	0.0359261499372561	-	.	gene_id "ENSMUSG00000137066.1"; transcript_id "ENSMUSG00000137066.1_tx_36"; exon_id "chr15_65570334_65570524_-"; exonnum "1"; txlen "3086";
chr15	sragcm37_ss	exon	65570334	65570524	0.0359261499372561	-	.	gene_id "ENSMUSG00000137066.1"; transcript_id "ENSMUSG00000137066.1_tx_37"; exon_id "chr15_65570334_65570524_-"; exonnum "1"; txlen "3118";
chr15	sragcm37_ss	exon	65570334	65570524	0.0292541506631942	-	.	gene_id "ENSMUSG00000137066.1"; transcript_id "ENSMUSG00000137066.1_tx_38"; exon_id "chr15_65570334_65570524_-"; exonnum "1"; txlen "1788";
chr15	sragcm37_ss	exon	65570334	65570524	0.0292541506631942	-	.	gene_id "ENSMUSG00000137066.1"; transcript_id "ENSMUSG00000137066.1_tx_39"; exon_id "chr15_65570334_65570524_-"; exonnum "1"; txlen "1820";
chr15	sragcm37_ss	exon	65570334	65570524	0.0292541506631942	-	.	gene_id "ENSMUSG00000137066.1"; transcript_id "ENSMUSG00000137066.1_tx_40"; exon_id "chr15_65570334_65570524_-"; exonnum "1"; txlen "1924";
chr15	sragcm37_ss	exon	65570334	65570524	0.0749316841548484	-	.	gene_id "ENSMUSG00000137066.1"; transcript_id "ENSMUSG00000137066.1_tx_6"; exon_id "chr15_65570334_65570524_-"; exonnum "1"; txlen "1869";
chr15	sragcm37_ss	exon	65570334	65570524	0.0749316841548484	-	.	gene_id "ENSMUSG00000137066.1"; transcript_id "ENSMUSG00000137066.1_tx_7"; exon_id "chr15_65570334_65570524_-"; exonnum "1"; txlen "1901";
chr15	sragcm37_ss	exon	65570334	65570524	0.0508098406255479	-	.	gene_id "ENSMUSG00000137066.1"; transcript_id "ENSMUSG00000137066.1_tx_9"; exon_id "chr15_65570334_65570524_-"; exonnum "1"; txlen "2888";
chr15	HAVANA	exon	65575382	65575532	0	-	.	gene_id "ENSMUSG00000137066.1"; transcript_id "ENSMUST00000339297.1"; gene_type "lncRNA"; gene_name "ENSMUSG00000137066"; transcript_type "lncRNA"; transcript_name "ENSMUST00000339297"; exon_number 3; exon_id "ENSMUSE00001668656.1"; level 2; tag "Ensembl_canonical"; tag "GENCODE_Primary"; tag "TAGENE";
chr15	HAVANA	transcript	65575382	65658837	0	-	.	gene_id "ENSMUSG00000137066.1"; transcript_id "ENSMUST00000339297.1"; gene_type "lncRNA"; gene_name "ENSMUSG00000137066"; transcript_type "lncRNA"; transcript_name "ENSMUST00000339297"; level 2; tag "Ensembl_canonical"; tag "GENCODE_Primary"; tag "TAGENE";
chr15	HAVANA	gene	65575382	65658867	0	-	.	gene_id "ENSMUSG00000137066.1"; gene_type "lncRNA"; gene_name "ENSMUSG00000137066"; level 2;
chr15	HAVANA	exon	65650315	65650656	0	-	.	gene_id "ENSMUSG00000137066.1"; transcript_id "ENSMUST00000339298.1"; gene_type "lncRNA"; gene_name "ENSMUSG00000137066"; transcript_type "lncRNA"; transcript_name "ENSMUST00000339298"; exon_number 3; exon_id "ENSMUSE00001668653.1"; level 2; tag "basic"; tag "TAGENE";
chr15	ENSEMBL_gcm37	exon	65650315	65650656	1.06136111528922	-	.	gene_id "ENSMUSG00000137066.1"; transcript_id "ENSMUSG00000137066.1_tx_2"; exon_id "chr15_65650315_65650656_-"; exonnum "3"; txlen "541";
chr15	HAVANA	transcript	65650315	65658837	0	-	.	gene_id "ENSMUSG00000137066.1"; transcript_id "ENSMUST00000339298.1"; gene_type "lncRNA"; gene_name "ENSMUSG00000137066"; transcript_type "lncRNA"; transcript_name "ENSMUST00000339298"; level 2; tag "basic"; tag "TAGENE";
chr15	HAVANA	exon	65653303	65653411	0	-	.	gene_id "ENSMUSG00000137066.1"; transcript_id "ENSMUST00000339297.1"; gene_type "lncRNA"; gene_name "ENSMUSG00000137066"; transcript_type "lncRNA"; transcript_name "ENSMUST00000339297"; exon_number 2; exon_id "ENSMUSE00001668657.1"; level 2; tag "Ensembl_canonical"; tag "GENCODE_Primary"; tag "TAGENE";
chr15	HAVANA	exon	65653303	65653411	0	-	.	gene_id "ENSMUSG00000137066.1"; transcript_id "ENSMUST00000339298.1"; gene_type "lncRNA"; gene_name "ENSMUSG00000137066"; transcript_type "lncRNA"; transcript_name "ENSMUST00000339298"; exon_number 2; exon_id "ENSMUSE00001668657.1"; level 2; tag "basic"; tag "TAGENE";
chr15	ENSEMBL_gcm37	exon	65653303	65653411	1.06136111528922	-	.	gene_id "ENSMUSG00000137066.1"; transcript_id "ENSMUSG00000137066.1_tx_2"; exon_id "chr15_65653303_65653411_-"; exonnum "2"; txlen "541";
chr15	HAVANA	exon	65657421	65658159	0	-	.	gene_id "ENSMUSG00000137066.1"; transcript_id "ENSMUST00000339299.1"; gene_type "lncRNA"; gene_name "ENSMUSG00000137066"; transcript_type "lncRNA"; transcript_name "ENSMUST00000339299"; exon_number 2; exon_id "ENSMUSE00001668655.1"; level 2; tag "basic"; tag "TAGENE";
chr15	HAVANA	transcript	65657421	65658867	0	-	.	gene_id "ENSMUSG00000137066.1"; transcript_id "ENSMUST00000339299.1"; gene_type "lncRNA"; gene_name "ENSMUSG00000137066"; transcript_type "lncRNA"; transcript_name "ENSMUST00000339299"; level 2; tag "basic"; tag "TAGENE";
chr15	HAVANA	exon	65658726	65658837	0	-	.	gene_id "ENSMUSG00000137066.1"; transcript_id "ENSMUST00000339297.1"; gene_type "lncRNA"; gene_name "ENSMUSG00000137066"; transcript_type "lncRNA"; transcript_name "ENSMUST00000339297"; exon_number 1; exon_id "ENSMUSE00001668654.1"; level 2; tag "Ensembl_canonical"; tag "GENCODE_Primary"; tag "TAGENE";
chr15	HAVANA	exon	65658726	65658837	0	-	.	gene_id "ENSMUSG00000137066.1"; transcript_id "ENSMUST00000339298.1"; gene_type "lncRNA"; gene_name "ENSMUSG00000137066"; transcript_type "lncRNA"; transcript_name "ENSMUST00000339298"; exon_number 1; exon_id "ENSMUSE00001668654.1"; level 2; tag "basic"; tag "TAGENE";
chr15	HAVANA	exon	65658726	65658867	0	-	.	gene_id "ENSMUSG00000137066.1"; transcript_id "ENSMUST00000339299.1"; gene_type "lncRNA"; gene_name "ENSMUSG00000137066"; transcript_type "lncRNA"; transcript_name "ENSMUST00000339299"; exon_number 1; exon_id "ENSMUSE00001668652.1"; level 2; tag "basic"; tag "TAGENE";
chr15	sragcm37_mid	exon	65662073	65662162	1.06136111528922	-	.	gene_id "ENSMUSG00000137066.1"; transcript_id "ENSMUSG00000137066.1_tx_2"; exon_id "chr15_65662073_65662162_-"; exonnum "1"; txlen "541";
chr15	HAVANA	UTR	65747902	65748149	0	-	.	gene_id "ENSMUSG00000015001.18"; transcript_id "ENSMUST00000156996.8"; gene_type "protein_coding"; gene_name "Oc90"; transcript_type "protein_coding"; transcript_name "Oc90-205"; exon_number 12; exon_id "ENSMUSE00000810198.2"; level 2; protein_id "ENSMUSP00000121227.2"; transcript_support_level "1"; mgi_id "MGI:1313269"; tag "mRNA_start_NF"; tag "cds_start_NF"; havana_gene "OTTMUSG00000024544.1"; havana_transcript "OTTMUST00000060282.1";
chr15	HAVANA	UTR	65747902	65748149	0	-	.	gene_id "ENSMUSG00000015001.18"; transcript_id "ENSMUST00000079776.14"; gene_type "protein_coding"; gene_name "Oc90"; transcript_type "protein_coding"; transcript_name "Oc90-202"; exon_number 13; exon_id "ENSMUSE00000810198.2"; level 2; protein_id "ENSMUSP00000078709.8"; transcript_support_level "1"; mgi_id "MGI:1313269"; tag "basic"; tag "appris_alternative_2"; tag "CCDS"; ccdsid "CCDS84171.1"; havana_gene "OTTMUSG00000024544.1"; havana_transcript "OTTMUST00000060281.1";
chr15	HAVANA	UTR	65747902	65748149	0	-	.	gene_id "ENSMUSG00000015001.18"; transcript_id "ENSMUST00000060522.11"; gene_type "protein_coding"; gene_name "Oc90"; transcript_type "protein_coding"; transcript_name "Oc90-201"; exon_number 15; exon_id "ENSMUSE00000810198.2"; level 2; protein_id "ENSMUSP00000062865.5"; transcript_support_level "1"; mgi_id "MGI:1313269"; tag "basic"; tag "Ensembl_canonical"; tag "GENCODE_Primary"; tag "appris_principal_2"; tag "CCDS"; ccdsid "CCDS27508.1"; havana_gene "OTTMUSG00000024544.1"; havana_transcript "OTTMUST00000060280.1";
chr15	HAVANA	exon	65747902	65748436	0	-	.	gene_id "ENSMUSG00000015001.18"; transcript_id "ENSMUST00000156996.8"; gene_type "protein_coding"; gene_name "Oc90"; transcript_type "protein_coding"; transcript_name "Oc90-205"; exon_number 12; exon_id "ENSMUSE00000810198.2"; level 2; protein_id "ENSMUSP00000121227.2"; transcript_support_level "1"; mgi_id "MGI:1313269"; tag "mRNA_start_NF"; tag "cds_start_NF"; havana_gene "OTTMUSG00000024544.1"; havana_transcript "OTTMUST00000060282.1";
chr15	HAVANA	exon	65747902	65748436	0	-	.	gene_id "ENSMUSG00000015001.18"; transcript_id "ENSMUST00000079776.14"; gene_type "protein_coding"; gene_name "Oc90"; transcript_type "protein_coding"; transcript_name "Oc90-202"; exon_number 13; exon_id "ENSMUSE00000810198.2"; level 2; protein_id "ENSMUSP00000078709.8"; transcript_support_level "1"; mgi_id "MGI:1313269"; tag "basic"; tag "appris_alternative_2"; tag "CCDS"; ccdsid "CCDS84171.1"; havana_gene "OTTMUSG00000024544.1"; havana_transcript "OTTMUST00000060281.1";
chr15	HAVANA	exon	65747902	65748436	0	-	.	gene_id "ENSMUSG00000015001.18"; transcript_id "ENSMUST00000060522.11"; gene_type "protein_coding"; gene_name "Oc90"; transcript_type "protein_coding"; transcript_name "Oc90-201"; exon_number 15; exon_id "ENSMUSE00000810198.2"; level 2; protein_id "ENSMUSP00000062865.5"; transcript_support_level "1"; mgi_id "MGI:1313269"; tag "basic"; tag "Ensembl_canonical"; tag "GENCODE_Primary"; tag "appris_principal_2"; tag "CCDS"; ccdsid "CCDS27508.1"; havana_gene "OTTMUSG00000024544.1"; havana_transcript "OTTMUST00000060280.1";
chr15	HAVANA	transcript	65747902	65773410	0	-	.	gene_id "ENSMUSG00000015001.18"; transcript_id "ENSMUST00000156996.8"; gene_type "protein_coding"; gene_name "Oc90"; transcript_type "protein_coding"; transcript_name "Oc90-205"; level 2; protein_id "ENSMUSP00000121227.2"; transcript_support_level "1"; mgi_id "MGI:1313269"; tag "mRNA_start_NF"; tag "cds_start_NF"; havana_gene "OTTMUSG00000024544.1"; havana_transcript "OTTMUST00000060282.1";
chr15	HAVANA	transcript	65747902	65784103	0	-	.	gene_id "ENSMUSG00000015001.18"; transcript_id "ENSMUST00000079776.14"; gene_type "protein_coding"; gene_name "Oc90"; transcript_type "protein_coding"; transcript_name "Oc90-202"; level 2; protein_id "ENSMUSP00000078709.8"; transcript_support_level "1"; mgi_id "MGI:1313269"; tag "basic"; tag "appris_alternative_2"; tag "CCDS"; ccdsid "CCDS84171.1"; havana_gene "OTTMUSG00000024544.1"; havana_transcript "OTTMUST00000060281.1";
chr15	HAVANA	gene	65747902	65784246	0	-	.	gene_id "ENSMUSG00000015001.18"; gene_type "protein_coding"; gene_name "Oc90"; level 2; mgi_id "MGI:1313269"; havana_gene "OTTMUSG00000024544.1";
chr15	HAVANA	transcript	65747902	65784246	0	-	.	gene_id "ENSMUSG00000015001.18"; transcript_id "ENSMUST00000060522.11"; gene_type "protein_coding"; gene_name "Oc90"; transcript_type "protein_coding"; transcript_name "Oc90-201"; level 2; protein_id "ENSMUSP00000062865.5"; transcript_support_level "1"; mgi_id "MGI:1313269"; tag "basic"; tag "Ensembl_canonical"; tag "GENCODE_Primary"; tag "appris_principal_2"; tag "CCDS"; ccdsid "CCDS27508.1"; havana_gene "OTTMUSG00000024544.1"; havana_transcript "OTTMUST00000060280.1";
chr15	HAVANA	stop_codon	65748147	65748149	0	-	0	gene_id "ENSMUSG00000015001.18"; transcript_id "ENSMUST00000156996.8"; gene_type "protein_coding"; gene_name "Oc90"; transcript_type "protein_coding"; transcript_name "Oc90-205"; exon_number 12; exon_id "ENSMUSE00000810198.2"; level 2; protein_id "ENSMUSP00000121227.2"; transcript_support_level "1"; mgi_id "MGI:1313269"; tag "mRNA_start_NF"; tag "cds_start_NF"; havana_gene "OTTMUSG00000024544.1"; havana_transcript "OTTMUST00000060282.1";
chr15	HAVANA	stop_codon	65748147	65748149	0	-	0	gene_id "ENSMUSG00000015001.18"; transcript_id "ENSMUST00000079776.14"; gene_type "protein_coding"; gene_name "Oc90"; transcript_type "protein_coding"; transcript_name "Oc90-202"; exon_number 13; exon_id "ENSMUSE00000810198.2"; level 2; protein_id "ENSMUSP00000078709.8"; transcript_support_level "1"; mgi_id "MGI:1313269"; tag "basic"; tag "appris_alternative_2"; tag "CCDS"; ccdsid "CCDS84171.1"; havana_gene "OTTMUSG00000024544.1"; havana_transcript "OTTMUST00000060281.1";
chr15	HAVANA	stop_codon	65748147	65748149	0	-	0	gene_id "ENSMUSG00000015001.18"; transcript_id "ENSMUST00000060522.11"; gene_type "protein_coding"; gene_name "Oc90"; transcript_type "protein_coding"; transcript_name "Oc90-201"; exon_number 15; exon_id "ENSMUSE00000810198.2"; level 2; protein_id "ENSMUSP00000062865.5"; transcript_support_level "1"; mgi_id "MGI:1313269"; tag "basic"; tag "Ensembl_canonical"; tag "GENCODE_Primary"; tag "appris_principal_2"; tag "CCDS"; ccdsid "CCDS27508.1"; havana_gene "OTTMUSG00000024544.1"; havana_transcript "OTTMUST00000060280.1";
chr15	HAVANA	CDS	65748150	65748436	0	-	2	gene_id "ENSMUSG00000015001.18"; transcript_id "ENSMUST00000156996.8"; gene_type "protein_coding"; gene_name "Oc90"; transcript_type "protein_coding"; transcript_name "Oc90-205"; exon_number 12; exon_id "ENSMUSE00000810198.2"; level 2; protein_id "ENSMUSP00000121227.2"; transcript_support_level "1"; mgi_id "MGI:1313269"; tag "mRNA_start_NF"; tag "cds_start_NF"; havana_gene "OTTMUSG00000024544.1"; havana_transcript "OTTMUST00000060282.1";
chr15	HAVANA	CDS	65748150	65748436	0	-	2	gene_id "ENSMUSG00000015001.18"; transcript_id "ENSMUST00000079776.14"; gene_type "protein_coding"; gene_name "Oc90"; transcript_type "protein_coding"; transcript_name "Oc90-202"; exon_number 13; exon_id "ENSMUSE00000810198.2"; level 2; protein_id "ENSMUSP00000078709.8"; transcript_support_level "1"; mgi_id "MGI:1313269"; tag "basic"; tag "appris_alternative_2"; tag "CCDS"; ccdsid "CCDS84171.1"; havana_gene "OTTMUSG00000024544.1"; havana_transcript "OTTMUST00000060281.1";
chr15	HAVANA	CDS	65748150	65748436	0	-	2	gene_id "ENSMUSG00000015001.18"; transcript_id "ENSMUST00000060522.11"; gene_type "protein_coding"; gene_name "Oc90"; transcript_type "protein_coding"; transcript_name "Oc90-201"; exon_number 15; exon_id "ENSMUSE00000810198.2"; level 2; protein_id "ENSMUSP00000062865.5"; transcript_support_level "1"; mgi_id "MGI:1313269"; tag "basic"; tag "Ensembl_canonical"; tag "GENCODE_Primary"; tag "appris_principal_2"; tag "CCDS"; ccdsid "CCDS27508.1"; havana_gene "OTTMUSG00000024544.1"; havana_transcript "OTTMUST00000060280.1";
chr15	HAVANA	exon	65748241	65748436	0	-	.	gene_id "ENSMUSG00000015001.18"; transcript_id "ENSMUST00000135442.8"; gene_type "protein_coding"; gene_name "Oc90"; transcript_type "protein_coding"; transcript_name "Oc90-203"; exon_number 8; exon_id "ENSMUSE00000835127.2"; level 2; protein_id "ENSMUSP00000114254.2"; transcript_support_level "3"; mgi_id "MGI:1313269"; tag "mRNA_start_NF"; tag "mRNA_end_NF"; tag "cds_start_NF"; tag "cds_end_NF"; havana_gene "OTTMUSG00000024544.1"; havana_transcript "OTTMUST00000060283.1";
chr15	HAVANA	CDS	65748241	65748436	0	-	2	gene_id "ENSMUSG00000015001.18"; transcript_id "ENSMUST00000135442.8"; gene_type "protein_coding"; gene_name "Oc90"; transcript_type "protein_coding"; transcript_name "Oc90-203"; exon_number 8; exon_id "ENSMUSE00000835127.2"; level 2; protein_id "ENSMUSP00000114254.2"; transcript_support_level "3"; mgi_id "MGI:1313269"; tag "mRNA_start_NF"; tag "mRNA_end_NF"; tag "cds_start_NF"; tag "cds_end_NF"; havana_gene "OTTMUSG00000024544.1"; havana_transcript "OTTMUST00000060283.1";
chr15	HAVANA	transcript	65748241	65764287	0	-	.	gene_id "ENSMUSG00000015001.18"; transcript_id "ENSMUST00000135442.8"; gene_type "protein_coding"; gene_name "Oc90"; transcript_type "protein_coding"; transcript_name "Oc90-203"; level 2; protein_id "ENSMUSP00000114254.2"; transcript_support_level "3"; mgi_id "MGI:1313269"; tag "mRNA_start_NF"; tag "mRNA_end_NF"; tag "cds_start_NF"; tag "cds_end_NF"; havana_gene "OTTMUSG00000024544.1"; havana_transcript "OTTMUST00000060283.1";
chr15	HAVANA	exon	65748369	65748436	0	-	.	gene_id "ENSMUSG00000015001.18"; transcript_id "ENSMUST00000147776.2"; gene_type "protein_coding"; gene_name "Oc90"; transcript_type "protein_coding_CDS_not_defined"; transcript_name "Oc90-204"; exon_number 8; exon_id "ENSMUSE00000843766.2"; level 2; transcript_support_level "3"; mgi_id "MGI:1313269"; tag "mRNA_end_NF"; havana_gene "OTTMUSG00000024544.1"; havana_transcript "OTTMUST00000060284.1";
chr15	HAVANA	transcript	65748369	65761487	0	-	.	gene_id "ENSMUSG00000015001.18"; transcript_id "ENSMUST00000147776.2"; gene_type "protein_coding"; gene_name "Oc90"; transcript_type "protein_coding_CDS_not_defined"; transcript_name "Oc90-204"; level 2; transcript_support_level "3"; mgi_id "MGI:1313269"; tag "mRNA_end_NF"; havana_gene "OTTMUSG00000024544.1"; havana_transcript "OTTMUST00000060284.1";
chr15	HAVANA	exon	65750576	65750682	0	-	.	gene_id "ENSMUSG00000015001.18"; transcript_id "ENSMUST00000156996.8"; gene_type "protein_coding"; gene_name "Oc90"; transcript_type "protein_coding"; transcript_name "Oc90-205"; exon_number 11; exon_id "ENSMUSE00000125979.2"; level 2; protein_id "ENSMUSP00000121227.2"; transcript_support_level "1"; mgi_id "MGI:1313269"; tag "mRNA_start_NF"; tag "cds_start_NF"; havana_gene "OTTMUSG00000024544.1"; havana_transcript "OTTMUST00000060282.1";
chr15	HAVANA	CDS	65750576	65750682	0	-	1	gene_id "ENSMUSG00000015001.18"; transcript_id "ENSMUST00000156996.8"; gene_type "protein_coding"; gene_name "Oc90"; transcript_type "protein_coding"; transcript_name "Oc90-205"; exon_number 11; exon_id "ENSMUSE00000125979.2"; level 2; protein_id "ENSMUSP00000121227.2"; transcript_support_level "1"; mgi_id "MGI:1313269"; tag "mRNA_start_NF"; tag "cds_start_NF"; havana_gene "OTTMUSG00000024544.1"; havana_transcript "OTTMUST00000060282.1";
chr15	HAVANA	exon	65750576	65750682	0	-	.	gene_id "ENSMUSG00000015001.18"; transcript_id "ENSMUST00000079776.14"; gene_type "protein_coding"; gene_name "Oc90"; transcript_type "protein_coding"; transcript_name "Oc90-202"; exon_number 12; exon_id "ENSMUSE00000125979.2"; level 2; protein_id "ENSMUSP00000078709.8"; transcript_support_level "1"; mgi_id "MGI:1313269"; tag "basic"; tag "appris_alternative_2"; tag "CCDS"; ccdsid "CCDS84171.1"; havana_gene "OTTMUSG00000024544.1"; havana_transcript "OTTMUST00000060281.1";
chr15	HAVANA	CDS	65750576	65750682	0	-	1	gene_id "ENSMUSG00000015001.18"; transcript_id "ENSMUST00000079776.14"; gene_type "protein_coding"; gene_name "Oc90"; transcript_type "protein_coding"; transcript_name "Oc90-202"; exon_number 12; exon_id "ENSMUSE00000125979.2"; level 2; protein_id "ENSMUSP00000078709.8"; transcript_support_level "1"; mgi_id "MGI:1313269"; tag "basic"; tag "appris_alternative_2"; tag "CCDS"; ccdsid "CCDS84171.1"; havana_gene "OTTMUSG00000024544.1"; havana_transcript "OTTMUST00000060281.1";
chr15	HAVANA	exon	65750576	65750682	0	-	.	gene_id "ENSMUSG00000015001.18"; transcript_id "ENSMUST00000060522.11"; gene_type "protein_coding"; gene_name "Oc90"; transcript_type "protein_coding"; transcript_name "Oc90-201"; exon_number 14; exon_id "ENSMUSE00000125979.2"; level 2; protein_id "ENSMUSP00000062865.5"; transcript_support_level "1"; mgi_id "MGI:1313269"; tag "basic"; tag "Ensembl_canonical"; tag "GENCODE_Primary"; tag "appris_principal_2"; tag "CCDS"; ccdsid "CCDS27508.1"; havana_gene "OTTMUSG00000024544.1"; havana_transcript "OTTMUST00000060280.1";
chr15	HAVANA	CDS	65750576	65750682	0	-	1	gene_id "ENSMUSG00000015001.18"; transcript_id "ENSMUST00000060522.11"; gene_type "protein_coding"; gene_name "Oc90"; transcript_type "protein_coding"; transcript_name "Oc90-201"; exon_number 14; exon_id "ENSMUSE00000125979.2"; level 2; protein_id "ENSMUSP00000062865.5"; transcript_support_level "1"; mgi_id "MGI:1313269"; tag "basic"; tag "Ensembl_canonical"; tag "GENCODE_Primary"; tag "appris_principal_2"; tag "CCDS"; ccdsid "CCDS27508.1"; havana_gene "OTTMUSG00000024544.1"; havana_transcript "OTTMUST00000060280.1";
chr15	HAVANA	exon	65750576	65750682	0	-	.	gene_id "ENSMUSG00000015001.18"; transcript_id "ENSMUST00000135442.8"; gene_type "protein_coding"; gene_name "Oc90"; transcript_type "protein_coding"; transcript_name "Oc90-203"; exon_number 7; exon_id "ENSMUSE00000125979.2"; level 2; protein_id "ENSMUSP00000114254.2"; transcript_support_level "3"; mgi_id "MGI:1313269"; tag "mRNA_start_NF"; tag "mRNA_end_NF"; tag "cds_start_NF"; tag "cds_end_NF"; havana_gene "OTTMUSG00000024544.1"; havana_transcript "OTTMUST00000060283.1";
chr15	HAVANA	CDS	65750576	65750682	0	-	1	gene_id "ENSMUSG00000015001.18"; transcript_id "ENSMUST00000135442.8"; gene_type "protein_coding"; gene_name "Oc90"; transcript_type "protein_coding"; transcript_name "Oc90-203"; exon_number 7; exon_id "ENSMUSE00000125979.2"; level 2; protein_id "ENSMUSP00000114254.2"; transcript_support_level "3"; mgi_id "MGI:1313269"; tag "mRNA_start_NF"; tag "mRNA_end_NF"; tag "cds_start_NF"; tag "cds_end_NF"; havana_gene "OTTMUSG00000024544.1"; havana_transcript "OTTMUST00000060283.1";
chr15	HAVANA	exon	65750576	65750682	0	-	.	gene_id "ENSMUSG00000015001.18"; transcript_id "ENSMUST00000147776.2"; gene_type "protein_coding"; gene_name "Oc90"; transcript_type "protein_coding_CDS_not_defined"; transcript_name "Oc90-204"; exon_number 7; exon_id "ENSMUSE00001431026.2"; level 2; transcript_support_level "3"; mgi_id "MGI:1313269"; tag "mRNA_end_NF"; havana_gene "OTTMUSG00000024544.1"; havana_transcript "OTTMUST00000060284.1";
chr15	HAVANA	exon	65753353	65753524	0	-	.	gene_id "ENSMUSG00000015001.18"; transcript_id "ENSMUST00000060522.11"; gene_type "protein_coding"; gene_name "Oc90"; transcript_type "protein_coding"; transcript_name "Oc90-201"; exon_number 13; exon_id "ENSMUSE00000389985.3"; level 2; protein_id "ENSMUSP00000062865.5"; transcript_support_level "1"; mgi_id "MGI:1313269"; tag "basic"; tag "Ensembl_canonical"; tag "GENCODE_Primary"; tag "appris_principal_2"; tag "CCDS"; ccdsid "CCDS27508.1"; havana_gene "OTTMUSG00000024544.1"; havana_transcript "OTTMUST00000060280.1";
chr15	HAVANA	CDS	65753353	65753524	0	-	2	gene_id "ENSMUSG00000015001.18"; transcript_id "ENSMUST00000060522.11"; gene_type "protein_coding"; gene_name "Oc90"; transcript_type "protein_coding"; transcript_name "Oc90-201"; exon_number 13; exon_id "ENSMUSE00000389985.3"; level 2; protein_id "ENSMUSP00000062865.5"; transcript_support_level "1"; mgi_id "MGI:1313269"; tag "basic"; tag "Ensembl_canonical"; tag "GENCODE_Primary"; tag "appris_principal_2"; tag "CCDS"; ccdsid "CCDS27508.1"; havana_gene "OTTMUSG00000024544.1"; havana_transcript "OTTMUST00000060280.1";
chr15	HAVANA	exon	65753353	65753524	0	-	.	gene_id "ENSMUSG00000015001.18"; transcript_id "ENSMUST00000135442.8"; gene_type "protein_coding"; gene_name "Oc90"; transcript_type "protein_coding"; transcript_name "Oc90-203"; exon_number 6; exon_id "ENSMUSE00000389985.3"; level 2; protein_id "ENSMUSP00000114254.2"; transcript_support_level "3"; mgi_id "MGI:1313269"; tag "mRNA_start_NF"; tag "mRNA_end_NF"; tag "cds_start_NF"; tag "cds_end_NF"; havana_gene "OTTMUSG00000024544.1"; havana_transcript "OTTMUST00000060283.1";
chr15	HAVANA	CDS	65753353	65753524	0	-	2	gene_id "ENSMUSG00000015001.18"; transcript_id "ENSMUST00000135442.8"; gene_type "protein_coding"; gene_name "Oc90"; transcript_type "protein_coding"; transcript_name "Oc90-203"; exon_number 6; exon_id "ENSMUSE00000389985.3"; level 2; protein_id "ENSMUSP00000114254.2"; transcript_support_level "3"; mgi_id "MGI:1313269"; tag "mRNA_start_NF"; tag "mRNA_end_NF"; tag "cds_start_NF"; tag "cds_end_NF"; havana_gene "OTTMUSG00000024544.1"; havana_transcript "OTTMUST00000060283.1";
chr15	HAVANA	exon	65753353	65753524	0	-	.	gene_id "ENSMUSG00000015001.18"; transcript_id "ENSMUST00000147776.2"; gene_type "protein_coding"; gene_name "Oc90"; transcript_type "protein_coding_CDS_not_defined"; transcript_name "Oc90-204"; exon_number 6; exon_id "ENSMUSE00001431886.2"; level 2; transcript_support_level "3"; mgi_id "MGI:1313269"; tag "mRNA_end_NF"; havana_gene "OTTMUSG00000024544.1"; havana_transcript "OTTMUST00000060284.1";
chr15	HAVANA	exon	65753353	65753527	0	-	.	gene_id "ENSMUSG00000015001.18"; transcript_id "ENSMUST00000156996.8"; gene_type "protein_coding"; gene_name "Oc90"; transcript_type "protein_coding"; transcript_name "Oc90-205"; exon_number 10; exon_id "ENSMUSE00000560273.2"; level 2; protein_id "ENSMUSP00000121227.2"; transcript_support_level "1"; mgi_id "MGI:1313269"; tag "mRNA_start_NF"; tag "cds_start_NF"; havana_gene "OTTMUSG00000024544.1"; havana_transcript "OTTMUST00000060282.1";
chr15	HAVANA	CDS	65753353	65753527	0	-	2	gene_id "ENSMUSG00000015001.18"; transcript_id "ENSMUST00000156996.8"; gene_type "protein_coding"; gene_name "Oc90"; transcript_type "protein_coding"; transcript_name "Oc90-205"; exon_number 10; exon_id "ENSMUSE00000560273.2"; level 2; protein_id "ENSMUSP00000121227.2"; transcript_support_level "1"; mgi_id "MGI:1313269"; tag "mRNA_start_NF"; tag "cds_start_NF"; havana_gene "OTTMUSG00000024544.1"; havana_transcript "OTTMUST00000060282.1";
chr15	HAVANA	exon	65753353	65753527	0	-	.	gene_id "ENSMUSG00000015001.18"; transcript_id "ENSMUST00000079776.14"; gene_type "protein_coding"; gene_name "Oc90"; transcript_type "protein_coding"; transcript_name "Oc90-202"; exon_number 11; exon_id "ENSMUSE00000560273.2"; level 2; protein_id "ENSMUSP00000078709.8"; transcript_support_level "1"; mgi_id "MGI:1313269"; tag "basic"; tag "appris_alternative_2"; tag "CCDS"; ccdsid "CCDS84171.1"; havana_gene "OTTMUSG00000024544.1"; havana_transcript "OTTMUST00000060281.1";
chr15	HAVANA	CDS	65753353	65753527	0	-	2	gene_id "ENSMUSG00000015001.18"; transcript_id "ENSMUST00000079776.14"; gene_type "protein_coding"; gene_name "Oc90"; transcript_type "protein_coding"; transcript_name "Oc90-202"; exon_number 11; exon_id "ENSMUSE00000560273.2"; level 2; protein_id "ENSMUSP00000078709.8"; transcript_support_level "1"; mgi_id "MGI:1313269"; tag "basic"; tag "appris_alternative_2"; tag "CCDS"; ccdsid "CCDS84171.1"; havana_gene "OTTMUSG00000024544.1"; havana_transcript "OTTMUST00000060281.1";
chr15	HAVANA	exon	65754374	65754487	0	-	.	gene_id "ENSMUSG00000015001.18"; transcript_id "ENSMUST00000156996.8"; gene_type "protein_coding"; gene_name "Oc90"; transcript_type "protein_coding"; transcript_name "Oc90-205"; exon_number 9; exon_id "ENSMUSE00000125971.2"; level 2; protein_id "ENSMUSP00000121227.2"; transcript_support_level "1"; mgi_id "MGI:1313269"; tag "mRNA_start_NF"; tag "cds_start_NF"; havana_gene "OTTMUSG00000024544.1"; havana_transcript "OTTMUST00000060282.1";
chr15	HAVANA	CDS	65754374	65754487	0	-	2	gene_id "ENSMUSG00000015001.18"; transcript_id "ENSMUST00000156996.8"; gene_type "protein_coding"; gene_name "Oc90"; transcript_type "protein_coding"; transcript_name "Oc90-205"; exon_number 9; exon_id "ENSMUSE00000125971.2"; level 2; protein_id "ENSMUSP00000121227.2"; transcript_support_level "1"; mgi_id "MGI:1313269"; tag "mRNA_start_NF"; tag "cds_start_NF"; havana_gene "OTTMUSG00000024544.1"; havana_transcript "OTTMUST00000060282.1";
chr15	HAVANA	exon	65754374	65754487	0	-	.	gene_id "ENSMUSG00000015001.18"; transcript_id "ENSMUST00000079776.14"; gene_type "protein_coding"; gene_name "Oc90"; transcript_type "protein_coding"; transcript_name "Oc90-202"; exon_number 10; exon_id "ENSMUSE00000125971.2"; level 2; protein_id "ENSMUSP00000078709.8"; transcript_support_level "1"; mgi_id "MGI:1313269"; tag "basic"; tag "appris_alternative_2"; tag "CCDS"; ccdsid "CCDS84171.1"; havana_gene "OTTMUSG00000024544.1"; havana_transcript "OTTMUST00000060281.1";
chr15	HAVANA	CDS	65754374	65754487	0	-	2	gene_id "ENSMUSG00000015001.18"; transcript_id "ENSMUST00000079776.14"; gene_type "protein_coding"; gene_name "Oc90"; transcript_type "protein_coding"; transcript_name "Oc90-202"; exon_number 10; exon_id "ENSMUSE00000125971.2"; level 2; protein_id "ENSMUSP00000078709.8"; transcript_support_level "1"; mgi_id "MGI:1313269"; tag "basic"; tag "appris_alternative_2"; tag "CCDS"; ccdsid "CCDS84171.1"; havana_gene "OTTMUSG00000024544.1"; havana_transcript "OTTMUST00000060281.1";
chr15	HAVANA	exon	65754374	65754487	0	-	.	gene_id "ENSMUSG00000015001.18"; transcript_id "ENSMUST00000060522.11"; gene_type "protein_coding"; gene_name "Oc90"; transcript_type "protein_coding"; transcript_name "Oc90-201"; exon_number 12; exon_id "ENSMUSE00000125971.2"; level 2; protein_id "ENSMUSP00000062865.5"; transcript_support_level "1"; mgi_id "MGI:1313269"; tag "basic"; tag "Ensembl_canonical"; tag "GENCODE_Primary"; tag "appris_principal_2"; tag "CCDS"; ccdsid "CCDS27508.1"; havana_gene "OTTMUSG00000024544.1"; havana_transcript "OTTMUST00000060280.1";
chr15	HAVANA	CDS	65754374	65754487	0	-	2	gene_id "ENSMUSG00000015001.18"; transcript_id "ENSMUST00000060522.11"; gene_type "protein_coding"; gene_name "Oc90"; transcript_type "protein_coding"; transcript_name "Oc90-201"; exon_number 12; exon_id "ENSMUSE00000125971.2"; level 2; protein_id "ENSMUSP00000062865.5"; transcript_support_level "1"; mgi_id "MGI:1313269"; tag "basic"; tag "Ensembl_canonical"; tag "GENCODE_Primary"; tag "appris_principal_2"; tag "CCDS"; ccdsid "CCDS27508.1"; havana_gene "OTTMUSG00000024544.1"; havana_transcript "OTTMUST00000060280.1";
chr15	HAVANA	exon	65754374	65754487	0	-	.	gene_id "ENSMUSG00000015001.18"; transcript_id "ENSMUST00000135442.8"; gene_type "protein_coding"; gene_name "Oc90"; transcript_type "protein_coding"; transcript_name "Oc90-203"; exon_number 5; exon_id "ENSMUSE00000125971.2"; level 2; protein_id "ENSMUSP00000114254.2"; transcript_support_level "3"; mgi_id "MGI:1313269"; tag "mRNA_start_NF"; tag "mRNA_end_NF"; tag "cds_start_NF"; tag "cds_end_NF"; havana_gene "OTTMUSG00000024544.1"; havana_transcript "OTTMUST00000060283.1";
chr15	HAVANA	CDS	65754374	65754487	0	-	2	gene_id "ENSMUSG00000015001.18"; transcript_id "ENSMUST00000135442.8"; gene_type "protein_coding"; gene_name "Oc90"; transcript_type "protein_coding"; transcript_name "Oc90-203"; exon_number 5; exon_id "ENSMUSE00000125971.2"; level 2; protein_id "ENSMUSP00000114254.2"; transcript_support_level "3"; mgi_id "MGI:1313269"; tag "mRNA_start_NF"; tag "mRNA_end_NF"; tag "cds_start_NF"; tag "cds_end_NF"; havana_gene "OTTMUSG00000024544.1"; havana_transcript "OTTMUST00000060283.1";
chr15	HAVANA	exon	65754374	65754487	0	-	.	gene_id "ENSMUSG00000015001.18"; transcript_id "ENSMUST00000147776.2"; gene_type "protein_coding"; gene_name "Oc90"; transcript_type "protein_coding_CDS_not_defined"; transcript_name "Oc90-204"; exon_number 5; exon_id "ENSMUSE00001431213.2"; level 2; transcript_support_level "3"; mgi_id "MGI:1313269"; tag "mRNA_end_NF"; havana_gene "OTTMUSG00000024544.1"; havana_transcript "OTTMUST00000060284.1";
chr15	HAVANA	exon	65755670	65755723	0	-	.	gene_id "ENSMUSG00000015001.18"; transcript_id "ENSMUST00000156996.8"; gene_type "protein_coding"; gene_name "Oc90"; transcript_type "protein_coding"; transcript_name "Oc90-205"; exon_number 8; exon_id "ENSMUSE00000125969.2"; level 2; protein_id "ENSMUSP00000121227.2"; transcript_support_level "1"; mgi_id "MGI:1313269"; tag "mRNA_start_NF"; tag "cds_start_NF"; havana_gene "OTTMUSG00000024544.1"; havana_transcript "OTTMUST00000060282.1";
chr15	HAVANA	CDS	65755670	65755723	0	-	2	gene_id "ENSMUSG00000015001.18"; transcript_id "ENSMUST00000156996.8"; gene_type "protein_coding"; gene_name "Oc90"; transcript_type "protein_coding"; transcript_name "Oc90-205"; exon_number 8; exon_id "ENSMUSE00000125969.2"; level 2; protein_id "ENSMUSP00000121227.2"; transcript_support_level "1"; mgi_id "MGI:1313269"; tag "mRNA_start_NF"; tag "cds_start_NF"; havana_gene "OTTMUSG00000024544.1"; havana_transcript "OTTMUST00000060282.1";
chr15	HAVANA	exon	65755670	65755723	0	-	.	gene_id "ENSMUSG00000015001.18"; transcript_id "ENSMUST00000079776.14"; gene_type "protein_coding"; gene_name "Oc90"; transcript_type "protein_coding"; transcript_name "Oc90-202"; exon_number 9; exon_id "ENSMUSE00000125969.2"; level 2; protein_id "ENSMUSP00000078709.8"; transcript_support_level "1"; mgi_id "MGI:1313269"; tag "basic"; tag "appris_alternative_2"; tag "CCDS"; ccdsid "CCDS84171.1"; havana_gene "OTTMUSG00000024544.1"; havana_transcript "OTTMUST00000060281.1";
chr15	HAVANA	CDS	65755670	65755723	0	-	2	gene_id "ENSMUSG00000015001.18"; transcript_id "ENSMUST00000079776.14"; gene_type "protein_coding"; gene_name "Oc90"; transcript_type "protein_coding"; transcript_name "Oc90-202"; exon_number 9; exon_id "ENSMUSE00000125969.2"; level 2; protein_id "ENSMUSP00000078709.8"; transcript_support_level "1"; mgi_id "MGI:1313269"; tag "basic"; tag "appris_alternative_2"; tag "CCDS"; ccdsid "CCDS84171.1"; havana_gene "OTTMUSG00000024544.1"; havana_transcript "OTTMUST00000060281.1";
chr15	HAVANA	exon	65755670	65755723	0	-	.	gene_id "ENSMUSG00000015001.18"; transcript_id "ENSMUST00000060522.11"; gene_type "protein_coding"; gene_name "Oc90"; transcript_type "protein_coding"; transcript_name "Oc90-201"; exon_number 11; exon_id "ENSMUSE00000125969.2"; level 2; protein_id "ENSMUSP00000062865.5"; transcript_support_level "1"; mgi_id "MGI:1313269"; tag "basic"; tag "Ensembl_canonical"; tag "GENCODE_Primary"; tag "appris_principal_2"; tag "CCDS"; ccdsid "CCDS27508.1"; havana_gene "OTTMUSG00000024544.1"; havana_transcript "OTTMUST00000060280.1";
chr15	HAVANA	CDS	65755670	65755723	0	-	2	gene_id "ENSMUSG00000015001.18"; transcript_id "ENSMUST00000060522.11"; gene_type "protein_coding"; gene_name "Oc90"; transcript_type "protein_coding"; transcript_name "Oc90-201"; exon_number 11; exon_id "ENSMUSE00000125969.2"; level 2; protein_id "ENSMUSP00000062865.5"; transcript_support_level "1"; mgi_id "MGI:1313269"; tag "basic"; tag "Ensembl_canonical"; tag "GENCODE_Primary"; tag "appris_principal_2"; tag "CCDS"; ccdsid "CCDS27508.1"; havana_gene "OTTMUSG00000024544.1"; havana_transcript "OTTMUST00000060280.1";
chr15	HAVANA	exon	65755670	65755723	0	-	.	gene_id "ENSMUSG00000015001.18"; transcript_id "ENSMUST00000135442.8"; gene_type "protein_coding"; gene_name "Oc90"; transcript_type "protein_coding"; transcript_name "Oc90-203"; exon_number 4; exon_id "ENSMUSE00000125969.2"; level 2; protein_id "ENSMUSP00000114254.2"; transcript_support_level "3"; mgi_id "MGI:1313269"; tag "mRNA_start_NF"; tag "mRNA_end_NF"; tag "cds_start_NF"; tag "cds_end_NF"; havana_gene "OTTMUSG00000024544.1"; havana_transcript "OTTMUST00000060283.1";
chr15	HAVANA	CDS	65755670	65755723	0	-	2	gene_id "ENSMUSG00000015001.18"; transcript_id "ENSMUST00000135442.8"; gene_type "protein_coding"; gene_name "Oc90"; transcript_type "protein_coding"; transcript_name "Oc90-203"; exon_number 4; exon_id "ENSMUSE00000125969.2"; level 2; protein_id "ENSMUSP00000114254.2"; transcript_support_level "3"; mgi_id "MGI:1313269"; tag "mRNA_start_NF"; tag "mRNA_end_NF"; tag "cds_start_NF"; tag "cds_end_NF"; havana_gene "OTTMUSG00000024544.1"; havana_transcript "OTTMUST00000060283.1";
chr15	HAVANA	exon	65755670	65755723	0	-	.	gene_id "ENSMUSG00000015001.18"; transcript_id "ENSMUST00000147776.2"; gene_type "protein_coding"; gene_name "Oc90"; transcript_type "protein_coding_CDS_not_defined"; transcript_name "Oc90-204"; exon_number 4; exon_id "ENSMUSE00001434708.2"; level 2; transcript_support_level "3"; mgi_id "MGI:1313269"; tag "mRNA_end_NF"; havana_gene "OTTMUSG00000024544.1"; havana_transcript "OTTMUST00000060284.1";
chr15	HAVANA	exon	65759431	65759478	0	-	.	gene_id "ENSMUSG00000015001.18"; transcript_id "ENSMUST00000060522.11"; gene_type "protein_coding"; gene_name "Oc90"; transcript_type "protein_coding"; transcript_name "Oc90-201"; exon_number 10; exon_id "ENSMUSE00000221698.2"; level 2; protein_id "ENSMUSP00000062865.5"; transcript_support_level "1"; mgi_id "MGI:1313269"; tag "basic"; tag "Ensembl_canonical"; tag "GENCODE_Primary"; tag "appris_principal_2"; tag "CCDS"; ccdsid "CCDS27508.1"; havana_gene "OTTMUSG00000024544.1"; havana_transcript "OTTMUST00000060280.1";
chr15	HAVANA	CDS	65759431	65759478	0	-	2	gene_id "ENSMUSG00000015001.18"; transcript_id "ENSMUST00000060522.11"; gene_type "protein_coding"; gene_name "Oc90"; transcript_type "protein_coding"; transcript_name "Oc90-201"; exon_number 10; exon_id "ENSMUSE00000221698.2"; level 2; protein_id "ENSMUSP00000062865.5"; transcript_support_level "1"; mgi_id "MGI:1313269"; tag "basic"; tag "Ensembl_canonical"; tag "GENCODE_Primary"; tag "appris_principal_2"; tag "CCDS"; ccdsid "CCDS27508.1"; havana_gene "OTTMUSG00000024544.1"; havana_transcript "OTTMUST00000060280.1";
chr15	HAVANA	exon	65759945	65759995	0	-	.	gene_id "ENSMUSG00000015001.18"; transcript_id "ENSMUST00000156996.8"; gene_type "protein_coding"; gene_name "Oc90"; transcript_type "protein_coding"; transcript_name "Oc90-205"; exon_number 7; exon_id "ENSMUSE00000221703.2"; level 2; protein_id "ENSMUSP00000121227.2"; transcript_support_level "1"; mgi_id "MGI:1313269"; tag "mRNA_start_NF"; tag "cds_start_NF"; havana_gene "OTTMUSG00000024544.1"; havana_transcript "OTTMUST00000060282.1";
chr15	HAVANA	CDS	65759945	65759995	0	-	2	gene_id "ENSMUSG00000015001.18"; transcript_id "ENSMUST00000156996.8"; gene_type "protein_coding"; gene_name "Oc90"; transcript_type "protein_coding"; transcript_name "Oc90-205"; exon_number 7; exon_id "ENSMUSE00000221703.2"; level 2; protein_id "ENSMUSP00000121227.2"; transcript_support_level "1"; mgi_id "MGI:1313269"; tag "mRNA_start_NF"; tag "cds_start_NF"; havana_gene "OTTMUSG00000024544.1"; havana_transcript "OTTMUST00000060282.1";
chr15	HAVANA	exon	65759945	65759995	0	-	.	gene_id "ENSMUSG00000015001.18"; transcript_id "ENSMUST00000060522.11"; gene_type "protein_coding"; gene_name "Oc90"; transcript_type "protein_coding"; transcript_name "Oc90-201"; exon_number 9; exon_id "ENSMUSE00000221703.2"; level 2; protein_id "ENSMUSP00000062865.5"; transcript_support_level "1"; mgi_id "MGI:1313269"; tag "basic"; tag "Ensembl_canonical"; tag "GENCODE_Primary"; tag "appris_principal_2"; tag "CCDS"; ccdsid "CCDS27508.1"; havana_gene "OTTMUSG00000024544.1"; havana_transcript "OTTMUST00000060280.1";
chr15	HAVANA	CDS	65759945	65759995	0	-	2	gene_id "ENSMUSG00000015001.18"; transcript_id "ENSMUST00000060522.11"; gene_type "protein_coding"; gene_name "Oc90"; transcript_type "protein_coding"; transcript_name "Oc90-201"; exon_number 9; exon_id "ENSMUSE00000221703.2"; level 2; protein_id "ENSMUSP00000062865.5"; transcript_support_level "1"; mgi_id "MGI:1313269"; tag "basic"; tag "Ensembl_canonical"; tag "GENCODE_Primary"; tag "appris_principal_2"; tag "CCDS"; ccdsid "CCDS27508.1"; havana_gene "OTTMUSG00000024544.1"; havana_transcript "OTTMUST00000060280.1";
chr15	HAVANA	exon	65759945	65759995	0	-	.	gene_id "ENSMUSG00000015001.18"; transcript_id "ENSMUST00000147776.2"; gene_type "protein_coding"; gene_name "Oc90"; transcript_type "protein_coding_CDS_not_defined"; transcript_name "Oc90-204"; exon_number 3; exon_id "ENSMUSE00001429482.2"; level 2; transcript_support_level "3"; mgi_id "MGI:1313269"; tag "mRNA_end_NF"; havana_gene "OTTMUSG00000024544.1"; havana_transcript "OTTMUST00000060284.1";
chr15	HAVANA	exon	65761257	65761295	0	-	.	gene_id "ENSMUSG00000015001.18"; transcript_id "ENSMUST00000156996.8"; gene_type "protein_coding"; gene_name "Oc90"; transcript_type "protein_coding"; transcript_name "Oc90-205"; exon_number 6; exon_id "ENSMUSE00000125970.2"; level 2; protein_id "ENSMUSP00000121227.2"; transcript_support_level "1"; mgi_id "MGI:1313269"; tag "mRNA_start_NF"; tag "cds_start_NF"; havana_gene "OTTMUSG00000024544.1"; havana_transcript "OTTMUST00000060282.1";
chr15	HAVANA	CDS	65761257	65761295	0	-	2	gene_id "ENSMUSG00000015001.18"; transcript_id "ENSMUST00000156996.8"; gene_type "protein_coding"; gene_name "Oc90"; transcript_type "protein_coding"; transcript_name "Oc90-205"; exon_number 6; exon_id "ENSMUSE00000125970.2"; level 2; protein_id "ENSMUSP00000121227.2"; transcript_support_level "1"; mgi_id "MGI:1313269"; tag "mRNA_start_NF"; tag "cds_start_NF"; havana_gene "OTTMUSG00000024544.1"; havana_transcript "OTTMUST00000060282.1";
chr15	HAVANA	exon	65761257	65761295	0	-	.	gene_id "ENSMUSG00000015001.18"; transcript_id "ENSMUST00000079776.14"; gene_type "protein_coding"; gene_name "Oc90"; transcript_type "protein_coding"; transcript_name "Oc90-202"; exon_number 8; exon_id "ENSMUSE00000125970.2"; level 2; protein_id "ENSMUSP00000078709.8"; transcript_support_level "1"; mgi_id "MGI:1313269"; tag "basic"; tag "appris_alternative_2"; tag "CCDS"; ccdsid "CCDS84171.1"; havana_gene "OTTMUSG00000024544.1"; havana_transcript "OTTMUST00000060281.1";
chr15	HAVANA	CDS	65761257	65761295	0	-	2	gene_id "ENSMUSG00000015001.18"; transcript_id "ENSMUST00000079776.14"; gene_type "protein_coding"; gene_name "Oc90"; transcript_type "protein_coding"; transcript_name "Oc90-202"; exon_number 8; exon_id "ENSMUSE00000125970.2"; level 2; protein_id "ENSMUSP00000078709.8"; transcript_support_level "1"; mgi_id "MGI:1313269"; tag "basic"; tag "appris_alternative_2"; tag "CCDS"; ccdsid "CCDS84171.1"; havana_gene "OTTMUSG00000024544.1"; havana_transcript "OTTMUST00000060281.1";
chr15	HAVANA	exon	65761257	65761295	0	-	.	gene_id "ENSMUSG00000015001.18"; transcript_id "ENSMUST00000060522.11"; gene_type "protein_coding"; gene_name "Oc90"; transcript_type "protein_coding"; transcript_name "Oc90-201"; exon_number 8; exon_id "ENSMUSE00000125970.2"; level 2; protein_id "ENSMUSP00000062865.5"; transcript_support_level "1"; mgi_id "MGI:1313269"; tag "basic"; tag "Ensembl_canonical"; tag "GENCODE_Primary"; tag "appris_principal_2"; tag "CCDS"; ccdsid "CCDS27508.1"; havana_gene "OTTMUSG00000024544.1"; havana_transcript "OTTMUST00000060280.1";
chr15	HAVANA	CDS	65761257	65761295	0	-	2	gene_id "ENSMUSG00000015001.18"; transcript_id "ENSMUST00000060522.11"; gene_type "protein_coding"; gene_name "Oc90"; transcript_type "protein_coding"; transcript_name "Oc90-201"; exon_number 8; exon_id "ENSMUSE00000125970.2"; level 2; protein_id "ENSMUSP00000062865.5"; transcript_support_level "1"; mgi_id "MGI:1313269"; tag "basic"; tag "Ensembl_canonical"; tag "GENCODE_Primary"; tag "appris_principal_2"; tag "CCDS"; ccdsid "CCDS27508.1"; havana_gene "OTTMUSG00000024544.1"; havana_transcript "OTTMUST00000060280.1";
chr15	HAVANA	exon	65761257	65761295	0	-	.	gene_id "ENSMUSG00000015001.18"; transcript_id "ENSMUST00000135442.8"; gene_type "protein_coding"; gene_name "Oc90"; transcript_type "protein_coding"; transcript_name "Oc90-203"; exon_number 3; exon_id "ENSMUSE00000125970.2"; level 2; protein_id "ENSMUSP00000114254.2"; transcript_support_level "3"; mgi_id "MGI:1313269"; tag "mRNA_start_NF"; tag "mRNA_end_NF"; tag "cds_start_NF"; tag "cds_end_NF"; havana_gene "OTTMUSG00000024544.1"; havana_transcript "OTTMUST00000060283.1";
chr15	HAVANA	CDS	65761257	65761295	0	-	2	gene_id "ENSMUSG00000015001.18"; transcript_id "ENSMUST00000135442.8"; gene_type "protein_coding"; gene_name "Oc90"; transcript_type "protein_coding"; transcript_name "Oc90-203"; exon_number 3; exon_id "ENSMUSE00000125970.2"; level 2; protein_id "ENSMUSP00000114254.2"; transcript_support_level "3"; mgi_id "MGI:1313269"; tag "mRNA_start_NF"; tag "mRNA_end_NF"; tag "cds_start_NF"; tag "cds_end_NF"; havana_gene "OTTMUSG00000024544.1"; havana_transcript "OTTMUST00000060283.1";
chr15	HAVANA	exon	65761257	65761295	0	-	.	gene_id "ENSMUSG00000015001.18"; transcript_id "ENSMUST00000147776.2"; gene_type "protein_coding"; gene_name "Oc90"; transcript_type "protein_coding_CDS_not_defined"; transcript_name "Oc90-204"; exon_number 2; exon_id "ENSMUSE00001435029.2"; level 2; transcript_support_level "3"; mgi_id "MGI:1313269"; tag "mRNA_end_NF"; havana_gene "OTTMUSG00000024544.1"; havana_transcript "OTTMUST00000060284.1";
chr15	HAVANA	exon	65761434	65761487	0	-	.	gene_id "ENSMUSG00000015001.18"; transcript_id "ENSMUST00000147776.2"; gene_type "protein_coding"; gene_name "Oc90"; transcript_type "protein_coding_CDS_not_defined"; transcript_name "Oc90-204"; exon_number 1; exon_id "ENSMUSE00000771107.2"; level 2; transcript_support_level "3"; mgi_id "MGI:1313269"; tag "mRNA_end_NF"; havana_gene "OTTMUSG00000024544.1"; havana_transcript "OTTMUST00000060284.1";
chr15	HAVANA	exon	65761434	65761562	0	-	.	gene_id "ENSMUSG00000015001.18"; transcript_id "ENSMUST00000156996.8"; gene_type "protein_coding"; gene_name "Oc90"; transcript_type "protein_coding"; transcript_name "Oc90-205"; exon_number 5; exon_id "ENSMUSE00000125980.2"; level 2; protein_id "ENSMUSP00000121227.2"; transcript_support_level "1"; mgi_id "MGI:1313269"; tag "mRNA_start_NF"; tag "cds_start_NF"; havana_gene "OTTMUSG00000024544.1"; havana_transcript "OTTMUST00000060282.1";
chr15	HAVANA	CDS	65761434	65761562	0	-	2	gene_id "ENSMUSG00000015001.18"; transcript_id "ENSMUST00000156996.8"; gene_type "protein_coding"; gene_name "Oc90"; transcript_type "protein_coding"; transcript_name "Oc90-205"; exon_number 5; exon_id "ENSMUSE00000125980.2"; level 2; protein_id "ENSMUSP00000121227.2"; transcript_support_level "1"; mgi_id "MGI:1313269"; tag "mRNA_start_NF"; tag "cds_start_NF"; havana_gene "OTTMUSG00000024544.1"; havana_transcript "OTTMUST00000060282.1";
chr15	HAVANA	exon	65761434	65761562	0	-	.	gene_id "ENSMUSG00000015001.18"; transcript_id "ENSMUST00000079776.14"; gene_type "protein_coding"; gene_name "Oc90"; transcript_type "protein_coding"; transcript_name "Oc90-202"; exon_number 7; exon_id "ENSMUSE00000125980.2"; level 2; protein_id "ENSMUSP00000078709.8"; transcript_support_level "1"; mgi_id "MGI:1313269"; tag "basic"; tag "appris_alternative_2"; tag "CCDS"; ccdsid "CCDS84171.1"; havana_gene "OTTMUSG00000024544.1"; havana_transcript "OTTMUST00000060281.1";
chr15	HAVANA	CDS	65761434	65761562	0	-	2	gene_id "ENSMUSG00000015001.18"; transcript_id "ENSMUST00000079776.14"; gene_type "protein_coding"; gene_name "Oc90"; transcript_type "protein_coding"; transcript_name "Oc90-202"; exon_number 7; exon_id "ENSMUSE00000125980.2"; level 2; protein_id "ENSMUSP00000078709.8"; transcript_support_level "1"; mgi_id "MGI:1313269"; tag "basic"; tag "appris_alternative_2"; tag "CCDS"; ccdsid "CCDS84171.1"; havana_gene "OTTMUSG00000024544.1"; havana_transcript "OTTMUST00000060281.1";
chr15	HAVANA	exon	65761434	65761562	0	-	.	gene_id "ENSMUSG00000015001.18"; transcript_id "ENSMUST00000060522.11"; gene_type "protein_coding"; gene_name "Oc90"; transcript_type "protein_coding"; transcript_name "Oc90-201"; exon_number 7; exon_id "ENSMUSE00000125980.2"; level 2; protein_id "ENSMUSP00000062865.5"; transcript_support_level "1"; mgi_id "MGI:1313269"; tag "basic"; tag "Ensembl_canonical"; tag "GENCODE_Primary"; tag "appris_principal_2"; tag "CCDS"; ccdsid "CCDS27508.1"; havana_gene "OTTMUSG00000024544.1"; havana_transcript "OTTMUST00000060280.1";
chr15	HAVANA	CDS	65761434	65761562	0	-	2	gene_id "ENSMUSG00000015001.18"; transcript_id "ENSMUST00000060522.11"; gene_type "protein_coding"; gene_name "Oc90"; transcript_type "protein_coding"; transcript_name "Oc90-201"; exon_number 7; exon_id "ENSMUSE00000125980.2"; level 2; protein_id "ENSMUSP00000062865.5"; transcript_support_level "1"; mgi_id "MGI:1313269"; tag "basic"; tag "Ensembl_canonical"; tag "GENCODE_Primary"; tag "appris_principal_2"; tag "CCDS"; ccdsid "CCDS27508.1"; havana_gene "OTTMUSG00000024544.1"; havana_transcript "OTTMUST00000060280.1";
chr15	HAVANA	exon	65761434	65761562	0	-	.	gene_id "ENSMUSG00000015001.18"; transcript_id "ENSMUST00000135442.8"; gene_type "protein_coding"; gene_name "Oc90"; transcript_type "protein_coding"; transcript_name "Oc90-203"; exon_number 2; exon_id "ENSMUSE00000125980.2"; level 2; protein_id "ENSMUSP00000114254.2"; transcript_support_level "3"; mgi_id "MGI:1313269"; tag "mRNA_start_NF"; tag "mRNA_end_NF"; tag "cds_start_NF"; tag "cds_end_NF"; havana_gene "OTTMUSG00000024544.1"; havana_transcript "OTTMUST00000060283.1";
chr15	HAVANA	CDS	65761434	65761562	0	-	2	gene_id "ENSMUSG00000015001.18"; transcript_id "ENSMUST00000135442.8"; gene_type "protein_coding"; gene_name "Oc90"; transcript_type "protein_coding"; transcript_name "Oc90-203"; exon_number 2; exon_id "ENSMUSE00000125980.2"; level 2; protein_id "ENSMUSP00000114254.2"; transcript_support_level "3"; mgi_id "MGI:1313269"; tag "mRNA_start_NF"; tag "mRNA_end_NF"; tag "cds_start_NF"; tag "cds_end_NF"; havana_gene "OTTMUSG00000024544.1"; havana_transcript "OTTMUST00000060283.1";
chr15	HAVANA	exon	65764201	65764287	0	-	.	gene_id "ENSMUSG00000015001.18"; transcript_id "ENSMUST00000135442.8"; gene_type "protein_coding"; gene_name "Oc90"; transcript_type "protein_coding"; transcript_name "Oc90-203"; exon_number 1; exon_id "ENSMUSE00000731853.2"; level 2; protein_id "ENSMUSP00000114254.2"; transcript_support_level "3"; mgi_id "MGI:1313269"; tag "mRNA_start_NF"; tag "mRNA_end_NF"; tag "cds_start_NF"; tag "cds_end_NF"; havana_gene "OTTMUSG00000024544.1"; havana_transcript "OTTMUST00000060283.1";
chr15	HAVANA	CDS	65764201	65764287	0	-	2	gene_id "ENSMUSG00000015001.18"; transcript_id "ENSMUST00000135442.8"; gene_type "protein_coding"; gene_name "Oc90"; transcript_type "protein_coding"; transcript_name "Oc90-203"; exon_number 1; exon_id "ENSMUSE00000731853.2"; level 2; protein_id "ENSMUSP00000114254.2"; transcript_support_level "3"; mgi_id "MGI:1313269"; tag "mRNA_start_NF"; tag "mRNA_end_NF"; tag "cds_start_NF"; tag "cds_end_NF"; havana_gene "OTTMUSG00000024544.1"; havana_transcript "OTTMUST00000060283.1";
chr15	HAVANA	exon	65764201	65764313	0	-	.	gene_id "ENSMUSG00000015001.18"; transcript_id "ENSMUST00000156996.8"; gene_type "protein_coding"; gene_name "Oc90"; transcript_type "protein_coding"; transcript_name "Oc90-205"; exon_number 4; exon_id "ENSMUSE00000125974.2"; level 2; protein_id "ENSMUSP00000121227.2"; transcript_support_level "1"; mgi_id "MGI:1313269"; tag "mRNA_start_NF"; tag "cds_start_NF"; havana_gene "OTTMUSG00000024544.1"; havana_transcript "OTTMUST00000060282.1";
chr15	HAVANA	CDS	65764201	65764313	0	-	1	gene_id "ENSMUSG00000015001.18"; transcript_id "ENSMUST00000156996.8"; gene_type "protein_coding"; gene_name "Oc90"; transcript_type "protein_coding"; transcript_name "Oc90-205"; exon_number 4; exon_id "ENSMUSE00000125974.2"; level 2; protein_id "ENSMUSP00000121227.2"; transcript_support_level "1"; mgi_id "MGI:1313269"; tag "mRNA_start_NF"; tag "cds_start_NF"; havana_gene "OTTMUSG00000024544.1"; havana_transcript "OTTMUST00000060282.1";
chr15	HAVANA	exon	65764201	65764313	0	-	.	gene_id "ENSMUSG00000015001.18"; transcript_id "ENSMUST00000079776.14"; gene_type "protein_coding"; gene_name "Oc90"; transcript_type "protein_coding"; transcript_name "Oc90-202"; exon_number 6; exon_id "ENSMUSE00000125974.2"; level 2; protein_id "ENSMUSP00000078709.8"; transcript_support_level "1"; mgi_id "MGI:1313269"; tag "basic"; tag "appris_alternative_2"; tag "CCDS"; ccdsid "CCDS84171.1"; havana_gene "OTTMUSG00000024544.1"; havana_transcript "OTTMUST00000060281.1";
chr15	HAVANA	CDS	65764201	65764313	0	-	1	gene_id "ENSMUSG00000015001.18"; transcript_id "ENSMUST00000079776.14"; gene_type "protein_coding"; gene_name "Oc90"; transcript_type "protein_coding"; transcript_name "Oc90-202"; exon_number 6; exon_id "ENSMUSE00000125974.2"; level 2; protein_id "ENSMUSP00000078709.8"; transcript_support_level "1"; mgi_id "MGI:1313269"; tag "basic"; tag "appris_alternative_2"; tag "CCDS"; ccdsid "CCDS84171.1"; havana_gene "OTTMUSG00000024544.1"; havana_transcript "OTTMUST00000060281.1";
chr15	HAVANA	exon	65764201	65764313	0	-	.	gene_id "ENSMUSG00000015001.18"; transcript_id "ENSMUST00000060522.11"; gene_type "protein_coding"; gene_name "Oc90"; transcript_type "protein_coding"; transcript_name "Oc90-201"; exon_number 6; exon_id "ENSMUSE00000125974.2"; level 2; protein_id "ENSMUSP00000062865.5"; transcript_support_level "1"; mgi_id "MGI:1313269"; tag "basic"; tag "Ensembl_canonical"; tag "GENCODE_Primary"; tag "appris_principal_2"; tag "CCDS"; ccdsid "CCDS27508.1"; havana_gene "OTTMUSG00000024544.1"; havana_transcript "OTTMUST00000060280.1";
chr15	HAVANA	CDS	65764201	65764313	0	-	1	gene_id "ENSMUSG00000015001.18"; transcript_id "ENSMUST00000060522.11"; gene_type "protein_coding"; gene_name "Oc90"; transcript_type "protein_coding"; transcript_name "Oc90-201"; exon_number 6; exon_id "ENSMUSE00000125974.2"; level 2; protein_id "ENSMUSP00000062865.5"; transcript_support_level "1"; mgi_id "MGI:1313269"; tag "basic"; tag "Ensembl_canonical"; tag "GENCODE_Primary"; tag "appris_principal_2"; tag "CCDS"; ccdsid "CCDS27508.1"; havana_gene "OTTMUSG00000024544.1"; havana_transcript "OTTMUST00000060280.1";
chr15	HAVANA	exon	65769515	65769689	0	-	.	gene_id "ENSMUSG00000015001.18"; transcript_id "ENSMUST00000156996.8"; gene_type "protein_coding"; gene_name "Oc90"; transcript_type "protein_coding"; transcript_name "Oc90-205"; exon_number 3; exon_id "ENSMUSE00000459407.2"; level 2; protein_id "ENSMUSP00000121227.2"; transcript_support_level "1"; mgi_id "MGI:1313269"; tag "mRNA_start_NF"; tag "cds_start_NF"; havana_gene "OTTMUSG00000024544.1"; havana_transcript "OTTMUST00000060282.1";
chr15	HAVANA	CDS	65769515	65769689	0	-	2	gene_id "ENSMUSG00000015001.18"; transcript_id "ENSMUST00000156996.8"; gene_type "protein_coding"; gene_name "Oc90"; transcript_type "protein_coding"; transcript_name "Oc90-205"; exon_number 3; exon_id "ENSMUSE00000459407.2"; level 2; protein_id "ENSMUSP00000121227.2"; transcript_support_level "1"; mgi_id "MGI:1313269"; tag "mRNA_start_NF"; tag "cds_start_NF"; havana_gene "OTTMUSG00000024544.1"; havana_transcript "OTTMUST00000060282.1";
chr15	HAVANA	exon	65769515	65769689	0	-	.	gene_id "ENSMUSG00000015001.18"; transcript_id "ENSMUST00000079776.14"; gene_type "protein_coding"; gene_name "Oc90"; transcript_type "protein_coding"; transcript_name "Oc90-202"; exon_number 5; exon_id "ENSMUSE00000459407.2"; level 2; protein_id "ENSMUSP00000078709.8"; transcript_support_level "1"; mgi_id "MGI:1313269"; tag "basic"; tag "appris_alternative_2"; tag "CCDS"; ccdsid "CCDS84171.1"; havana_gene "OTTMUSG00000024544.1"; havana_transcript "OTTMUST00000060281.1";
chr15	HAVANA	CDS	65769515	65769689	0	-	2	gene_id "ENSMUSG00000015001.18"; transcript_id "ENSMUST00000079776.14"; gene_type "protein_coding"; gene_name "Oc90"; transcript_type "protein_coding"; transcript_name "Oc90-202"; exon_number 5; exon_id "ENSMUSE00000459407.2"; level 2; protein_id "ENSMUSP00000078709.8"; transcript_support_level "1"; mgi_id "MGI:1313269"; tag "basic"; tag "appris_alternative_2"; tag "CCDS"; ccdsid "CCDS84171.1"; havana_gene "OTTMUSG00000024544.1"; havana_transcript "OTTMUST00000060281.1";
chr15	HAVANA	exon	65769515	65769689	0	-	.	gene_id "ENSMUSG00000015001.18"; transcript_id "ENSMUST00000060522.11"; gene_type "protein_coding"; gene_name "Oc90"; transcript_type "protein_coding"; transcript_name "Oc90-201"; exon_number 5; exon_id "ENSMUSE00000459407.2"; level 2; protein_id "ENSMUSP00000062865.5"; transcript_support_level "1"; mgi_id "MGI:1313269"; tag "basic"; tag "Ensembl_canonical"; tag "GENCODE_Primary"; tag "appris_principal_2"; tag "CCDS"; ccdsid "CCDS27508.1"; havana_gene "OTTMUSG00000024544.1"; havana_transcript "OTTMUST00000060280.1";
chr15	HAVANA	CDS	65769515	65769689	0	-	2	gene_id "ENSMUSG00000015001.18"; transcript_id "ENSMUST00000060522.11"; gene_type "protein_coding"; gene_name "Oc90"; transcript_type "protein_coding"; transcript_name "Oc90-201"; exon_number 5; exon_id "ENSMUSE00000459407.2"; level 2; protein_id "ENSMUSP00000062865.5"; transcript_support_level "1"; mgi_id "MGI:1313269"; tag "basic"; tag "Ensembl_canonical"; tag "GENCODE_Primary"; tag "appris_principal_2"; tag "CCDS"; ccdsid "CCDS27508.1"; havana_gene "OTTMUSG00000024544.1"; havana_transcript "OTTMUST00000060280.1";
chr15	HAVANA	exon	65772440	65772496	0	-	.	gene_id "ENSMUSG00000015001.18"; transcript_id "ENSMUST00000156996.8"; gene_type "protein_coding"; gene_name "Oc90"; transcript_type "protein_coding"; transcript_name "Oc90-205"; exon_number 2; exon_id "ENSMUSE00000459411.2"; level 2; protein_id "ENSMUSP00000121227.2"; transcript_support_level "1"; mgi_id "MGI:1313269"; tag "mRNA_start_NF"; tag "cds_start_NF"; havana_gene "OTTMUSG00000024544.1"; havana_transcript "OTTMUST00000060282.1";
chr15	HAVANA	CDS	65772440	65772496	0	-	2	gene_id "ENSMUSG00000015001.18"; transcript_id "ENSMUST00000156996.8"; gene_type "protein_coding"; gene_name "Oc90"; transcript_type "protein_coding"; transcript_name "Oc90-205"; exon_number 2; exon_id "ENSMUSE00000459411.2"; level 2; protein_id "ENSMUSP00000121227.2"; transcript_support_level "1"; mgi_id "MGI:1313269"; tag "mRNA_start_NF"; tag "cds_start_NF"; havana_gene "OTTMUSG00000024544.1"; havana_transcript "OTTMUST00000060282.1";
chr15	HAVANA	exon	65772440	65772496	0	-	.	gene_id "ENSMUSG00000015001.18"; transcript_id "ENSMUST00000079776.14"; gene_type "protein_coding"; gene_name "Oc90"; transcript_type "protein_coding"; transcript_name "Oc90-202"; exon_number 4; exon_id "ENSMUSE00000459411.2"; level 2; protein_id "ENSMUSP00000078709.8"; transcript_support_level "1"; mgi_id "MGI:1313269"; tag "basic"; tag "appris_alternative_2"; tag "CCDS"; ccdsid "CCDS84171.1"; havana_gene "OTTMUSG00000024544.1"; havana_transcript "OTTMUST00000060281.1";
chr15	HAVANA	CDS	65772440	65772496	0	-	2	gene_id "ENSMUSG00000015001.18"; transcript_id "ENSMUST00000079776.14"; gene_type "protein_coding"; gene_name "Oc90"; transcript_type "protein_coding"; transcript_name "Oc90-202"; exon_number 4; exon_id "ENSMUSE00000459411.2"; level 2; protein_id "ENSMUSP00000078709.8"; transcript_support_level "1"; mgi_id "MGI:1313269"; tag "basic"; tag "appris_alternative_2"; tag "CCDS"; ccdsid "CCDS84171.1"; havana_gene "OTTMUSG00000024544.1"; havana_transcript "OTTMUST00000060281.1";
chr15	HAVANA	exon	65772440	65772496	0	-	.	gene_id "ENSMUSG00000015001.18"; transcript_id "ENSMUST00000060522.11"; gene_type "protein_coding"; gene_name "Oc90"; transcript_type "protein_coding"; transcript_name "Oc90-201"; exon_number 4; exon_id "ENSMUSE00000459411.2"; level 2; protein_id "ENSMUSP00000062865.5"; transcript_support_level "1"; mgi_id "MGI:1313269"; tag "basic"; tag "Ensembl_canonical"; tag "GENCODE_Primary"; tag "appris_principal_2"; tag "CCDS"; ccdsid "CCDS27508.1"; havana_gene "OTTMUSG00000024544.1"; havana_transcript "OTTMUST00000060280.1";
chr15	HAVANA	CDS	65772440	65772496	0	-	2	gene_id "ENSMUSG00000015001.18"; transcript_id "ENSMUST00000060522.11"; gene_type "protein_coding"; gene_name "Oc90"; transcript_type "protein_coding"; transcript_name "Oc90-201"; exon_number 4; exon_id "ENSMUSE00000459411.2"; level 2; protein_id "ENSMUSP00000062865.5"; transcript_support_level "1"; mgi_id "MGI:1313269"; tag "basic"; tag "Ensembl_canonical"; tag "GENCODE_Primary"; tag "appris_principal_2"; tag "CCDS"; ccdsid "CCDS27508.1"; havana_gene "OTTMUSG00000024544.1"; havana_transcript "OTTMUST00000060280.1";
chr15	HAVANA	exon	65773352	65773410	0	-	.	gene_id "ENSMUSG00000015001.18"; transcript_id "ENSMUST00000156996.8"; gene_type "protein_coding"; gene_name "Oc90"; transcript_type "protein_coding"; transcript_name "Oc90-205"; exon_number 1; exon_id "ENSMUSE00000829659.2"; level 2; protein_id "ENSMUSP00000121227.2"; transcript_support_level "1"; mgi_id "MGI:1313269"; tag "mRNA_start_NF"; tag "cds_start_NF"; havana_gene "OTTMUSG00000024544.1"; havana_transcript "OTTMUST00000060282.1";
chr15	HAVANA	CDS	65773352	65773410	0	-	1	gene_id "ENSMUSG00000015001.18"; transcript_id "ENSMUST00000156996.8"; gene_type "protein_coding"; gene_name "Oc90"; transcript_type "protein_coding"; transcript_name "Oc90-205"; exon_number 1; exon_id "ENSMUSE00000829659.2"; level 2; protein_id "ENSMUSP00000121227.2"; transcript_support_level "1"; mgi_id "MGI:1313269"; tag "mRNA_start_NF"; tag "cds_start_NF"; havana_gene "OTTMUSG00000024544.1"; havana_transcript "OTTMUST00000060282.1";
chr15	HAVANA	exon	65773352	65773414	0	-	.	gene_id "ENSMUSG00000015001.18"; transcript_id "ENSMUST00000079776.14"; gene_type "protein_coding"; gene_name "Oc90"; transcript_type "protein_coding"; transcript_name "Oc90-202"; exon_number 3; exon_id "ENSMUSE00000125977.2"; level 2; protein_id "ENSMUSP00000078709.8"; transcript_support_level "1"; mgi_id "MGI:1313269"; tag "basic"; tag "appris_alternative_2"; tag "CCDS"; ccdsid "CCDS84171.1"; havana_gene "OTTMUSG00000024544.1"; havana_transcript "OTTMUST00000060281.1";
chr15	HAVANA	CDS	65773352	65773414	0	-	2	gene_id "ENSMUSG00000015001.18"; transcript_id "ENSMUST00000079776.14"; gene_type "protein_coding"; gene_name "Oc90"; transcript_type "protein_coding"; transcript_name "Oc90-202"; exon_number 3; exon_id "ENSMUSE00000125977.2"; level 2; protein_id "ENSMUSP00000078709.8"; transcript_support_level "1"; mgi_id "MGI:1313269"; tag "basic"; tag "appris_alternative_2"; tag "CCDS"; ccdsid "CCDS84171.1"; havana_gene "OTTMUSG00000024544.1"; havana_transcript "OTTMUST00000060281.1";
chr15	HAVANA	exon	65773352	65773414	0	-	.	gene_id "ENSMUSG00000015001.18"; transcript_id "ENSMUST00000060522.11"; gene_type "protein_coding"; gene_name "Oc90"; transcript_type "protein_coding"; transcript_name "Oc90-201"; exon_number 3; exon_id "ENSMUSE00000125977.2"; level 2; protein_id "ENSMUSP00000062865.5"; transcript_support_level "1"; mgi_id "MGI:1313269"; tag "basic"; tag "Ensembl_canonical"; tag "GENCODE_Primary"; tag "appris_principal_2"; tag "CCDS"; ccdsid "CCDS27508.1"; havana_gene "OTTMUSG00000024544.1"; havana_transcript "OTTMUST00000060280.1";
chr15	HAVANA	CDS	65773352	65773414	0	-	2	gene_id "ENSMUSG00000015001.18"; transcript_id "ENSMUST00000060522.11"; gene_type "protein_coding"; gene_name "Oc90"; transcript_type "protein_coding"; transcript_name "Oc90-201"; exon_number 3; exon_id "ENSMUSE00000125977.2"; level 2; protein_id "ENSMUSP00000062865.5"; transcript_support_level "1"; mgi_id "MGI:1313269"; tag "basic"; tag "Ensembl_canonical"; tag "GENCODE_Primary"; tag "appris_principal_2"; tag "CCDS"; ccdsid "CCDS27508.1"; havana_gene "OTTMUSG00000024544.1"; havana_transcript "OTTMUST00000060280.1";
chr15	HAVANA	CDS	65780809	65780854	0	-	0	gene_id "ENSMUSG00000015001.18"; transcript_id "ENSMUST00000079776.14"; gene_type "protein_coding"; gene_name "Oc90"; transcript_type "protein_coding"; transcript_name "Oc90-202"; exon_number 2; exon_id "ENSMUSE00000501770.2"; level 2; protein_id "ENSMUSP00000078709.8"; transcript_support_level "1"; mgi_id "MGI:1313269"; tag "basic"; tag "appris_alternative_2"; tag "CCDS"; ccdsid "CCDS84171.1"; havana_gene "OTTMUSG00000024544.1"; havana_transcript "OTTMUST00000060281.1";
chr15	HAVANA	CDS	65780809	65780854	0	-	0	gene_id "ENSMUSG00000015001.18"; transcript_id "ENSMUST00000060522.11"; gene_type "protein_coding"; gene_name "Oc90"; transcript_type "protein_coding"; transcript_name "Oc90-201"; exon_number 2; exon_id "ENSMUSE00000501770.2"; level 2; protein_id "ENSMUSP00000062865.5"; transcript_support_level "1"; mgi_id "MGI:1313269"; tag "basic"; tag "Ensembl_canonical"; tag "GENCODE_Primary"; tag "appris_principal_2"; tag "CCDS"; ccdsid "CCDS27508.1"; havana_gene "OTTMUSG00000024544.1"; havana_transcript "OTTMUST00000060280.1";
chr15	HAVANA	exon	65780809	65780901	0	-	.	gene_id "ENSMUSG00000015001.18"; transcript_id "ENSMUST00000079776.14"; gene_type "protein_coding"; gene_name "Oc90"; transcript_type "protein_coding"; transcript_name "Oc90-202"; exon_number 2; exon_id "ENSMUSE00000501770.2"; level 2; protein_id "ENSMUSP00000078709.8"; transcript_support_level "1"; mgi_id "MGI:1313269"; tag "basic"; tag "appris_alternative_2"; tag "CCDS"; ccdsid "CCDS84171.1"; havana_gene "OTTMUSG00000024544.1"; havana_transcript "OTTMUST00000060281.1";
chr15	HAVANA	exon	65780809	65780901	0	-	.	gene_id "ENSMUSG00000015001.18"; transcript_id "ENSMUST00000060522.11"; gene_type "protein_coding"; gene_name "Oc90"; transcript_type "protein_coding"; transcript_name "Oc90-201"; exon_number 2; exon_id "ENSMUSE00000501770.2"; level 2; protein_id "ENSMUSP00000062865.5"; transcript_support_level "1"; mgi_id "MGI:1313269"; tag "basic"; tag "Ensembl_canonical"; tag "GENCODE_Primary"; tag "appris_principal_2"; tag "CCDS"; ccdsid "CCDS27508.1"; havana_gene "OTTMUSG00000024544.1"; havana_transcript "OTTMUST00000060280.1";
chr15	HAVANA	start_codon	65780852	65780854	0	-	0	gene_id "ENSMUSG00000015001.18"; transcript_id "ENSMUST00000079776.14"; gene_type "protein_coding"; gene_name "Oc90"; transcript_type "protein_coding"; transcript_name "Oc90-202"; exon_number 2; exon_id "ENSMUSE00000501770.2"; level 2; protein_id "ENSMUSP00000078709.8"; transcript_support_level "1"; mgi_id "MGI:1313269"; tag "basic"; tag "appris_alternative_2"; tag "CCDS"; ccdsid "CCDS84171.1"; havana_gene "OTTMUSG00000024544.1"; havana_transcript "OTTMUST00000060281.1";
chr15	HAVANA	start_codon	65780852	65780854	0	-	0	gene_id "ENSMUSG00000015001.18"; transcript_id "ENSMUST00000060522.11"; gene_type "protein_coding"; gene_name "Oc90"; transcript_type "protein_coding"; transcript_name "Oc90-201"; exon_number 2; exon_id "ENSMUSE00000501770.2"; level 2; protein_id "ENSMUSP00000062865.5"; transcript_support_level "1"; mgi_id "MGI:1313269"; tag "basic"; tag "Ensembl_canonical"; tag "GENCODE_Primary"; tag "appris_principal_2"; tag "CCDS"; ccdsid "CCDS27508.1"; havana_gene "OTTMUSG00000024544.1"; havana_transcript "OTTMUST00000060280.1";
chr15	HAVANA	UTR	65780855	65780901	0	-	.	gene_id "ENSMUSG00000015001.18"; transcript_id "ENSMUST00000079776.14"; gene_type "protein_coding"; gene_name "Oc90"; transcript_type "protein_coding"; transcript_name "Oc90-202"; exon_number 2; exon_id "ENSMUSE00000501770.2"; level 2; protein_id "ENSMUSP00000078709.8"; transcript_support_level "1"; mgi_id "MGI:1313269"; tag "basic"; tag "appris_alternative_2"; tag "CCDS"; ccdsid "CCDS84171.1"; havana_gene "OTTMUSG00000024544.1"; havana_transcript "OTTMUST00000060281.1";
chr15	HAVANA	UTR	65780855	65780901	0	-	.	gene_id "ENSMUSG00000015001.18"; transcript_id "ENSMUST00000060522.11"; gene_type "protein_coding"; gene_name "Oc90"; transcript_type "protein_coding"; transcript_name "Oc90-201"; exon_number 2; exon_id "ENSMUSE00000501770.2"; level 2; protein_id "ENSMUSP00000062865.5"; transcript_support_level "1"; mgi_id "MGI:1313269"; tag "basic"; tag "Ensembl_canonical"; tag "GENCODE_Primary"; tag "appris_principal_2"; tag "CCDS"; ccdsid "CCDS27508.1"; havana_gene "OTTMUSG00000024544.1"; havana_transcript "OTTMUST00000060280.1";
chr15	HAVANA	exon	65784088	65784103	0	-	.	gene_id "ENSMUSG00000015001.18"; transcript_id "ENSMUST00000079776.14"; gene_type "protein_coding"; gene_name "Oc90"; transcript_type "protein_coding"; transcript_name "Oc90-202"; exon_number 1; exon_id "ENSMUSE00001471967.2"; level 2; protein_id "ENSMUSP00000078709.8"; transcript_support_level "1"; mgi_id "MGI:1313269"; tag "basic"; tag "appris_alternative_2"; tag "CCDS"; ccdsid "CCDS84171.1"; havana_gene "OTTMUSG00000024544.1"; havana_transcript "OTTMUST00000060281.1";
chr15	HAVANA	UTR	65784088	65784103	0	-	.	gene_id "ENSMUSG00000015001.18"; transcript_id "ENSMUST00000079776.14"; gene_type "protein_coding"; gene_name "Oc90"; transcript_type "protein_coding"; transcript_name "Oc90-202"; exon_number 1; exon_id "ENSMUSE00001471967.2"; level 2; protein_id "ENSMUSP00000078709.8"; transcript_support_level "1"; mgi_id "MGI:1313269"; tag "basic"; tag "appris_alternative_2"; tag "CCDS"; ccdsid "CCDS84171.1"; havana_gene "OTTMUSG00000024544.1"; havana_transcript "OTTMUST00000060281.1";
chr15	HAVANA	exon	65784088	65784246	0	-	.	gene_id "ENSMUSG00000015001.18"; transcript_id "ENSMUST00000060522.11"; gene_type "protein_coding"; gene_name "Oc90"; transcript_type "protein_coding"; transcript_name "Oc90-201"; exon_number 1; exon_id "ENSMUSE00000787771.2"; level 2; protein_id "ENSMUSP00000062865.5"; transcript_support_level "1"; mgi_id "MGI:1313269"; tag "basic"; tag "Ensembl_canonical"; tag "GENCODE_Primary"; tag "appris_principal_2"; tag "CCDS"; ccdsid "CCDS27508.1"; havana_gene "OTTMUSG00000024544.1"; havana_transcript "OTTMUST00000060280.1";
chr15	HAVANA	UTR	65784088	65784246	0	-	.	gene_id "ENSMUSG00000015001.18"; transcript_id "ENSMUST00000060522.11"; gene_type "protein_coding"; gene_name "Oc90"; transcript_type "protein_coding"; transcript_name "Oc90-201"; exon_number 1; exon_id "ENSMUSE00000787771.2"; level 2; protein_id "ENSMUSP00000062865.5"; transcript_support_level "1"; mgi_id "MGI:1313269"; tag "basic"; tag "Ensembl_canonical"; tag "GENCODE_Primary"; tag "appris_principal_2"; tag "CCDS"; ccdsid "CCDS27508.1"; havana_gene "OTTMUSG00000024544.1"; havana_transcript "OTTMUST00000060280.1";
chr15	HAVANA	UTR	65788458	65788981	0	-	.	gene_id "ENSMUSG00000072511.4"; transcript_id "ENSMUST00000239034.2"; gene_type "protein_coding"; gene_name "Hhla1"; transcript_type "protein_coding"; transcript_name "Hhla1-202"; exon_number 18; exon_id "ENSMUSE00001465182.2"; level 2; protein_id "ENSMUSP00000159116.2"; mgi_id "MGI:3615329"; tag "inferred_exon_combination"; tag "not_organism_supported"; tag "basic"; tag "Ensembl_canonical"; tag "GENCODE_Primary"; tag "appris_alternative_2"; havana_gene "OTTMUSG00000037580.1"; havana_transcript "OTTMUST00000181845.1";
chr15	HAVANA	exon	65788458	65789022	0	-	.	gene_id "ENSMUSG00000072511.4"; transcript_id "ENSMUST00000239034.2"; gene_type "protein_coding"; gene_name "Hhla1"; transcript_type "protein_coding"; transcript_name "Hhla1-202"; exon_number 18; exon_id "ENSMUSE00001465182.2"; level 2; protein_id "ENSMUSP00000159116.2"; mgi_id "MGI:3615329"; tag "inferred_exon_combination"; tag "not_organism_supported"; tag "basic"; tag "Ensembl_canonical"; tag "GENCODE_Primary"; tag "appris_alternative_2"; havana_gene "OTTMUSG00000037580.1"; havana_transcript "OTTMUST00000181845.1";
chr15	ENSEMBL_gcm37	exon	65788458	65789022	0.0540929602458941	-	.	gene_id "ENSMUSG00000072511.4"; transcript_id "ENSMUSG00000072511.4_tx_10"; exon_id "chr15_65788458_65789022_-"; exonnum "16"; txlen "2125";
chr15	ENSEMBL_gcm37	exon	65788458	65789022	0.0527169161527299	-	.	gene_id "ENSMUSG00000072511.4"; transcript_id "ENSMUSG00000072511.4_tx_11"; exon_id "chr15_65788458_65789022_-"; exonnum "10"; txlen "1830";
chr15	ENSEMBL_gcm37	exon	65788458	65789022	0.0485552133051135	-	.	gene_id "ENSMUSG00000072511.4"; transcript_id "ENSMUSG00000072511.4_tx_12"; exon_id "chr15_65788458_65789022_-"; exonnum "15"; txlen "2042";
chr15	ENSEMBL_gcm37	exon	65788458	65789022	0.0208664786012104	-	.	gene_id "ENSMUSG00000072511.4"; transcript_id "ENSMUSG00000072511.4_tx_15"; exon_id "chr15_65788458_65789022_-"; exonnum "14"; txlen "1901";
chr15	ENSEMBL_gcm37	exon	65788458	65789022	0.0208664786012104	-	.	gene_id "ENSMUSG00000072511.4"; transcript_id "ENSMUSG00000072511.4_tx_16"; exon_id "chr15_65788458_65789022_-"; exonnum "15"; txlen "1984";
chr15	ENSEMBL_gcm37	exon	65788458	65789022	0.0208664786012104	-	.	gene_id "ENSMUSG00000072511.4"; transcript_id "ENSMUSG00000072511.4_tx_17"; exon_id "chr15_65788458_65789022_-"; exonnum "14"; txlen "1958";
chr15	ENSEMBL_gcm37	exon	65788458	65789022	0.272642287282805	-	.	gene_id "ENSMUSG00000072511.4"; transcript_id "ENSMUSG00000072511.4_tx_2"; exon_id "chr15_65788458_65789022_-"; exonnum "18"; txlen "2222";
chr15	ENSEMBL_gcm37	exon	65788458	65789022	0.249611793548832	-	.	gene_id "ENSMUSG00000072511.4"; transcript_id "ENSMUSG00000072511.4_tx_3"; exon_id "chr15_65788458_65789022_-"; exonnum "11"; txlen "1856";
chr15	ENSEMBL_gcm37	exon	65788458	65789022	0.146950115021155	-	.	gene_id "ENSMUSG00000072511.4"; transcript_id "ENSMUSG00000072511.4_tx_4"; exon_id "chr15_65788458_65789022_-"; exonnum "10"; txlen "1773";
chr15	ENSEMBL_gcm37	exon	65788458	65789022	0.0685902690141126	-	.	gene_id "ENSMUSG00000072511.4"; transcript_id "ENSMUSG00000072511.4_tx_6"; exon_id "chr15_65788458_65789022_-"; exonnum "11"; txlen "1913";
chr15	ENSEMBL_gcm37	exon	65788458	65789022	0.0658051441298753	-	.	gene_id "ENSMUSG00000072511.4"; transcript_id "ENSMUSG00000072511.4_tx_7"; exon_id "chr15_65788458_65789022_-"; exonnum "17"; txlen "2139";
chr15	HAVANA	gene	65788458	65848653	0	-	.	gene_id "ENSMUSG00000072511.4"; gene_type "protein_coding"; gene_name "Hhla1"; level 2; mgi_id "MGI:3615329"; tag "overlapping_locus"; havana_gene "OTTMUSG00000037580.1";
chr15	HAVANA	transcript	65788458	65848653	0	-	.	gene_id "ENSMUSG00000072511.4"; transcript_id "ENSMUST00000239034.2"; gene_type "protein_coding"; gene_name "Hhla1"; transcript_type "protein_coding"; transcript_name "Hhla1-202"; level 2; protein_id "ENSMUSP00000159116.2"; mgi_id "MGI:3615329"; tag "inferred_exon_combination"; tag "not_organism_supported"; tag "basic"; tag "Ensembl_canonical"; tag "GENCODE_Primary"; tag "appris_alternative_2"; havana_gene "OTTMUSG00000037580.1"; havana_transcript "OTTMUST00000181845.1";
chr15	HAVANA	stop_codon	65788979	65788981	0	-	0	gene_id "ENSMUSG00000072511.4"; transcript_id "ENSMUST00000239034.2"; gene_type "protein_coding"; gene_name "Hhla1"; transcript_type "protein_coding"; transcript_name "Hhla1-202"; exon_number 18; exon_id "ENSMUSE00001465182.2"; level 2; protein_id "ENSMUSP00000159116.2"; mgi_id "MGI:3615329"; tag "inferred_exon_combination"; tag "not_organism_supported"; tag "basic"; tag "Ensembl_canonical"; tag "GENCODE_Primary"; tag "appris_alternative_2"; havana_gene "OTTMUSG00000037580.1"; havana_transcript "OTTMUST00000181845.1";
chr15	HAVANA	CDS	65788982	65789022	0	-	2	gene_id "ENSMUSG00000072511.4"; transcript_id "ENSMUST00000239034.2"; gene_type "protein_coding"; gene_name "Hhla1"; transcript_type "protein_coding"; transcript_name "Hhla1-202"; exon_number 18; exon_id "ENSMUSE00001465182.2"; level 2; protein_id "ENSMUSP00000159116.2"; mgi_id "MGI:3615329"; tag "inferred_exon_combination"; tag "not_organism_supported"; tag "basic"; tag "Ensembl_canonical"; tag "GENCODE_Primary"; tag "appris_alternative_2"; havana_gene "OTTMUSG00000037580.1"; havana_transcript "OTTMUST00000181845.1";
chr15	HAVANA	exon	65789809	65789891	0	-	.	gene_id "ENSMUSG00000072511.4"; transcript_id "ENSMUST00000239034.2"; gene_type "protein_coding"; gene_name "Hhla1"; transcript_type "protein_coding"; transcript_name "Hhla1-202"; exon_number 17; exon_id "ENSMUSE00001465539.2"; level 2; protein_id "ENSMUSP00000159116.2"; mgi_id "MGI:3615329"; tag "inferred_exon_combination"; tag "not_organism_supported"; tag "basic"; tag "Ensembl_canonical"; tag "GENCODE_Primary"; tag "appris_alternative_2"; havana_gene "OTTMUSG00000037580.1"; havana_transcript "OTTMUST00000181845.1";
chr15	HAVANA	CDS	65789809	65789891	0	-	1	gene_id "ENSMUSG00000072511.4"; transcript_id "ENSMUST00000239034.2"; gene_type "protein_coding"; gene_name "Hhla1"; transcript_type "protein_coding"; transcript_name "Hhla1-202"; exon_number 17; exon_id "ENSMUSE00001465539.2"; level 2; protein_id "ENSMUSP00000159116.2"; mgi_id "MGI:3615329"; tag "inferred_exon_combination"; tag "not_organism_supported"; tag "basic"; tag "Ensembl_canonical"; tag "GENCODE_Primary"; tag "appris_alternative_2"; havana_gene "OTTMUSG00000037580.1"; havana_transcript "OTTMUST00000181845.1";
chr15	ENSEMBL_gcm37	exon	65789809	65789891	0.0540929602458941	-	.	gene_id "ENSMUSG00000072511.4"; transcript_id "ENSMUSG00000072511.4_tx_10"; exon_id "chr15_65789809_65789891_-"; exonnum "15"; txlen "2125";
chr15	ENSEMBL_gcm37	exon	65789809	65789891	0.0208664786012104	-	.	gene_id "ENSMUSG00000072511.4"; transcript_id "ENSMUSG00000072511.4_tx_16"; exon_id "chr15_65789809_65789891_-"; exonnum "14"; txlen "1984";
chr15	ENSEMBL_gcm37	exon	65789809	65789891	0.272642287282805	-	.	gene_id "ENSMUSG00000072511.4"; transcript_id "ENSMUSG00000072511.4_tx_2"; exon_id "chr15_65789809_65789891_-"; exonnum "17"; txlen "2222";
chr15	ENSEMBL_gcm37	exon	65789809	65789891	0.249611793548832	-	.	gene_id "ENSMUSG00000072511.4"; transcript_id "ENSMUSG00000072511.4_tx_3"; exon_id "chr15_65789809_65789891_-"; exonnum "10"; txlen "1856";
chr15	ENSEMBL_gcm37	exon	65789809	65789891	0.0685902690141126	-	.	gene_id "ENSMUSG00000072511.4"; transcript_id "ENSMUSG00000072511.4_tx_6"; exon_id "chr15_65789809_65789891_-"; exonnum "10"; txlen "1913";
chr15	HAVANA	UTR	65794292	65794936	0	-	.	gene_id "ENSMUSG00000072511.4"; transcript_id "ENSMUST00000100584.3"; gene_type "protein_coding"; gene_name "Hhla1"; transcript_type "protein_coding"; transcript_name "Hhla1-201"; exon_number 17; exon_id "ENSMUSE00000648865.3"; level 2; protein_id "ENSMUSP00000098149.3"; transcript_support_level "1"; mgi_id "MGI:3615329"; tag "basic"; tag "appris_principal_2"; tag "CCDS"; ccdsid "CCDS49618.1"; havana_gene "OTTMUSG00000037580.1"; havana_transcript "OTTMUST00000096883.1";
chr15	HAVANA	exon	65794292	65794982	0	-	.	gene_id "ENSMUSG00000072511.4"; transcript_id "ENSMUST00000100584.3"; gene_type "protein_coding"; gene_name "Hhla1"; transcript_type "protein_coding"; transcript_name "Hhla1-201"; exon_number 17; exon_id "ENSMUSE00000648865.3"; level 2; protein_id "ENSMUSP00000098149.3"; transcript_support_level "1"; mgi_id "MGI:3615329"; tag "basic"; tag "appris_principal_2"; tag "CCDS"; ccdsid "CCDS49618.1"; havana_gene "OTTMUSG00000037580.1"; havana_transcript "OTTMUST00000096883.1";
chr15	HAVANA	transcript	65794292	65848653	0	-	.	gene_id "ENSMUSG00000072511.4"; transcript_id "ENSMUST00000100584.3"; gene_type "protein_coding"; gene_name "Hhla1"; transcript_type "protein_coding"; transcript_name "Hhla1-201"; level 2; protein_id "ENSMUSP00000098149.3"; transcript_support_level "1"; mgi_id "MGI:3615329"; tag "basic"; tag "appris_principal_2"; tag "CCDS"; ccdsid "CCDS49618.1"; havana_gene "OTTMUSG00000037580.1"; havana_transcript "OTTMUST00000096883.1";
chr15	sragcm37_mid	exon	65794730	65794982	0.406068999523627	-	.	gene_id "ENSMUSG00000072511.4"; transcript_id "ENSMUSG00000072511.4_tx_1"; exon_id "chr15_65794730_65794982_-"; exonnum "10"; txlen "1461";
chr15	sragcm37_mid	exon	65794730	65794982	0.0208664786012104	-	.	gene_id "ENSMUSG00000072511.4"; transcript_id "ENSMUSG00000072511.4_tx_13"; exon_id "chr15_65794730_65794982_-"; exonnum "14"; txlen "1589";
chr15	sragcm37_mid	exon	65794730	65794982	0.0208664786012104	-	.	gene_id "ENSMUSG00000072511.4"; transcript_id "ENSMUSG00000072511.4_tx_14"; exon_id "chr15_65794730_65794982_-"; exonnum "14"; txlen "1646";
chr15	sragcm37_mid	exon	65794730	65794982	0.0924208878457197	-	.	gene_id "ENSMUSG00000072511.4"; transcript_id "ENSMUSG00000072511.4_tx_5"; exon_id "chr15_65794730_65794982_-"; exonnum "10"; txlen "1518";
chr15	sragcm37_mid	exon	65794730	65794982	0.0543110759560363	-	.	gene_id "ENSMUSG00000072511.4"; transcript_id "ENSMUSG00000072511.4_tx_8"; exon_id "chr15_65794730_65794982_-"; exonnum "17"; txlen "1827";
chr15	sragcm37_mid	exon	65794730	65794982	0.0540929602458941	-	.	gene_id "ENSMUSG00000072511.4"; transcript_id "ENSMUSG00000072511.4_tx_9"; exon_id "chr15_65794730_65794982_-"; exonnum "15"; txlen "1730";
chr15	HAVANA	stop_codon	65794934	65794936	0	-	0	gene_id "ENSMUSG00000072511.4"; transcript_id "ENSMUST00000100584.3"; gene_type "protein_coding"; gene_name "Hhla1"; transcript_type "protein_coding"; transcript_name "Hhla1-201"; exon_number 17; exon_id "ENSMUSE00000648865.3"; level 2; protein_id "ENSMUSP00000098149.3"; transcript_support_level "1"; mgi_id "MGI:3615329"; tag "basic"; tag "appris_principal_2"; tag "CCDS"; ccdsid "CCDS49618.1"; havana_gene "OTTMUSG00000037580.1"; havana_transcript "OTTMUST00000096883.1";
chr15	HAVANA	CDS	65794937	65794982	0	-	1	gene_id "ENSMUSG00000072511.4"; transcript_id "ENSMUST00000100584.3"; gene_type "protein_coding"; gene_name "Hhla1"; transcript_type "protein_coding"; transcript_name "Hhla1-201"; exon_number 17; exon_id "ENSMUSE00000648865.3"; level 2; protein_id "ENSMUSP00000098149.3"; transcript_support_level "1"; mgi_id "MGI:3615329"; tag "basic"; tag "appris_principal_2"; tag "CCDS"; ccdsid "CCDS49618.1"; havana_gene "OTTMUSG00000037580.1"; havana_transcript "OTTMUST00000096883.1";
chr15	HAVANA	exon	65795709	65795865	0	-	.	gene_id "ENSMUSG00000072511.4"; transcript_id "ENSMUST00000239034.2"; gene_type "protein_coding"; gene_name "Hhla1"; transcript_type "protein_coding"; transcript_name "Hhla1-202"; exon_number 16; exon_id "ENSMUSE00000648866.2"; level 2; protein_id "ENSMUSP00000159116.2"; mgi_id "MGI:3615329"; tag "inferred_exon_combination"; tag "not_organism_supported"; tag "basic"; tag "Ensembl_canonical"; tag "GENCODE_Primary"; tag "appris_alternative_2"; havana_gene "OTTMUSG00000037580.1"; havana_transcript "OTTMUST00000181845.1";
chr15	HAVANA	CDS	65795709	65795865	0	-	2	gene_id "ENSMUSG00000072511.4"; transcript_id "ENSMUST00000239034.2"; gene_type "protein_coding"; gene_name "Hhla1"; transcript_type "protein_coding"; transcript_name "Hhla1-202"; exon_number 16; exon_id "ENSMUSE00000648866.2"; level 2; protein_id "ENSMUSP00000159116.2"; mgi_id "MGI:3615329"; tag "inferred_exon_combination"; tag "not_organism_supported"; tag "basic"; tag "Ensembl_canonical"; tag "GENCODE_Primary"; tag "appris_alternative_2"; havana_gene "OTTMUSG00000037580.1"; havana_transcript "OTTMUST00000181845.1";
chr15	HAVANA	exon	65795709	65795865	0	-	.	gene_id "ENSMUSG00000072511.4"; transcript_id "ENSMUST00000100584.3"; gene_type "protein_coding"; gene_name "Hhla1"; transcript_type "protein_coding"; transcript_name "Hhla1-201"; exon_number 16; exon_id "ENSMUSE00000648866.2"; level 2; protein_id "ENSMUSP00000098149.3"; transcript_support_level "1"; mgi_id "MGI:3615329"; tag "basic"; tag "appris_principal_2"; tag "CCDS"; ccdsid "CCDS49618.1"; havana_gene "OTTMUSG00000037580.1"; havana_transcript "OTTMUST00000096883.1";
chr15	HAVANA	CDS	65795709	65795865	0	-	2	gene_id "ENSMUSG00000072511.4"; transcript_id "ENSMUST00000100584.3"; gene_type "protein_coding"; gene_name "Hhla1"; transcript_type "protein_coding"; transcript_name "Hhla1-201"; exon_number 16; exon_id "ENSMUSE00000648866.2"; level 2; protein_id "ENSMUSP00000098149.3"; transcript_support_level "1"; mgi_id "MGI:3615329"; tag "basic"; tag "appris_principal_2"; tag "CCDS"; ccdsid "CCDS49618.1"; havana_gene "OTTMUSG00000037580.1"; havana_transcript "OTTMUST00000096883.1";
chr15	ENSEMBL_gcm37	exon	65795709	65795865	0.406068999523627	-	.	gene_id "ENSMUSG00000072511.4"; transcript_id "ENSMUSG00000072511.4_tx_1"; exon_id "chr15_65795709_65795865_-"; exonnum "9"; txlen "1461";
chr15	ENSEMBL_gcm37	exon	65795709	65795865	0.0540929602458941	-	.	gene_id "ENSMUSG00000072511.4"; transcript_id "ENSMUSG00000072511.4_tx_10"; exon_id "chr15_65795709_65795865_-"; exonnum "14"; txlen "2125";
chr15	ENSEMBL_gcm37	exon	65795709	65795865	0.0527169161527299	-	.	gene_id "ENSMUSG00000072511.4"; transcript_id "ENSMUSG00000072511.4_tx_11"; exon_id "chr15_65795709_65795865_-"; exonnum "9"; txlen "1830";
chr15	ENSEMBL_gcm37	exon	65795709	65795865	0.0485552133051135	-	.	gene_id "ENSMUSG00000072511.4"; transcript_id "ENSMUSG00000072511.4_tx_12"; exon_id "chr15_65795709_65795865_-"; exonnum "14"; txlen "2042";
chr15	ENSEMBL_gcm37	exon	65795709	65795865	0.0208664786012104	-	.	gene_id "ENSMUSG00000072511.4"; transcript_id "ENSMUSG00000072511.4_tx_13"; exon_id "chr15_65795709_65795865_-"; exonnum "13"; txlen "1589";
chr15	ENSEMBL_gcm37	exon	65795709	65795865	0.0208664786012104	-	.	gene_id "ENSMUSG00000072511.4"; transcript_id "ENSMUSG00000072511.4_tx_14"; exon_id "chr15_65795709_65795865_-"; exonnum "13"; txlen "1646";
chr15	ENSEMBL_gcm37	exon	65795709	65795865	0.0208664786012104	-	.	gene_id "ENSMUSG00000072511.4"; transcript_id "ENSMUSG00000072511.4_tx_15"; exon_id "chr15_65795709_65795865_-"; exonnum "13"; txlen "1901";
chr15	ENSEMBL_gcm37	exon	65795709	65795865	0.0208664786012104	-	.	gene_id "ENSMUSG00000072511.4"; transcript_id "ENSMUSG00000072511.4_tx_16"; exon_id "chr15_65795709_65795865_-"; exonnum "13"; txlen "1984";
chr15	ENSEMBL_gcm37	exon	65795709	65795865	0.0208664786012104	-	.	gene_id "ENSMUSG00000072511.4"; transcript_id "ENSMUSG00000072511.4_tx_17"; exon_id "chr15_65795709_65795865_-"; exonnum "13"; txlen "1958";
chr15	ENSEMBL_gcm37	exon	65795709	65795865	0.272642287282805	-	.	gene_id "ENSMUSG00000072511.4"; transcript_id "ENSMUSG00000072511.4_tx_2"; exon_id "chr15_65795709_65795865_-"; exonnum "16"; txlen "2222";
chr15	ENSEMBL_gcm37	exon	65795709	65795865	0.249611793548832	-	.	gene_id "ENSMUSG00000072511.4"; transcript_id "ENSMUSG00000072511.4_tx_3"; exon_id "chr15_65795709_65795865_-"; exonnum "9"; txlen "1856";
chr15	ENSEMBL_gcm37	exon	65795709	65795865	0.146950115021155	-	.	gene_id "ENSMUSG00000072511.4"; transcript_id "ENSMUSG00000072511.4_tx_4"; exon_id "chr15_65795709_65795865_-"; exonnum "9"; txlen "1773";
chr15	ENSEMBL_gcm37	exon	65795709	65795865	0.0924208878457197	-	.	gene_id "ENSMUSG00000072511.4"; transcript_id "ENSMUSG00000072511.4_tx_5"; exon_id "chr15_65795709_65795865_-"; exonnum "9"; txlen "1518";
chr15	ENSEMBL_gcm37	exon	65795709	65795865	0.0685902690141126	-	.	gene_id "ENSMUSG00000072511.4"; transcript_id "ENSMUSG00000072511.4_tx_6"; exon_id "chr15_65795709_65795865_-"; exonnum "9"; txlen "1913";
chr15	ENSEMBL_gcm37	exon	65795709	65795865	0.0658051441298753	-	.	gene_id "ENSMUSG00000072511.4"; transcript_id "ENSMUSG00000072511.4_tx_7"; exon_id "chr15_65795709_65795865_-"; exonnum "16"; txlen "2139";
chr15	ENSEMBL_gcm37	exon	65795709	65795865	0.0543110759560363	-	.	gene_id "ENSMUSG00000072511.4"; transcript_id "ENSMUSG00000072511.4_tx_8"; exon_id "chr15_65795709_65795865_-"; exonnum "16"; txlen "1827";
chr15	ENSEMBL_gcm37	exon	65795709	65795865	0.0540929602458941	-	.	gene_id "ENSMUSG00000072511.4"; transcript_id "ENSMUSG00000072511.4_tx_9"; exon_id "chr15_65795709_65795865_-"; exonnum "14"; txlen "1730";
chr15	HAVANA	gene	65800303	65800782	0	-	.	gene_id "ENSMUSG00000092454.2"; gene_type "processed_pseudogene"; gene_name "Gm2991"; level 2; mgi_id "MGI:3781169"; tag "overlapping_locus"; havana_gene "OTTMUSG00000037581.1";
chr15	HAVANA	transcript	65800303	65800782	0	-	.	gene_id "ENSMUSG00000092454.2"; transcript_id "ENSMUST00000173338.2"; gene_type "processed_pseudogene"; gene_name "Gm2991"; transcript_type "processed_pseudogene"; transcript_name "Gm2991-201"; level 2; transcript_support_level "NA"; mgi_id "MGI:3781169"; ont "PGO:0000004"; tag "basic"; tag "Ensembl_canonical"; tag "GENCODE_Primary"; havana_gene "OTTMUSG00000037581.1"; havana_transcript "OTTMUST00000096884.1";
chr15	HAVANA	exon	65800303	65800782	0	-	.	gene_id "ENSMUSG00000092454.2"; transcript_id "ENSMUST00000173338.2"; gene_type "processed_pseudogene"; gene_name "Gm2991"; transcript_type "processed_pseudogene"; transcript_name "Gm2991-201"; exon_number 1; exon_id "ENSMUSE00000930957.2"; level 2; transcript_support_level "NA"; mgi_id "MGI:3781169"; ont "PGO:0000004"; tag "basic"; tag "Ensembl_canonical"; tag "GENCODE_Primary"; havana_gene "OTTMUSG00000037581.1"; havana_transcript "OTTMUST00000096884.1";
chr15	HAVANA	exon	65802080	65802154	0	-	.	gene_id "ENSMUSG00000072511.4"; transcript_id "ENSMUST00000239034.2"; gene_type "protein_coding"; gene_name "Hhla1"; transcript_type "protein_coding"; transcript_name "Hhla1-202"; exon_number 15; exon_id "ENSMUSE00000648867.2"; level 2; protein_id "ENSMUSP00000159116.2"; mgi_id "MGI:3615329"; tag "inferred_exon_combination"; tag "not_organism_supported"; tag "basic"; tag "Ensembl_canonical"; tag "GENCODE_Primary"; tag "appris_alternative_2"; havana_gene "OTTMUSG00000037580.1"; havana_transcript "OTTMUST00000181845.1";
chr15	HAVANA	CDS	65802080	65802154	0	-	2	gene_id "ENSMUSG00000072511.4"; transcript_id "ENSMUST00000239034.2"; gene_type "protein_coding"; gene_name "Hhla1"; transcript_type "protein_coding"; transcript_name "Hhla1-202"; exon_number 15; exon_id "ENSMUSE00000648867.2"; level 2; protein_id "ENSMUSP00000159116.2"; mgi_id "MGI:3615329"; tag "inferred_exon_combination"; tag "not_organism_supported"; tag "basic"; tag "Ensembl_canonical"; tag "GENCODE_Primary"; tag "appris_alternative_2"; havana_gene "OTTMUSG00000037580.1"; havana_transcript "OTTMUST00000181845.1";
chr15	HAVANA	exon	65802080	65802154	0	-	.	gene_id "ENSMUSG00000072511.4"; transcript_id "ENSMUST00000100584.3"; gene_type "protein_coding"; gene_name "Hhla1"; transcript_type "protein_coding"; transcript_name "Hhla1-201"; exon_number 15; exon_id "ENSMUSE00000648867.2"; level 2; protein_id "ENSMUSP00000098149.3"; transcript_support_level "1"; mgi_id "MGI:3615329"; tag "basic"; tag "appris_principal_2"; tag "CCDS"; ccdsid "CCDS49618.1"; havana_gene "OTTMUSG00000037580.1"; havana_transcript "OTTMUST00000096883.1";
chr15	HAVANA	CDS	65802080	65802154	0	-	2	gene_id "ENSMUSG00000072511.4"; transcript_id "ENSMUST00000100584.3"; gene_type "protein_coding"; gene_name "Hhla1"; transcript_type "protein_coding"; transcript_name "Hhla1-201"; exon_number 15; exon_id "ENSMUSE00000648867.2"; level 2; protein_id "ENSMUSP00000098149.3"; transcript_support_level "1"; mgi_id "MGI:3615329"; tag "basic"; tag "appris_principal_2"; tag "CCDS"; ccdsid "CCDS49618.1"; havana_gene "OTTMUSG00000037580.1"; havana_transcript "OTTMUST00000096883.1";
chr15	ENSEMBL_gcm37	exon	65802080	65802154	0.406068999523627	-	.	gene_id "ENSMUSG00000072511.4"; transcript_id "ENSMUSG00000072511.4_tx_1"; exon_id "chr15_65802080_65802154_-"; exonnum "8"; txlen "1461";
chr15	ENSEMBL_gcm37	exon	65802080	65802154	0.0540929602458941	-	.	gene_id "ENSMUSG00000072511.4"; transcript_id "ENSMUSG00000072511.4_tx_10"; exon_id "chr15_65802080_65802154_-"; exonnum "13"; txlen "2125";
chr15	ENSEMBL_gcm37	exon	65802080	65802154	0.0527169161527299	-	.	gene_id "ENSMUSG00000072511.4"; transcript_id "ENSMUSG00000072511.4_tx_11"; exon_id "chr15_65802080_65802154_-"; exonnum "8"; txlen "1830";
chr15	ENSEMBL_gcm37	exon	65802080	65802154	0.0485552133051135	-	.	gene_id "ENSMUSG00000072511.4"; transcript_id "ENSMUSG00000072511.4_tx_12"; exon_id "chr15_65802080_65802154_-"; exonnum "13"; txlen "2042";
chr15	ENSEMBL_gcm37	exon	65802080	65802154	0.0208664786012104	-	.	gene_id "ENSMUSG00000072511.4"; transcript_id "ENSMUSG00000072511.4_tx_13"; exon_id "chr15_65802080_65802154_-"; exonnum "12"; txlen "1589";
chr15	ENSEMBL_gcm37	exon	65802080	65802154	0.0208664786012104	-	.	gene_id "ENSMUSG00000072511.4"; transcript_id "ENSMUSG00000072511.4_tx_14"; exon_id "chr15_65802080_65802154_-"; exonnum "12"; txlen "1646";
chr15	ENSEMBL_gcm37	exon	65802080	65802154	0.0208664786012104	-	.	gene_id "ENSMUSG00000072511.4"; transcript_id "ENSMUSG00000072511.4_tx_15"; exon_id "chr15_65802080_65802154_-"; exonnum "12"; txlen "1901";
chr15	ENSEMBL_gcm37	exon	65802080	65802154	0.0208664786012104	-	.	gene_id "ENSMUSG00000072511.4"; transcript_id "ENSMUSG00000072511.4_tx_16"; exon_id "chr15_65802080_65802154_-"; exonnum "12"; txlen "1984";
chr15	ENSEMBL_gcm37	exon	65802080	65802154	0.0208664786012104	-	.	gene_id "ENSMUSG00000072511.4"; transcript_id "ENSMUSG00000072511.4_tx_17"; exon_id "chr15_65802080_65802154_-"; exonnum "12"; txlen "1958";
chr15	ENSEMBL_gcm37	exon	65802080	65802154	0.272642287282805	-	.	gene_id "ENSMUSG00000072511.4"; transcript_id "ENSMUSG00000072511.4_tx_2"; exon_id "chr15_65802080_65802154_-"; exonnum "15"; txlen "2222";
chr15	ENSEMBL_gcm37	exon	65802080	65802154	0.249611793548832	-	.	gene_id "ENSMUSG00000072511.4"; transcript_id "ENSMUSG00000072511.4_tx_3"; exon_id "chr15_65802080_65802154_-"; exonnum "8"; txlen "1856";
chr15	ENSEMBL_gcm37	exon	65802080	65802154	0.146950115021155	-	.	gene_id "ENSMUSG00000072511.4"; transcript_id "ENSMUSG00000072511.4_tx_4"; exon_id "chr15_65802080_65802154_-"; exonnum "8"; txlen "1773";
chr15	ENSEMBL_gcm37	exon	65802080	65802154	0.0924208878457197	-	.	gene_id "ENSMUSG00000072511.4"; transcript_id "ENSMUSG00000072511.4_tx_5"; exon_id "chr15_65802080_65802154_-"; exonnum "8"; txlen "1518";
chr15	ENSEMBL_gcm37	exon	65802080	65802154	0.0685902690141126	-	.	gene_id "ENSMUSG00000072511.4"; transcript_id "ENSMUSG00000072511.4_tx_6"; exon_id "chr15_65802080_65802154_-"; exonnum "8"; txlen "1913";
chr15	ENSEMBL_gcm37	exon	65802080	65802154	0.0658051441298753	-	.	gene_id "ENSMUSG00000072511.4"; transcript_id "ENSMUSG00000072511.4_tx_7"; exon_id "chr15_65802080_65802154_-"; exonnum "15"; txlen "2139";
chr15	ENSEMBL_gcm37	exon	65802080	65802154	0.0543110759560363	-	.	gene_id "ENSMUSG00000072511.4"; transcript_id "ENSMUSG00000072511.4_tx_8"; exon_id "chr15_65802080_65802154_-"; exonnum "15"; txlen "1827";
chr15	ENSEMBL_gcm37	exon	65802080	65802154	0.0540929602458941	-	.	gene_id "ENSMUSG00000072511.4"; transcript_id "ENSMUSG00000072511.4_tx_9"; exon_id "chr15_65802080_65802154_-"; exonnum "13"; txlen "1730";
chr15	HAVANA	exon	65802469	65802537	0	-	.	gene_id "ENSMUSG00000072511.4"; transcript_id "ENSMUST00000239034.2"; gene_type "protein_coding"; gene_name "Hhla1"; transcript_type "protein_coding"; transcript_name "Hhla1-202"; exon_number 14; exon_id "ENSMUSE00000648868.2"; level 2; protein_id "ENSMUSP00000159116.2"; mgi_id "MGI:3615329"; tag "inferred_exon_combination"; tag "not_organism_supported"; tag "basic"; tag "Ensembl_canonical"; tag "GENCODE_Primary"; tag "appris_alternative_2"; havana_gene "OTTMUSG00000037580.1"; havana_transcript "OTTMUST00000181845.1";
chr15	HAVANA	CDS	65802469	65802537	0	-	2	gene_id "ENSMUSG00000072511.4"; transcript_id "ENSMUST00000239034.2"; gene_type "protein_coding"; gene_name "Hhla1"; transcript_type "protein_coding"; transcript_name "Hhla1-202"; exon_number 14; exon_id "ENSMUSE00000648868.2"; level 2; protein_id "ENSMUSP00000159116.2"; mgi_id "MGI:3615329"; tag "inferred_exon_combination"; tag "not_organism_supported"; tag "basic"; tag "Ensembl_canonical"; tag "GENCODE_Primary"; tag "appris_alternative_2"; havana_gene "OTTMUSG00000037580.1"; havana_transcript "OTTMUST00000181845.1";
chr15	HAVANA	exon	65802469	65802537	0	-	.	gene_id "ENSMUSG00000072511.4"; transcript_id "ENSMUST00000100584.3"; gene_type "protein_coding"; gene_name "Hhla1"; transcript_type "protein_coding"; transcript_name "Hhla1-201"; exon_number 14; exon_id "ENSMUSE00000648868.2"; level 2; protein_id "ENSMUSP00000098149.3"; transcript_support_level "1"; mgi_id "MGI:3615329"; tag "basic"; tag "appris_principal_2"; tag "CCDS"; ccdsid "CCDS49618.1"; havana_gene "OTTMUSG00000037580.1"; havana_transcript "OTTMUST00000096883.1";
chr15	HAVANA	CDS	65802469	65802537	0	-	2	gene_id "ENSMUSG00000072511.4"; transcript_id "ENSMUST00000100584.3"; gene_type "protein_coding"; gene_name "Hhla1"; transcript_type "protein_coding"; transcript_name "Hhla1-201"; exon_number 14; exon_id "ENSMUSE00000648868.2"; level 2; protein_id "ENSMUSP00000098149.3"; transcript_support_level "1"; mgi_id "MGI:3615329"; tag "basic"; tag "appris_principal_2"; tag "CCDS"; ccdsid "CCDS49618.1"; havana_gene "OTTMUSG00000037580.1"; havana_transcript "OTTMUST00000096883.1";
chr15	ENSEMBL_gcm37	exon	65802469	65802537	0.406068999523627	-	.	gene_id "ENSMUSG00000072511.4"; transcript_id "ENSMUSG00000072511.4_tx_1"; exon_id "chr15_65802469_65802537_-"; exonnum "7"; txlen "1461";
chr15	ENSEMBL_gcm37	exon	65802469	65802537	0.0540929602458941	-	.	gene_id "ENSMUSG00000072511.4"; transcript_id "ENSMUSG00000072511.4_tx_10"; exon_id "chr15_65802469_65802537_-"; exonnum "12"; txlen "2125";
chr15	ENSEMBL_gcm37	exon	65802469	65802537	0.0527169161527299	-	.	gene_id "ENSMUSG00000072511.4"; transcript_id "ENSMUSG00000072511.4_tx_11"; exon_id "chr15_65802469_65802537_-"; exonnum "7"; txlen "1830";
chr15	ENSEMBL_gcm37	exon	65802469	65802537	0.0485552133051135	-	.	gene_id "ENSMUSG00000072511.4"; transcript_id "ENSMUSG00000072511.4_tx_12"; exon_id "chr15_65802469_65802537_-"; exonnum "12"; txlen "2042";
chr15	ENSEMBL_gcm37	exon	65802469	65802537	0.0208664786012104	-	.	gene_id "ENSMUSG00000072511.4"; transcript_id "ENSMUSG00000072511.4_tx_13"; exon_id "chr15_65802469_65802537_-"; exonnum "11"; txlen "1589";
chr15	ENSEMBL_gcm37	exon	65802469	65802537	0.0208664786012104	-	.	gene_id "ENSMUSG00000072511.4"; transcript_id "ENSMUSG00000072511.4_tx_14"; exon_id "chr15_65802469_65802537_-"; exonnum "11"; txlen "1646";
chr15	ENSEMBL_gcm37	exon	65802469	65802537	0.0208664786012104	-	.	gene_id "ENSMUSG00000072511.4"; transcript_id "ENSMUSG00000072511.4_tx_15"; exon_id "chr15_65802469_65802537_-"; exonnum "11"; txlen "1901";
chr15	ENSEMBL_gcm37	exon	65802469	65802537	0.0208664786012104	-	.	gene_id "ENSMUSG00000072511.4"; transcript_id "ENSMUSG00000072511.4_tx_16"; exon_id "chr15_65802469_65802537_-"; exonnum "11"; txlen "1984";
chr15	ENSEMBL_gcm37	exon	65802469	65802537	0.0208664786012104	-	.	gene_id "ENSMUSG00000072511.4"; transcript_id "ENSMUSG00000072511.4_tx_17"; exon_id "chr15_65802469_65802537_-"; exonnum "11"; txlen "1958";
chr15	ENSEMBL_gcm37	exon	65802469	65802537	0.272642287282805	-	.	gene_id "ENSMUSG00000072511.4"; transcript_id "ENSMUSG00000072511.4_tx_2"; exon_id "chr15_65802469_65802537_-"; exonnum "14"; txlen "2222";
chr15	ENSEMBL_gcm37	exon	65802469	65802537	0.249611793548832	-	.	gene_id "ENSMUSG00000072511.4"; transcript_id "ENSMUSG00000072511.4_tx_3"; exon_id "chr15_65802469_65802537_-"; exonnum "7"; txlen "1856";
chr15	ENSEMBL_gcm37	exon	65802469	65802537	0.146950115021155	-	.	gene_id "ENSMUSG00000072511.4"; transcript_id "ENSMUSG00000072511.4_tx_4"; exon_id "chr15_65802469_65802537_-"; exonnum "7"; txlen "1773";
chr15	ENSEMBL_gcm37	exon	65802469	65802537	0.0924208878457197	-	.	gene_id "ENSMUSG00000072511.4"; transcript_id "ENSMUSG00000072511.4_tx_5"; exon_id "chr15_65802469_65802537_-"; exonnum "7"; txlen "1518";
chr15	ENSEMBL_gcm37	exon	65802469	65802537	0.0685902690141126	-	.	gene_id "ENSMUSG00000072511.4"; transcript_id "ENSMUSG00000072511.4_tx_6"; exon_id "chr15_65802469_65802537_-"; exonnum "7"; txlen "1913";
chr15	ENSEMBL_gcm37	exon	65802469	65802537	0.0658051441298753	-	.	gene_id "ENSMUSG00000072511.4"; transcript_id "ENSMUSG00000072511.4_tx_7"; exon_id "chr15_65802469_65802537_-"; exonnum "14"; txlen "2139";
chr15	ENSEMBL_gcm37	exon	65802469	65802537	0.0543110759560363	-	.	gene_id "ENSMUSG00000072511.4"; transcript_id "ENSMUSG00000072511.4_tx_8"; exon_id "chr15_65802469_65802537_-"; exonnum "14"; txlen "1827";
chr15	ENSEMBL_gcm37	exon	65802469	65802537	0.0540929602458941	-	.	gene_id "ENSMUSG00000072511.4"; transcript_id "ENSMUSG00000072511.4_tx_9"; exon_id "chr15_65802469_65802537_-"; exonnum "12"; txlen "1730";
chr15	HAVANA	exon	65805086	65805322	0	-	.	gene_id "ENSMUSG00000072511.4"; transcript_id "ENSMUST00000239034.2"; gene_type "protein_coding"; gene_name "Hhla1"; transcript_type "protein_coding"; transcript_name "Hhla1-202"; exon_number 13; exon_id "ENSMUSE00000648869.2"; level 2; protein_id "ENSMUSP00000159116.2"; mgi_id "MGI:3615329"; tag "inferred_exon_combination"; tag "not_organism_supported"; tag "basic"; tag "Ensembl_canonical"; tag "GENCODE_Primary"; tag "appris_alternative_2"; havana_gene "OTTMUSG00000037580.1"; havana_transcript "OTTMUST00000181845.1";
chr15	HAVANA	CDS	65805086	65805322	0	-	2	gene_id "ENSMUSG00000072511.4"; transcript_id "ENSMUST00000239034.2"; gene_type "protein_coding"; gene_name "Hhla1"; transcript_type "protein_coding"; transcript_name "Hhla1-202"; exon_number 13; exon_id "ENSMUSE00000648869.2"; level 2; protein_id "ENSMUSP00000159116.2"; mgi_id "MGI:3615329"; tag "inferred_exon_combination"; tag "not_organism_supported"; tag "basic"; tag "Ensembl_canonical"; tag "GENCODE_Primary"; tag "appris_alternative_2"; havana_gene "OTTMUSG00000037580.1"; havana_transcript "OTTMUST00000181845.1";
chr15	HAVANA	exon	65805086	65805322	0	-	.	gene_id "ENSMUSG00000072511.4"; transcript_id "ENSMUST00000100584.3"; gene_type "protein_coding"; gene_name "Hhla1"; transcript_type "protein_coding"; transcript_name "Hhla1-201"; exon_number 13; exon_id "ENSMUSE00000648869.2"; level 2; protein_id "ENSMUSP00000098149.3"; transcript_support_level "1"; mgi_id "MGI:3615329"; tag "basic"; tag "appris_principal_2"; tag "CCDS"; ccdsid "CCDS49618.1"; havana_gene "OTTMUSG00000037580.1"; havana_transcript "OTTMUST00000096883.1";
chr15	HAVANA	CDS	65805086	65805322	0	-	2	gene_id "ENSMUSG00000072511.4"; transcript_id "ENSMUST00000100584.3"; gene_type "protein_coding"; gene_name "Hhla1"; transcript_type "protein_coding"; transcript_name "Hhla1-201"; exon_number 13; exon_id "ENSMUSE00000648869.2"; level 2; protein_id "ENSMUSP00000098149.3"; transcript_support_level "1"; mgi_id "MGI:3615329"; tag "basic"; tag "appris_principal_2"; tag "CCDS"; ccdsid "CCDS49618.1"; havana_gene "OTTMUSG00000037580.1"; havana_transcript "OTTMUST00000096883.1";
chr15	ENSEMBL_gcm37	exon	65805086	65805322	0.406068999523627	-	.	gene_id "ENSMUSG00000072511.4"; transcript_id "ENSMUSG00000072511.4_tx_1"; exon_id "chr15_65805086_65805322_-"; exonnum "6"; txlen "1461";
chr15	ENSEMBL_gcm37	exon	65805086	65805322	0.0540929602458941	-	.	gene_id "ENSMUSG00000072511.4"; transcript_id "ENSMUSG00000072511.4_tx_10"; exon_id "chr15_65805086_65805322_-"; exonnum "11"; txlen "2125";
chr15	ENSEMBL_gcm37	exon	65805086	65805322	0.0527169161527299	-	.	gene_id "ENSMUSG00000072511.4"; transcript_id "ENSMUSG00000072511.4_tx_11"; exon_id "chr15_65805086_65805322_-"; exonnum "6"; txlen "1830";
chr15	ENSEMBL_gcm37	exon	65805086	65805322	0.0485552133051135	-	.	gene_id "ENSMUSG00000072511.4"; transcript_id "ENSMUSG00000072511.4_tx_12"; exon_id "chr15_65805086_65805322_-"; exonnum "11"; txlen "2042";
chr15	ENSEMBL_gcm37	exon	65805086	65805322	0.0208664786012104	-	.	gene_id "ENSMUSG00000072511.4"; transcript_id "ENSMUSG00000072511.4_tx_13"; exon_id "chr15_65805086_65805322_-"; exonnum "10"; txlen "1589";
chr15	ENSEMBL_gcm37	exon	65805086	65805322	0.0208664786012104	-	.	gene_id "ENSMUSG00000072511.4"; transcript_id "ENSMUSG00000072511.4_tx_14"; exon_id "chr15_65805086_65805322_-"; exonnum "10"; txlen "1646";
chr15	ENSEMBL_gcm37	exon	65805086	65805322	0.0208664786012104	-	.	gene_id "ENSMUSG00000072511.4"; transcript_id "ENSMUSG00000072511.4_tx_15"; exon_id "chr15_65805086_65805322_-"; exonnum "10"; txlen "1901";
chr15	ENSEMBL_gcm37	exon	65805086	65805322	0.0208664786012104	-	.	gene_id "ENSMUSG00000072511.4"; transcript_id "ENSMUSG00000072511.4_tx_16"; exon_id "chr15_65805086_65805322_-"; exonnum "10"; txlen "1984";
chr15	ENSEMBL_gcm37	exon	65805086	65805322	0.0208664786012104	-	.	gene_id "ENSMUSG00000072511.4"; transcript_id "ENSMUSG00000072511.4_tx_17"; exon_id "chr15_65805086_65805322_-"; exonnum "10"; txlen "1958";
chr15	ENSEMBL_gcm37	exon	65805086	65805322	0.272642287282805	-	.	gene_id "ENSMUSG00000072511.4"; transcript_id "ENSMUSG00000072511.4_tx_2"; exon_id "chr15_65805086_65805322_-"; exonnum "13"; txlen "2222";
chr15	ENSEMBL_gcm37	exon	65805086	65805322	0.249611793548832	-	.	gene_id "ENSMUSG00000072511.4"; transcript_id "ENSMUSG00000072511.4_tx_3"; exon_id "chr15_65805086_65805322_-"; exonnum "6"; txlen "1856";
chr15	ENSEMBL_gcm37	exon	65805086	65805322	0.146950115021155	-	.	gene_id "ENSMUSG00000072511.4"; transcript_id "ENSMUSG00000072511.4_tx_4"; exon_id "chr15_65805086_65805322_-"; exonnum "6"; txlen "1773";
chr15	ENSEMBL_gcm37	exon	65805086	65805322	0.0924208878457197	-	.	gene_id "ENSMUSG00000072511.4"; transcript_id "ENSMUSG00000072511.4_tx_5"; exon_id "chr15_65805086_65805322_-"; exonnum "6"; txlen "1518";
chr15	ENSEMBL_gcm37	exon	65805086	65805322	0.0685902690141126	-	.	gene_id "ENSMUSG00000072511.4"; transcript_id "ENSMUSG00000072511.4_tx_6"; exon_id "chr15_65805086_65805322_-"; exonnum "6"; txlen "1913";
chr15	ENSEMBL_gcm37	exon	65805086	65805322	0.0658051441298753	-	.	gene_id "ENSMUSG00000072511.4"; transcript_id "ENSMUSG00000072511.4_tx_7"; exon_id "chr15_65805086_65805322_-"; exonnum "13"; txlen "2139";
chr15	ENSEMBL_gcm37	exon	65805086	65805322	0.0543110759560363	-	.	gene_id "ENSMUSG00000072511.4"; transcript_id "ENSMUSG00000072511.4_tx_8"; exon_id "chr15_65805086_65805322_-"; exonnum "13"; txlen "1827";
chr15	ENSEMBL_gcm37	exon	65805086	65805322	0.0540929602458941	-	.	gene_id "ENSMUSG00000072511.4"; transcript_id "ENSMUSG00000072511.4_tx_9"; exon_id "chr15_65805086_65805322_-"; exonnum "11"; txlen "1730";
chr15	HAVANA	exon	65808086	65808313	0	-	.	gene_id "ENSMUSG00000072511.4"; transcript_id "ENSMUST00000239034.2"; gene_type "protein_coding"; gene_name "Hhla1"; transcript_type "protein_coding"; transcript_name "Hhla1-202"; exon_number 12; exon_id "ENSMUSE00000648870.2"; level 2; protein_id "ENSMUSP00000159116.2"; mgi_id "MGI:3615329"; tag "inferred_exon_combination"; tag "not_organism_supported"; tag "basic"; tag "Ensembl_canonical"; tag "GENCODE_Primary"; tag "appris_alternative_2"; havana_gene "OTTMUSG00000037580.1"; havana_transcript "OTTMUST00000181845.1";
chr15	HAVANA	CDS	65808086	65808313	0	-	2	gene_id "ENSMUSG00000072511.4"; transcript_id "ENSMUST00000239034.2"; gene_type "protein_coding"; gene_name "Hhla1"; transcript_type "protein_coding"; transcript_name "Hhla1-202"; exon_number 12; exon_id "ENSMUSE00000648870.2"; level 2; protein_id "ENSMUSP00000159116.2"; mgi_id "MGI:3615329"; tag "inferred_exon_combination"; tag "not_organism_supported"; tag "basic"; tag "Ensembl_canonical"; tag "GENCODE_Primary"; tag "appris_alternative_2"; havana_gene "OTTMUSG00000037580.1"; havana_transcript "OTTMUST00000181845.1";
chr15	HAVANA	exon	65808086	65808313	0	-	.	gene_id "ENSMUSG00000072511.4"; transcript_id "ENSMUST00000100584.3"; gene_type "protein_coding"; gene_name "Hhla1"; transcript_type "protein_coding"; transcript_name "Hhla1-201"; exon_number 12; exon_id "ENSMUSE00000648870.2"; level 2; protein_id "ENSMUSP00000098149.3"; transcript_support_level "1"; mgi_id "MGI:3615329"; tag "basic"; tag "appris_principal_2"; tag "CCDS"; ccdsid "CCDS49618.1"; havana_gene "OTTMUSG00000037580.1"; havana_transcript "OTTMUST00000096883.1";
chr15	HAVANA	CDS	65808086	65808313	0	-	2	gene_id "ENSMUSG00000072511.4"; transcript_id "ENSMUST00000100584.3"; gene_type "protein_coding"; gene_name "Hhla1"; transcript_type "protein_coding"; transcript_name "Hhla1-201"; exon_number 12; exon_id "ENSMUSE00000648870.2"; level 2; protein_id "ENSMUSP00000098149.3"; transcript_support_level "1"; mgi_id "MGI:3615329"; tag "basic"; tag "appris_principal_2"; tag "CCDS"; ccdsid "CCDS49618.1"; havana_gene "OTTMUSG00000037580.1"; havana_transcript "OTTMUST00000096883.1";
chr15	sragcm37_mid	exon	65808086	65808316	0.406068999523627	-	.	gene_id "ENSMUSG00000072511.4"; transcript_id "ENSMUSG00000072511.4_tx_1"; exon_id "chr15_65808086_65808316_-"; exonnum "5"; txlen "1461";
chr15	sragcm37_mid	exon	65808086	65808316	0.0208664786012104	-	.	gene_id "ENSMUSG00000072511.4"; transcript_id "ENSMUSG00000072511.4_tx_13"; exon_id "chr15_65808086_65808316_-"; exonnum "9"; txlen "1589";
chr15	sragcm37_mid	exon	65808086	65808316	0.0208664786012104	-	.	gene_id "ENSMUSG00000072511.4"; transcript_id "ENSMUSG00000072511.4_tx_15"; exon_id "chr15_65808086_65808316_-"; exonnum "9"; txlen "1901";
chr15	sragcm37_mid	exon	65808086	65808316	0.0208664786012104	-	.	gene_id "ENSMUSG00000072511.4"; transcript_id "ENSMUSG00000072511.4_tx_16"; exon_id "chr15_65808086_65808316_-"; exonnum "9"; txlen "1984";
chr15	sragcm37_mid	exon	65808086	65808316	0.272642287282805	-	.	gene_id "ENSMUSG00000072511.4"; transcript_id "ENSMUSG00000072511.4_tx_2"; exon_id "chr15_65808086_65808316_-"; exonnum "12"; txlen "2222";
chr15	sragcm37_mid	exon	65808086	65808316	0.249611793548832	-	.	gene_id "ENSMUSG00000072511.4"; transcript_id "ENSMUSG00000072511.4_tx_3"; exon_id "chr15_65808086_65808316_-"; exonnum "5"; txlen "1856";
chr15	sragcm37_mid	exon	65808086	65808316	0.146950115021155	-	.	gene_id "ENSMUSG00000072511.4"; transcript_id "ENSMUSG00000072511.4_tx_4"; exon_id "chr15_65808086_65808316_-"; exonnum "5"; txlen "1773";
chr15	sragcm37_mid	exon	65808086	65808316	0.0658051441298753	-	.	gene_id "ENSMUSG00000072511.4"; transcript_id "ENSMUSG00000072511.4_tx_7"; exon_id "chr15_65808086_65808316_-"; exonnum "12"; txlen "2139";
chr15	sragcm37_mid	exon	65808086	65808316	0.0543110759560363	-	.	gene_id "ENSMUSG00000072511.4"; transcript_id "ENSMUSG00000072511.4_tx_8"; exon_id "chr15_65808086_65808316_-"; exonnum "12"; txlen "1827";
chr15	sragcm37_mid	exon	65808086	65808373	0.0540929602458941	-	.	gene_id "ENSMUSG00000072511.4"; transcript_id "ENSMUSG00000072511.4_tx_10"; exon_id "chr15_65808086_65808373_-"; exonnum "10"; txlen "2125";
chr15	sragcm37_mid	exon	65808086	65808373	0.0527169161527299	-	.	gene_id "ENSMUSG00000072511.4"; transcript_id "ENSMUSG00000072511.4_tx_11"; exon_id "chr15_65808086_65808373_-"; exonnum "5"; txlen "1830";
chr15	sragcm37_mid	exon	65808086	65808373	0.0485552133051135	-	.	gene_id "ENSMUSG00000072511.4"; transcript_id "ENSMUSG00000072511.4_tx_12"; exon_id "chr15_65808086_65808373_-"; exonnum "10"; txlen "2042";
chr15	sragcm37_mid	exon	65808086	65808373	0.0208664786012104	-	.	gene_id "ENSMUSG00000072511.4"; transcript_id "ENSMUSG00000072511.4_tx_14"; exon_id "chr15_65808086_65808373_-"; exonnum "9"; txlen "1646";
chr15	sragcm37_mid	exon	65808086	65808373	0.0208664786012104	-	.	gene_id "ENSMUSG00000072511.4"; transcript_id "ENSMUSG00000072511.4_tx_17"; exon_id "chr15_65808086_65808373_-"; exonnum "9"; txlen "1958";
chr15	sragcm37_mid	exon	65808086	65808373	0.0924208878457197	-	.	gene_id "ENSMUSG00000072511.4"; transcript_id "ENSMUSG00000072511.4_tx_5"; exon_id "chr15_65808086_65808373_-"; exonnum "5"; txlen "1518";
chr15	sragcm37_mid	exon	65808086	65808373	0.0685902690141126	-	.	gene_id "ENSMUSG00000072511.4"; transcript_id "ENSMUSG00000072511.4_tx_6"; exon_id "chr15_65808086_65808373_-"; exonnum "5"; txlen "1913";
chr15	sragcm37_mid	exon	65808086	65808373	0.0540929602458941	-	.	gene_id "ENSMUSG00000072511.4"; transcript_id "ENSMUSG00000072511.4_tx_9"; exon_id "chr15_65808086_65808373_-"; exonnum "10"; txlen "1730";
chr15	HAVANA	exon	65813601	65813687	0	-	.	gene_id "ENSMUSG00000072511.4"; transcript_id "ENSMUST00000239034.2"; gene_type "protein_coding"; gene_name "Hhla1"; transcript_type "protein_coding"; transcript_name "Hhla1-202"; exon_number 11; exon_id "ENSMUSE00000648871.2"; level 2; protein_id "ENSMUSP00000159116.2"; mgi_id "MGI:3615329"; tag "inferred_exon_combination"; tag "not_organism_supported"; tag "basic"; tag "Ensembl_canonical"; tag "GENCODE_Primary"; tag "appris_alternative_2"; havana_gene "OTTMUSG00000037580.1"; havana_transcript "OTTMUST00000181845.1";
chr15	HAVANA	CDS	65813601	65813687	0	-	2	gene_id "ENSMUSG00000072511.4"; transcript_id "ENSMUST00000239034.2"; gene_type "protein_coding"; gene_name "Hhla1"; transcript_type "protein_coding"; transcript_name "Hhla1-202"; exon_number 11; exon_id "ENSMUSE00000648871.2"; level 2; protein_id "ENSMUSP00000159116.2"; mgi_id "MGI:3615329"; tag "inferred_exon_combination"; tag "not_organism_supported"; tag "basic"; tag "Ensembl_canonical"; tag "GENCODE_Primary"; tag "appris_alternative_2"; havana_gene "OTTMUSG00000037580.1"; havana_transcript "OTTMUST00000181845.1";
chr15	HAVANA	exon	65813601	65813687	0	-	.	gene_id "ENSMUSG00000072511.4"; transcript_id "ENSMUST00000100584.3"; gene_type "protein_coding"; gene_name "Hhla1"; transcript_type "protein_coding"; transcript_name "Hhla1-201"; exon_number 11; exon_id "ENSMUSE00000648871.2"; level 2; protein_id "ENSMUSP00000098149.3"; transcript_support_level "1"; mgi_id "MGI:3615329"; tag "basic"; tag "appris_principal_2"; tag "CCDS"; ccdsid "CCDS49618.1"; havana_gene "OTTMUSG00000037580.1"; havana_transcript "OTTMUST00000096883.1";
chr15	HAVANA	CDS	65813601	65813687	0	-	2	gene_id "ENSMUSG00000072511.4"; transcript_id "ENSMUST00000100584.3"; gene_type "protein_coding"; gene_name "Hhla1"; transcript_type "protein_coding"; transcript_name "Hhla1-201"; exon_number 11; exon_id "ENSMUSE00000648871.2"; level 2; protein_id "ENSMUSP00000098149.3"; transcript_support_level "1"; mgi_id "MGI:3615329"; tag "basic"; tag "appris_principal_2"; tag "CCDS"; ccdsid "CCDS49618.1"; havana_gene "OTTMUSG00000037580.1"; havana_transcript "OTTMUST00000096883.1";
chr15	ENSEMBL_gcm37	exon	65813601	65813687	0.406068999523627	-	.	gene_id "ENSMUSG00000072511.4"; transcript_id "ENSMUSG00000072511.4_tx_1"; exon_id "chr15_65813601_65813687_-"; exonnum "4"; txlen "1461";
chr15	ENSEMBL_gcm37	exon	65813601	65813687	0.0540929602458941	-	.	gene_id "ENSMUSG00000072511.4"; transcript_id "ENSMUSG00000072511.4_tx_10"; exon_id "chr15_65813601_65813687_-"; exonnum "9"; txlen "2125";
chr15	ENSEMBL_gcm37	exon	65813601	65813687	0.0527169161527299	-	.	gene_id "ENSMUSG00000072511.4"; transcript_id "ENSMUSG00000072511.4_tx_11"; exon_id "chr15_65813601_65813687_-"; exonnum "4"; txlen "1830";
chr15	ENSEMBL_gcm37	exon	65813601	65813687	0.0485552133051135	-	.	gene_id "ENSMUSG00000072511.4"; transcript_id "ENSMUSG00000072511.4_tx_12"; exon_id "chr15_65813601_65813687_-"; exonnum "9"; txlen "2042";
chr15	ENSEMBL_gcm37	exon	65813601	65813687	0.0208664786012104	-	.	gene_id "ENSMUSG00000072511.4"; transcript_id "ENSMUSG00000072511.4_tx_13"; exon_id "chr15_65813601_65813687_-"; exonnum "8"; txlen "1589";
chr15	ENSEMBL_gcm37	exon	65813601	65813687	0.0208664786012104	-	.	gene_id "ENSMUSG00000072511.4"; transcript_id "ENSMUSG00000072511.4_tx_14"; exon_id "chr15_65813601_65813687_-"; exonnum "8"; txlen "1646";
chr15	ENSEMBL_gcm37	exon	65813601	65813687	0.0208664786012104	-	.	gene_id "ENSMUSG00000072511.4"; transcript_id "ENSMUSG00000072511.4_tx_15"; exon_id "chr15_65813601_65813687_-"; exonnum "8"; txlen "1901";
chr15	ENSEMBL_gcm37	exon	65813601	65813687	0.0208664786012104	-	.	gene_id "ENSMUSG00000072511.4"; transcript_id "ENSMUSG00000072511.4_tx_16"; exon_id "chr15_65813601_65813687_-"; exonnum "8"; txlen "1984";
chr15	ENSEMBL_gcm37	exon	65813601	65813687	0.0208664786012104	-	.	gene_id "ENSMUSG00000072511.4"; transcript_id "ENSMUSG00000072511.4_tx_17"; exon_id "chr15_65813601_65813687_-"; exonnum "8"; txlen "1958";
chr15	ENSEMBL_gcm37	exon	65813601	65813687	0.272642287282805	-	.	gene_id "ENSMUSG00000072511.4"; transcript_id "ENSMUSG00000072511.4_tx_2"; exon_id "chr15_65813601_65813687_-"; exonnum "11"; txlen "2222";
chr15	ENSEMBL_gcm37	exon	65813601	65813687	0.249611793548832	-	.	gene_id "ENSMUSG00000072511.4"; transcript_id "ENSMUSG00000072511.4_tx_3"; exon_id "chr15_65813601_65813687_-"; exonnum "4"; txlen "1856";
chr15	ENSEMBL_gcm37	exon	65813601	65813687	0.146950115021155	-	.	gene_id "ENSMUSG00000072511.4"; transcript_id "ENSMUSG00000072511.4_tx_4"; exon_id "chr15_65813601_65813687_-"; exonnum "4"; txlen "1773";
chr15	ENSEMBL_gcm37	exon	65813601	65813687	0.0924208878457197	-	.	gene_id "ENSMUSG00000072511.4"; transcript_id "ENSMUSG00000072511.4_tx_5"; exon_id "chr15_65813601_65813687_-"; exonnum "4"; txlen "1518";
chr15	ENSEMBL_gcm37	exon	65813601	65813687	0.0685902690141126	-	.	gene_id "ENSMUSG00000072511.4"; transcript_id "ENSMUSG00000072511.4_tx_6"; exon_id "chr15_65813601_65813687_-"; exonnum "4"; txlen "1913";
chr15	ENSEMBL_gcm37	exon	65813601	65813687	0.0658051441298753	-	.	gene_id "ENSMUSG00000072511.4"; transcript_id "ENSMUSG00000072511.4_tx_7"; exon_id "chr15_65813601_65813687_-"; exonnum "11"; txlen "2139";
chr15	ENSEMBL_gcm37	exon	65813601	65813687	0.0543110759560363	-	.	gene_id "ENSMUSG00000072511.4"; transcript_id "ENSMUSG00000072511.4_tx_8"; exon_id "chr15_65813601_65813687_-"; exonnum "11"; txlen "1827";
chr15	ENSEMBL_gcm37	exon	65813601	65813687	0.0540929602458941	-	.	gene_id "ENSMUSG00000072511.4"; transcript_id "ENSMUSG00000072511.4_tx_9"; exon_id "chr15_65813601_65813687_-"; exonnum "9"; txlen "1730";
chr15	HAVANA	exon	65813793	65813849	0	-	.	gene_id "ENSMUSG00000072511.4"; transcript_id "ENSMUST00000239034.2"; gene_type "protein_coding"; gene_name "Hhla1"; transcript_type "protein_coding"; transcript_name "Hhla1-202"; exon_number 10; exon_id "ENSMUSE00000648872.2"; level 2; protein_id "ENSMUSP00000159116.2"; mgi_id "MGI:3615329"; tag "inferred_exon_combination"; tag "not_organism_supported"; tag "basic"; tag "Ensembl_canonical"; tag "GENCODE_Primary"; tag "appris_alternative_2"; havana_gene "OTTMUSG00000037580.1"; havana_transcript "OTTMUST00000181845.1";
chr15	HAVANA	CDS	65813793	65813849	0	-	2	gene_id "ENSMUSG00000072511.4"; transcript_id "ENSMUST00000239034.2"; gene_type "protein_coding"; gene_name "Hhla1"; transcript_type "protein_coding"; transcript_name "Hhla1-202"; exon_number 10; exon_id "ENSMUSE00000648872.2"; level 2; protein_id "ENSMUSP00000159116.2"; mgi_id "MGI:3615329"; tag "inferred_exon_combination"; tag "not_organism_supported"; tag "basic"; tag "Ensembl_canonical"; tag "GENCODE_Primary"; tag "appris_alternative_2"; havana_gene "OTTMUSG00000037580.1"; havana_transcript "OTTMUST00000181845.1";
chr15	HAVANA	exon	65813793	65813849	0	-	.	gene_id "ENSMUSG00000072511.4"; transcript_id "ENSMUST00000100584.3"; gene_type "protein_coding"; gene_name "Hhla1"; transcript_type "protein_coding"; transcript_name "Hhla1-201"; exon_number 10; exon_id "ENSMUSE00000648872.2"; level 2; protein_id "ENSMUSP00000098149.3"; transcript_support_level "1"; mgi_id "MGI:3615329"; tag "basic"; tag "appris_principal_2"; tag "CCDS"; ccdsid "CCDS49618.1"; havana_gene "OTTMUSG00000037580.1"; havana_transcript "OTTMUST00000096883.1";
chr15	HAVANA	CDS	65813793	65813849	0	-	2	gene_id "ENSMUSG00000072511.4"; transcript_id "ENSMUST00000100584.3"; gene_type "protein_coding"; gene_name "Hhla1"; transcript_type "protein_coding"; transcript_name "Hhla1-201"; exon_number 10; exon_id "ENSMUSE00000648872.2"; level 2; protein_id "ENSMUSP00000098149.3"; transcript_support_level "1"; mgi_id "MGI:3615329"; tag "basic"; tag "appris_principal_2"; tag "CCDS"; ccdsid "CCDS49618.1"; havana_gene "OTTMUSG00000037580.1"; havana_transcript "OTTMUST00000096883.1";
chr15	ENSEMBL_gcm37	exon	65813793	65813849	0.406068999523627	-	.	gene_id "ENSMUSG00000072511.4"; transcript_id "ENSMUSG00000072511.4_tx_1"; exon_id "chr15_65813793_65813849_-"; exonnum "3"; txlen "1461";
chr15	ENSEMBL_gcm37	exon	65813793	65813849	0.0540929602458941	-	.	gene_id "ENSMUSG00000072511.4"; transcript_id "ENSMUSG00000072511.4_tx_10"; exon_id "chr15_65813793_65813849_-"; exonnum "8"; txlen "2125";
chr15	ENSEMBL_gcm37	exon	65813793	65813849	0.0527169161527299	-	.	gene_id "ENSMUSG00000072511.4"; transcript_id "ENSMUSG00000072511.4_tx_11"; exon_id "chr15_65813793_65813849_-"; exonnum "3"; txlen "1830";
chr15	ENSEMBL_gcm37	exon	65813793	65813849	0.0485552133051135	-	.	gene_id "ENSMUSG00000072511.4"; transcript_id "ENSMUSG00000072511.4_tx_12"; exon_id "chr15_65813793_65813849_-"; exonnum "8"; txlen "2042";
chr15	ENSEMBL_gcm37	exon	65813793	65813849	0.0208664786012104	-	.	gene_id "ENSMUSG00000072511.4"; transcript_id "ENSMUSG00000072511.4_tx_13"; exon_id "chr15_65813793_65813849_-"; exonnum "7"; txlen "1589";
chr15	ENSEMBL_gcm37	exon	65813793	65813849	0.0208664786012104	-	.	gene_id "ENSMUSG00000072511.4"; transcript_id "ENSMUSG00000072511.4_tx_14"; exon_id "chr15_65813793_65813849_-"; exonnum "7"; txlen "1646";
chr15	ENSEMBL_gcm37	exon	65813793	65813849	0.0208664786012104	-	.	gene_id "ENSMUSG00000072511.4"; transcript_id "ENSMUSG00000072511.4_tx_15"; exon_id "chr15_65813793_65813849_-"; exonnum "7"; txlen "1901";
chr15	ENSEMBL_gcm37	exon	65813793	65813849	0.0208664786012104	-	.	gene_id "ENSMUSG00000072511.4"; transcript_id "ENSMUSG00000072511.4_tx_16"; exon_id "chr15_65813793_65813849_-"; exonnum "7"; txlen "1984";
chr15	ENSEMBL_gcm37	exon	65813793	65813849	0.0208664786012104	-	.	gene_id "ENSMUSG00000072511.4"; transcript_id "ENSMUSG00000072511.4_tx_17"; exon_id "chr15_65813793_65813849_-"; exonnum "7"; txlen "1958";
chr15	ENSEMBL_gcm37	exon	65813793	65813849	0.272642287282805	-	.	gene_id "ENSMUSG00000072511.4"; transcript_id "ENSMUSG00000072511.4_tx_2"; exon_id "chr15_65813793_65813849_-"; exonnum "10"; txlen "2222";
chr15	ENSEMBL_gcm37	exon	65813793	65813849	0.249611793548832	-	.	gene_id "ENSMUSG00000072511.4"; transcript_id "ENSMUSG00000072511.4_tx_3"; exon_id "chr15_65813793_65813849_-"; exonnum "3"; txlen "1856";
chr15	ENSEMBL_gcm37	exon	65813793	65813849	0.146950115021155	-	.	gene_id "ENSMUSG00000072511.4"; transcript_id "ENSMUSG00000072511.4_tx_4"; exon_id "chr15_65813793_65813849_-"; exonnum "3"; txlen "1773";
chr15	ENSEMBL_gcm37	exon	65813793	65813849	0.0924208878457197	-	.	gene_id "ENSMUSG00000072511.4"; transcript_id "ENSMUSG00000072511.4_tx_5"; exon_id "chr15_65813793_65813849_-"; exonnum "3"; txlen "1518";
chr15	ENSEMBL_gcm37	exon	65813793	65813849	0.0685902690141126	-	.	gene_id "ENSMUSG00000072511.4"; transcript_id "ENSMUSG00000072511.4_tx_6"; exon_id "chr15_65813793_65813849_-"; exonnum "3"; txlen "1913";
chr15	ENSEMBL_gcm37	exon	65813793	65813849	0.0658051441298753	-	.	gene_id "ENSMUSG00000072511.4"; transcript_id "ENSMUSG00000072511.4_tx_7"; exon_id "chr15_65813793_65813849_-"; exonnum "10"; txlen "2139";
chr15	ENSEMBL_gcm37	exon	65813793	65813849	0.0543110759560363	-	.	gene_id "ENSMUSG00000072511.4"; transcript_id "ENSMUSG00000072511.4_tx_8"; exon_id "chr15_65813793_65813849_-"; exonnum "10"; txlen "1827";
chr15	ENSEMBL_gcm37	exon	65813793	65813849	0.0540929602458941	-	.	gene_id "ENSMUSG00000072511.4"; transcript_id "ENSMUSG00000072511.4_tx_9"; exon_id "chr15_65813793_65813849_-"; exonnum "8"; txlen "1730";
chr15	HAVANA	exon	65814537	65814620	0	-	.	gene_id "ENSMUSG00000072511.4"; transcript_id "ENSMUST00000239034.2"; gene_type "protein_coding"; gene_name "Hhla1"; transcript_type "protein_coding"; transcript_name "Hhla1-202"; exon_number 9; exon_id "ENSMUSE00000648873.2"; level 2; protein_id "ENSMUSP00000159116.2"; mgi_id "MGI:3615329"; tag "inferred_exon_combination"; tag "not_organism_supported"; tag "basic"; tag "Ensembl_canonical"; tag "GENCODE_Primary"; tag "appris_alternative_2"; havana_gene "OTTMUSG00000037580.1"; havana_transcript "OTTMUST00000181845.1";
chr15	HAVANA	CDS	65814537	65814620	0	-	2	gene_id "ENSMUSG00000072511.4"; transcript_id "ENSMUST00000239034.2"; gene_type "protein_coding"; gene_name "Hhla1"; transcript_type "protein_coding"; transcript_name "Hhla1-202"; exon_number 9; exon_id "ENSMUSE00000648873.2"; level 2; protein_id "ENSMUSP00000159116.2"; mgi_id "MGI:3615329"; tag "inferred_exon_combination"; tag "not_organism_supported"; tag "basic"; tag "Ensembl_canonical"; tag "GENCODE_Primary"; tag "appris_alternative_2"; havana_gene "OTTMUSG00000037580.1"; havana_transcript "OTTMUST00000181845.1";
chr15	HAVANA	exon	65814537	65814620	0	-	.	gene_id "ENSMUSG00000072511.4"; transcript_id "ENSMUST00000100584.3"; gene_type "protein_coding"; gene_name "Hhla1"; transcript_type "protein_coding"; transcript_name "Hhla1-201"; exon_number 9; exon_id "ENSMUSE00000648873.2"; level 2; protein_id "ENSMUSP00000098149.3"; transcript_support_level "1"; mgi_id "MGI:3615329"; tag "basic"; tag "appris_principal_2"; tag "CCDS"; ccdsid "CCDS49618.1"; havana_gene "OTTMUSG00000037580.1"; havana_transcript "OTTMUST00000096883.1";
chr15	HAVANA	CDS	65814537	65814620	0	-	2	gene_id "ENSMUSG00000072511.4"; transcript_id "ENSMUST00000100584.3"; gene_type "protein_coding"; gene_name "Hhla1"; transcript_type "protein_coding"; transcript_name "Hhla1-201"; exon_number 9; exon_id "ENSMUSE00000648873.2"; level 2; protein_id "ENSMUSP00000098149.3"; transcript_support_level "1"; mgi_id "MGI:3615329"; tag "basic"; tag "appris_principal_2"; tag "CCDS"; ccdsid "CCDS49618.1"; havana_gene "OTTMUSG00000037580.1"; havana_transcript "OTTMUST00000096883.1";
chr15	ENSEMBL_gcm37	exon	65814537	65814620	0.406068999523627	-	.	gene_id "ENSMUSG00000072511.4"; transcript_id "ENSMUSG00000072511.4_tx_1"; exon_id "chr15_65814537_65814620_-"; exonnum "2"; txlen "1461";
chr15	ENSEMBL_gcm37	exon	65814537	65814620	0.0540929602458941	-	.	gene_id "ENSMUSG00000072511.4"; transcript_id "ENSMUSG00000072511.4_tx_10"; exon_id "chr15_65814537_65814620_-"; exonnum "7"; txlen "2125";
chr15	ENSEMBL_gcm37	exon	65814537	65814620	0.0527169161527299	-	.	gene_id "ENSMUSG00000072511.4"; transcript_id "ENSMUSG00000072511.4_tx_11"; exon_id "chr15_65814537_65814620_-"; exonnum "2"; txlen "1830";
chr15	ENSEMBL_gcm37	exon	65814537	65814620	0.0485552133051135	-	.	gene_id "ENSMUSG00000072511.4"; transcript_id "ENSMUSG00000072511.4_tx_12"; exon_id "chr15_65814537_65814620_-"; exonnum "7"; txlen "2042";
chr15	ENSEMBL_gcm37	exon	65814537	65814620	0.0208664786012104	-	.	gene_id "ENSMUSG00000072511.4"; transcript_id "ENSMUSG00000072511.4_tx_13"; exon_id "chr15_65814537_65814620_-"; exonnum "6"; txlen "1589";
chr15	ENSEMBL_gcm37	exon	65814537	65814620	0.0208664786012104	-	.	gene_id "ENSMUSG00000072511.4"; transcript_id "ENSMUSG00000072511.4_tx_14"; exon_id "chr15_65814537_65814620_-"; exonnum "6"; txlen "1646";
chr15	ENSEMBL_gcm37	exon	65814537	65814620	0.0208664786012104	-	.	gene_id "ENSMUSG00000072511.4"; transcript_id "ENSMUSG00000072511.4_tx_15"; exon_id "chr15_65814537_65814620_-"; exonnum "6"; txlen "1901";
chr15	ENSEMBL_gcm37	exon	65814537	65814620	0.0208664786012104	-	.	gene_id "ENSMUSG00000072511.4"; transcript_id "ENSMUSG00000072511.4_tx_16"; exon_id "chr15_65814537_65814620_-"; exonnum "6"; txlen "1984";
chr15	ENSEMBL_gcm37	exon	65814537	65814620	0.0208664786012104	-	.	gene_id "ENSMUSG00000072511.4"; transcript_id "ENSMUSG00000072511.4_tx_17"; exon_id "chr15_65814537_65814620_-"; exonnum "6"; txlen "1958";
chr15	ENSEMBL_gcm37	exon	65814537	65814620	0.272642287282805	-	.	gene_id "ENSMUSG00000072511.4"; transcript_id "ENSMUSG00000072511.4_tx_2"; exon_id "chr15_65814537_65814620_-"; exonnum "9"; txlen "2222";
chr15	ENSEMBL_gcm37	exon	65814537	65814620	0.249611793548832	-	.	gene_id "ENSMUSG00000072511.4"; transcript_id "ENSMUSG00000072511.4_tx_3"; exon_id "chr15_65814537_65814620_-"; exonnum "2"; txlen "1856";
chr15	ENSEMBL_gcm37	exon	65814537	65814620	0.146950115021155	-	.	gene_id "ENSMUSG00000072511.4"; transcript_id "ENSMUSG00000072511.4_tx_4"; exon_id "chr15_65814537_65814620_-"; exonnum "2"; txlen "1773";
chr15	ENSEMBL_gcm37	exon	65814537	65814620	0.0924208878457197	-	.	gene_id "ENSMUSG00000072511.4"; transcript_id "ENSMUSG00000072511.4_tx_5"; exon_id "chr15_65814537_65814620_-"; exonnum "2"; txlen "1518";
chr15	ENSEMBL_gcm37	exon	65814537	65814620	0.0685902690141126	-	.	gene_id "ENSMUSG00000072511.4"; transcript_id "ENSMUSG00000072511.4_tx_6"; exon_id "chr15_65814537_65814620_-"; exonnum "2"; txlen "1913";
chr15	ENSEMBL_gcm37	exon	65814537	65814620	0.0658051441298753	-	.	gene_id "ENSMUSG00000072511.4"; transcript_id "ENSMUSG00000072511.4_tx_7"; exon_id "chr15_65814537_65814620_-"; exonnum "9"; txlen "2139";
chr15	ENSEMBL_gcm37	exon	65814537	65814620	0.0543110759560363	-	.	gene_id "ENSMUSG00000072511.4"; transcript_id "ENSMUSG00000072511.4_tx_8"; exon_id "chr15_65814537_65814620_-"; exonnum "9"; txlen "1827";
chr15	ENSEMBL_gcm37	exon	65814537	65814620	0.0540929602458941	-	.	gene_id "ENSMUSG00000072511.4"; transcript_id "ENSMUSG00000072511.4_tx_9"; exon_id "chr15_65814537_65814620_-"; exonnum "7"; txlen "1730";
chr15	sragcm37_ss	exon	65815270	65815480	0.406068999523627	-	.	gene_id "ENSMUSG00000072511.4"; transcript_id "ENSMUSG00000072511.4_tx_1"; exon_id "chr15_65815270_65815480_-"; exonnum "1"; txlen "1461";
chr15	sragcm37_ss	exon	65815270	65815480	0.0527169161527299	-	.	gene_id "ENSMUSG00000072511.4"; transcript_id "ENSMUSG00000072511.4_tx_11"; exon_id "chr15_65815270_65815480_-"; exonnum "1"; txlen "1830";
chr15	sragcm37_ss	exon	65815270	65815480	0.249611793548832	-	.	gene_id "ENSMUSG00000072511.4"; transcript_id "ENSMUSG00000072511.4_tx_3"; exon_id "chr15_65815270_65815480_-"; exonnum "1"; txlen "1856";
chr15	sragcm37_ss	exon	65815270	65815480	0.146950115021155	-	.	gene_id "ENSMUSG00000072511.4"; transcript_id "ENSMUSG00000072511.4_tx_4"; exon_id "chr15_65815270_65815480_-"; exonnum "1"; txlen "1773";
chr15	sragcm37_ss	exon	65815270	65815480	0.0924208878457197	-	.	gene_id "ENSMUSG00000072511.4"; transcript_id "ENSMUSG00000072511.4_tx_5"; exon_id "chr15_65815270_65815480_-"; exonnum "1"; txlen "1518";
chr15	sragcm37_ss	exon	65815270	65815480	0.0685902690141126	-	.	gene_id "ENSMUSG00000072511.4"; transcript_id "ENSMUSG00000072511.4_tx_6"; exon_id "chr15_65815270_65815480_-"; exonnum "1"; txlen "1913";
chr15	HAVANA	exon	65820151	65820234	0	-	.	gene_id "ENSMUSG00000072511.4"; transcript_id "ENSMUST00000239034.2"; gene_type "protein_coding"; gene_name "Hhla1"; transcript_type "protein_coding"; transcript_name "Hhla1-202"; exon_number 8; exon_id "ENSMUSE00000648874.2"; level 2; protein_id "ENSMUSP00000159116.2"; mgi_id "MGI:3615329"; tag "inferred_exon_combination"; tag "not_organism_supported"; tag "basic"; tag "Ensembl_canonical"; tag "GENCODE_Primary"; tag "appris_alternative_2"; havana_gene "OTTMUSG00000037580.1"; havana_transcript "OTTMUST00000181845.1";
chr15	HAVANA	CDS	65820151	65820234	0	-	2	gene_id "ENSMUSG00000072511.4"; transcript_id "ENSMUST00000239034.2"; gene_type "protein_coding"; gene_name "Hhla1"; transcript_type "protein_coding"; transcript_name "Hhla1-202"; exon_number 8; exon_id "ENSMUSE00000648874.2"; level 2; protein_id "ENSMUSP00000159116.2"; mgi_id "MGI:3615329"; tag "inferred_exon_combination"; tag "not_organism_supported"; tag "basic"; tag "Ensembl_canonical"; tag "GENCODE_Primary"; tag "appris_alternative_2"; havana_gene "OTTMUSG00000037580.1"; havana_transcript "OTTMUST00000181845.1";
chr15	HAVANA	exon	65820151	65820234	0	-	.	gene_id "ENSMUSG00000072511.4"; transcript_id "ENSMUST00000100584.3"; gene_type "protein_coding"; gene_name "Hhla1"; transcript_type "protein_coding"; transcript_name "Hhla1-201"; exon_number 8; exon_id "ENSMUSE00000648874.2"; level 2; protein_id "ENSMUSP00000098149.3"; transcript_support_level "1"; mgi_id "MGI:3615329"; tag "basic"; tag "appris_principal_2"; tag "CCDS"; ccdsid "CCDS49618.1"; havana_gene "OTTMUSG00000037580.1"; havana_transcript "OTTMUST00000096883.1";
chr15	HAVANA	CDS	65820151	65820234	0	-	2	gene_id "ENSMUSG00000072511.4"; transcript_id "ENSMUST00000100584.3"; gene_type "protein_coding"; gene_name "Hhla1"; transcript_type "protein_coding"; transcript_name "Hhla1-201"; exon_number 8; exon_id "ENSMUSE00000648874.2"; level 2; protein_id "ENSMUSP00000098149.3"; transcript_support_level "1"; mgi_id "MGI:3615329"; tag "basic"; tag "appris_principal_2"; tag "CCDS"; ccdsid "CCDS49618.1"; havana_gene "OTTMUSG00000037580.1"; havana_transcript "OTTMUST00000096883.1";
chr15	ENSEMBL_gcm37	exon	65820151	65820234	0.0540929602458941	-	.	gene_id "ENSMUSG00000072511.4"; transcript_id "ENSMUSG00000072511.4_tx_10"; exon_id "chr15_65820151_65820234_-"; exonnum "6"; txlen "2125";
chr15	ENSEMBL_gcm37	exon	65820151	65820234	0.0485552133051135	-	.	gene_id "ENSMUSG00000072511.4"; transcript_id "ENSMUSG00000072511.4_tx_12"; exon_id "chr15_65820151_65820234_-"; exonnum "6"; txlen "2042";
chr15	ENSEMBL_gcm37	exon	65820151	65820234	0.0208664786012104	-	.	gene_id "ENSMUSG00000072511.4"; transcript_id "ENSMUSG00000072511.4_tx_13"; exon_id "chr15_65820151_65820234_-"; exonnum "5"; txlen "1589";
chr15	ENSEMBL_gcm37	exon	65820151	65820234	0.0208664786012104	-	.	gene_id "ENSMUSG00000072511.4"; transcript_id "ENSMUSG00000072511.4_tx_14"; exon_id "chr15_65820151_65820234_-"; exonnum "5"; txlen "1646";
chr15	ENSEMBL_gcm37	exon	65820151	65820234	0.0208664786012104	-	.	gene_id "ENSMUSG00000072511.4"; transcript_id "ENSMUSG00000072511.4_tx_15"; exon_id "chr15_65820151_65820234_-"; exonnum "5"; txlen "1901";
chr15	ENSEMBL_gcm37	exon	65820151	65820234	0.0208664786012104	-	.	gene_id "ENSMUSG00000072511.4"; transcript_id "ENSMUSG00000072511.4_tx_16"; exon_id "chr15_65820151_65820234_-"; exonnum "5"; txlen "1984";
chr15	ENSEMBL_gcm37	exon	65820151	65820234	0.0208664786012104	-	.	gene_id "ENSMUSG00000072511.4"; transcript_id "ENSMUSG00000072511.4_tx_17"; exon_id "chr15_65820151_65820234_-"; exonnum "5"; txlen "1958";
chr15	ENSEMBL_gcm37	exon	65820151	65820234	0.272642287282805	-	.	gene_id "ENSMUSG00000072511.4"; transcript_id "ENSMUSG00000072511.4_tx_2"; exon_id "chr15_65820151_65820234_-"; exonnum "8"; txlen "2222";
chr15	ENSEMBL_gcm37	exon	65820151	65820234	0.0658051441298753	-	.	gene_id "ENSMUSG00000072511.4"; transcript_id "ENSMUSG00000072511.4_tx_7"; exon_id "chr15_65820151_65820234_-"; exonnum "8"; txlen "2139";
chr15	ENSEMBL_gcm37	exon	65820151	65820234	0.0543110759560363	-	.	gene_id "ENSMUSG00000072511.4"; transcript_id "ENSMUSG00000072511.4_tx_8"; exon_id "chr15_65820151_65820234_-"; exonnum "8"; txlen "1827";
chr15	ENSEMBL_gcm37	exon	65820151	65820234	0.0540929602458941	-	.	gene_id "ENSMUSG00000072511.4"; transcript_id "ENSMUSG00000072511.4_tx_9"; exon_id "chr15_65820151_65820234_-"; exonnum "6"; txlen "1730";
chr15	HAVANA	exon	65820331	65820414	0	-	.	gene_id "ENSMUSG00000072511.4"; transcript_id "ENSMUST00000239034.2"; gene_type "protein_coding"; gene_name "Hhla1"; transcript_type "protein_coding"; transcript_name "Hhla1-202"; exon_number 7; exon_id "ENSMUSE00000648875.2"; level 2; protein_id "ENSMUSP00000159116.2"; mgi_id "MGI:3615329"; tag "inferred_exon_combination"; tag "not_organism_supported"; tag "basic"; tag "Ensembl_canonical"; tag "GENCODE_Primary"; tag "appris_alternative_2"; havana_gene "OTTMUSG00000037580.1"; havana_transcript "OTTMUST00000181845.1";
chr15	HAVANA	CDS	65820331	65820414	0	-	2	gene_id "ENSMUSG00000072511.4"; transcript_id "ENSMUST00000239034.2"; gene_type "protein_coding"; gene_name "Hhla1"; transcript_type "protein_coding"; transcript_name "Hhla1-202"; exon_number 7; exon_id "ENSMUSE00000648875.2"; level 2; protein_id "ENSMUSP00000159116.2"; mgi_id "MGI:3615329"; tag "inferred_exon_combination"; tag "not_organism_supported"; tag "basic"; tag "Ensembl_canonical"; tag "GENCODE_Primary"; tag "appris_alternative_2"; havana_gene "OTTMUSG00000037580.1"; havana_transcript "OTTMUST00000181845.1";
chr15	HAVANA	exon	65820331	65820414	0	-	.	gene_id "ENSMUSG00000072511.4"; transcript_id "ENSMUST00000100584.3"; gene_type "protein_coding"; gene_name "Hhla1"; transcript_type "protein_coding"; transcript_name "Hhla1-201"; exon_number 7; exon_id "ENSMUSE00000648875.2"; level 2; protein_id "ENSMUSP00000098149.3"; transcript_support_level "1"; mgi_id "MGI:3615329"; tag "basic"; tag "appris_principal_2"; tag "CCDS"; ccdsid "CCDS49618.1"; havana_gene "OTTMUSG00000037580.1"; havana_transcript "OTTMUST00000096883.1";
chr15	HAVANA	CDS	65820331	65820414	0	-	2	gene_id "ENSMUSG00000072511.4"; transcript_id "ENSMUST00000100584.3"; gene_type "protein_coding"; gene_name "Hhla1"; transcript_type "protein_coding"; transcript_name "Hhla1-201"; exon_number 7; exon_id "ENSMUSE00000648875.2"; level 2; protein_id "ENSMUSP00000098149.3"; transcript_support_level "1"; mgi_id "MGI:3615329"; tag "basic"; tag "appris_principal_2"; tag "CCDS"; ccdsid "CCDS49618.1"; havana_gene "OTTMUSG00000037580.1"; havana_transcript "OTTMUST00000096883.1";
chr15	ENSEMBL_gcm37	exon	65820331	65820414	0.0540929602458941	-	.	gene_id "ENSMUSG00000072511.4"; transcript_id "ENSMUSG00000072511.4_tx_10"; exon_id "chr15_65820331_65820414_-"; exonnum "5"; txlen "2125";
chr15	ENSEMBL_gcm37	exon	65820331	65820414	0.0485552133051135	-	.	gene_id "ENSMUSG00000072511.4"; transcript_id "ENSMUSG00000072511.4_tx_12"; exon_id "chr15_65820331_65820414_-"; exonnum "5"; txlen "2042";
chr15	ENSEMBL_gcm37	exon	65820331	65820414	0.272642287282805	-	.	gene_id "ENSMUSG00000072511.4"; transcript_id "ENSMUSG00000072511.4_tx_2"; exon_id "chr15_65820331_65820414_-"; exonnum "7"; txlen "2222";
chr15	ENSEMBL_gcm37	exon	65820331	65820414	0.0658051441298753	-	.	gene_id "ENSMUSG00000072511.4"; transcript_id "ENSMUSG00000072511.4_tx_7"; exon_id "chr15_65820331_65820414_-"; exonnum "7"; txlen "2139";
chr15	ENSEMBL_gcm37	exon	65820331	65820414	0.0543110759560363	-	.	gene_id "ENSMUSG00000072511.4"; transcript_id "ENSMUSG00000072511.4_tx_8"; exon_id "chr15_65820331_65820414_-"; exonnum "7"; txlen "1827";
chr15	ENSEMBL_gcm37	exon	65820331	65820414	0.0540929602458941	-	.	gene_id "ENSMUSG00000072511.4"; transcript_id "ENSMUSG00000072511.4_tx_9"; exon_id "chr15_65820331_65820414_-"; exonnum "5"; txlen "1730";
chr15	HAVANA	exon	65837269	65837349	0	-	.	gene_id "ENSMUSG00000072511.4"; transcript_id "ENSMUST00000239034.2"; gene_type "protein_coding"; gene_name "Hhla1"; transcript_type "protein_coding"; transcript_name "Hhla1-202"; exon_number 6; exon_id "ENSMUSE00000648876.2"; level 2; protein_id "ENSMUSP00000159116.2"; mgi_id "MGI:3615329"; tag "inferred_exon_combination"; tag "not_organism_supported"; tag "basic"; tag "Ensembl_canonical"; tag "GENCODE_Primary"; tag "appris_alternative_2"; havana_gene "OTTMUSG00000037580.1"; havana_transcript "OTTMUST00000181845.1";
chr15	HAVANA	CDS	65837269	65837349	0	-	2	gene_id "ENSMUSG00000072511.4"; transcript_id "ENSMUST00000239034.2"; gene_type "protein_coding"; gene_name "Hhla1"; transcript_type "protein_coding"; transcript_name "Hhla1-202"; exon_number 6; exon_id "ENSMUSE00000648876.2"; level 2; protein_id "ENSMUSP00000159116.2"; mgi_id "MGI:3615329"; tag "inferred_exon_combination"; tag "not_organism_supported"; tag "basic"; tag "Ensembl_canonical"; tag "GENCODE_Primary"; tag "appris_alternative_2"; havana_gene "OTTMUSG00000037580.1"; havana_transcript "OTTMUST00000181845.1";
chr15	HAVANA	exon	65837269	65837349	0	-	.	gene_id "ENSMUSG00000072511.4"; transcript_id "ENSMUST00000100584.3"; gene_type "protein_coding"; gene_name "Hhla1"; transcript_type "protein_coding"; transcript_name "Hhla1-201"; exon_number 6; exon_id "ENSMUSE00000648876.2"; level 2; protein_id "ENSMUSP00000098149.3"; transcript_support_level "1"; mgi_id "MGI:3615329"; tag "basic"; tag "appris_principal_2"; tag "CCDS"; ccdsid "CCDS49618.1"; havana_gene "OTTMUSG00000037580.1"; havana_transcript "OTTMUST00000096883.1";
chr15	HAVANA	CDS	65837269	65837349	0	-	2	gene_id "ENSMUSG00000072511.4"; transcript_id "ENSMUST00000100584.3"; gene_type "protein_coding"; gene_name "Hhla1"; transcript_type "protein_coding"; transcript_name "Hhla1-201"; exon_number 6; exon_id "ENSMUSE00000648876.2"; level 2; protein_id "ENSMUSP00000098149.3"; transcript_support_level "1"; mgi_id "MGI:3615329"; tag "basic"; tag "appris_principal_2"; tag "CCDS"; ccdsid "CCDS49618.1"; havana_gene "OTTMUSG00000037580.1"; havana_transcript "OTTMUST00000096883.1";
chr15	ENSEMBL_gcm37	exon	65837269	65837349	0.0540929602458941	-	.	gene_id "ENSMUSG00000072511.4"; transcript_id "ENSMUSG00000072511.4_tx_10"; exon_id "chr15_65837269_65837349_-"; exonnum "4"; txlen "2125";
chr15	ENSEMBL_gcm37	exon	65837269	65837349	0.0485552133051135	-	.	gene_id "ENSMUSG00000072511.4"; transcript_id "ENSMUSG00000072511.4_tx_12"; exon_id "chr15_65837269_65837349_-"; exonnum "4"; txlen "2042";
chr15	ENSEMBL_gcm37	exon	65837269	65837349	0.0208664786012104	-	.	gene_id "ENSMUSG00000072511.4"; transcript_id "ENSMUSG00000072511.4_tx_13"; exon_id "chr15_65837269_65837349_-"; exonnum "4"; txlen "1589";
chr15	ENSEMBL_gcm37	exon	65837269	65837349	0.0208664786012104	-	.	gene_id "ENSMUSG00000072511.4"; transcript_id "ENSMUSG00000072511.4_tx_14"; exon_id "chr15_65837269_65837349_-"; exonnum "4"; txlen "1646";
chr15	ENSEMBL_gcm37	exon	65837269	65837349	0.0208664786012104	-	.	gene_id "ENSMUSG00000072511.4"; transcript_id "ENSMUSG00000072511.4_tx_15"; exon_id "chr15_65837269_65837349_-"; exonnum "4"; txlen "1901";
chr15	ENSEMBL_gcm37	exon	65837269	65837349	0.0208664786012104	-	.	gene_id "ENSMUSG00000072511.4"; transcript_id "ENSMUSG00000072511.4_tx_16"; exon_id "chr15_65837269_65837349_-"; exonnum "4"; txlen "1984";
chr15	ENSEMBL_gcm37	exon	65837269	65837349	0.0208664786012104	-	.	gene_id "ENSMUSG00000072511.4"; transcript_id "ENSMUSG00000072511.4_tx_17"; exon_id "chr15_65837269_65837349_-"; exonnum "4"; txlen "1958";
chr15	ENSEMBL_gcm37	exon	65837269	65837349	0.272642287282805	-	.	gene_id "ENSMUSG00000072511.4"; transcript_id "ENSMUSG00000072511.4_tx_2"; exon_id "chr15_65837269_65837349_-"; exonnum "6"; txlen "2222";
chr15	ENSEMBL_gcm37	exon	65837269	65837349	0.0658051441298753	-	.	gene_id "ENSMUSG00000072511.4"; transcript_id "ENSMUSG00000072511.4_tx_7"; exon_id "chr15_65837269_65837349_-"; exonnum "6"; txlen "2139";
chr15	ENSEMBL_gcm37	exon	65837269	65837349	0.0543110759560363	-	.	gene_id "ENSMUSG00000072511.4"; transcript_id "ENSMUSG00000072511.4_tx_8"; exon_id "chr15_65837269_65837349_-"; exonnum "6"; txlen "1827";
chr15	ENSEMBL_gcm37	exon	65837269	65837349	0.0540929602458941	-	.	gene_id "ENSMUSG00000072511.4"; transcript_id "ENSMUSG00000072511.4_tx_9"; exon_id "chr15_65837269_65837349_-"; exonnum "4"; txlen "1730";
chr15	HAVANA	exon	65838321	65838377	0	-	.	gene_id "ENSMUSG00000072511.4"; transcript_id "ENSMUST00000239034.2"; gene_type "protein_coding"; gene_name "Hhla1"; transcript_type "protein_coding"; transcript_name "Hhla1-202"; exon_number 5; exon_id "ENSMUSE00000648877.2"; level 2; protein_id "ENSMUSP00000159116.2"; mgi_id "MGI:3615329"; tag "inferred_exon_combination"; tag "not_organism_supported"; tag "basic"; tag "Ensembl_canonical"; tag "GENCODE_Primary"; tag "appris_alternative_2"; havana_gene "OTTMUSG00000037580.1"; havana_transcript "OTTMUST00000181845.1";
chr15	HAVANA	CDS	65838321	65838377	0	-	2	gene_id "ENSMUSG00000072511.4"; transcript_id "ENSMUST00000239034.2"; gene_type "protein_coding"; gene_name "Hhla1"; transcript_type "protein_coding"; transcript_name "Hhla1-202"; exon_number 5; exon_id "ENSMUSE00000648877.2"; level 2; protein_id "ENSMUSP00000159116.2"; mgi_id "MGI:3615329"; tag "inferred_exon_combination"; tag "not_organism_supported"; tag "basic"; tag "Ensembl_canonical"; tag "GENCODE_Primary"; tag "appris_alternative_2"; havana_gene "OTTMUSG00000037580.1"; havana_transcript "OTTMUST00000181845.1";
chr15	HAVANA	exon	65838321	65838377	0	-	.	gene_id "ENSMUSG00000072511.4"; transcript_id "ENSMUST00000100584.3"; gene_type "protein_coding"; gene_name "Hhla1"; transcript_type "protein_coding"; transcript_name "Hhla1-201"; exon_number 5; exon_id "ENSMUSE00000648877.2"; level 2; protein_id "ENSMUSP00000098149.3"; transcript_support_level "1"; mgi_id "MGI:3615329"; tag "basic"; tag "appris_principal_2"; tag "CCDS"; ccdsid "CCDS49618.1"; havana_gene "OTTMUSG00000037580.1"; havana_transcript "OTTMUST00000096883.1";
chr15	HAVANA	CDS	65838321	65838377	0	-	2	gene_id "ENSMUSG00000072511.4"; transcript_id "ENSMUST00000100584.3"; gene_type "protein_coding"; gene_name "Hhla1"; transcript_type "protein_coding"; transcript_name "Hhla1-201"; exon_number 5; exon_id "ENSMUSE00000648877.2"; level 2; protein_id "ENSMUSP00000098149.3"; transcript_support_level "1"; mgi_id "MGI:3615329"; tag "basic"; tag "appris_principal_2"; tag "CCDS"; ccdsid "CCDS49618.1"; havana_gene "OTTMUSG00000037580.1"; havana_transcript "OTTMUST00000096883.1";
chr15	ENSEMBL_gcm37	exon	65838321	65838377	0.0540929602458941	-	.	gene_id "ENSMUSG00000072511.4"; transcript_id "ENSMUSG00000072511.4_tx_10"; exon_id "chr15_65838321_65838377_-"; exonnum "3"; txlen "2125";
chr15	ENSEMBL_gcm37	exon	65838321	65838377	0.0485552133051135	-	.	gene_id "ENSMUSG00000072511.4"; transcript_id "ENSMUSG00000072511.4_tx_12"; exon_id "chr15_65838321_65838377_-"; exonnum "3"; txlen "2042";
chr15	ENSEMBL_gcm37	exon	65838321	65838377	0.0208664786012104	-	.	gene_id "ENSMUSG00000072511.4"; transcript_id "ENSMUSG00000072511.4_tx_13"; exon_id "chr15_65838321_65838377_-"; exonnum "3"; txlen "1589";
chr15	ENSEMBL_gcm37	exon	65838321	65838377	0.0208664786012104	-	.	gene_id "ENSMUSG00000072511.4"; transcript_id "ENSMUSG00000072511.4_tx_14"; exon_id "chr15_65838321_65838377_-"; exonnum "3"; txlen "1646";
chr15	ENSEMBL_gcm37	exon	65838321	65838377	0.0208664786012104	-	.	gene_id "ENSMUSG00000072511.4"; transcript_id "ENSMUSG00000072511.4_tx_15"; exon_id "chr15_65838321_65838377_-"; exonnum "3"; txlen "1901";
chr15	ENSEMBL_gcm37	exon	65838321	65838377	0.0208664786012104	-	.	gene_id "ENSMUSG00000072511.4"; transcript_id "ENSMUSG00000072511.4_tx_16"; exon_id "chr15_65838321_65838377_-"; exonnum "3"; txlen "1984";
chr15	ENSEMBL_gcm37	exon	65838321	65838377	0.0208664786012104	-	.	gene_id "ENSMUSG00000072511.4"; transcript_id "ENSMUSG00000072511.4_tx_17"; exon_id "chr15_65838321_65838377_-"; exonnum "3"; txlen "1958";
chr15	ENSEMBL_gcm37	exon	65838321	65838377	0.272642287282805	-	.	gene_id "ENSMUSG00000072511.4"; transcript_id "ENSMUSG00000072511.4_tx_2"; exon_id "chr15_65838321_65838377_-"; exonnum "5"; txlen "2222";
chr15	ENSEMBL_gcm37	exon	65838321	65838377	0.0658051441298753	-	.	gene_id "ENSMUSG00000072511.4"; transcript_id "ENSMUSG00000072511.4_tx_7"; exon_id "chr15_65838321_65838377_-"; exonnum "5"; txlen "2139";
chr15	ENSEMBL_gcm37	exon	65838321	65838377	0.0543110759560363	-	.	gene_id "ENSMUSG00000072511.4"; transcript_id "ENSMUSG00000072511.4_tx_8"; exon_id "chr15_65838321_65838377_-"; exonnum "5"; txlen "1827";
chr15	ENSEMBL_gcm37	exon	65838321	65838377	0.0540929602458941	-	.	gene_id "ENSMUSG00000072511.4"; transcript_id "ENSMUSG00000072511.4_tx_9"; exon_id "chr15_65838321_65838377_-"; exonnum "3"; txlen "1730";
chr15	HAVANA	exon	65839193	65839249	0	-	.	gene_id "ENSMUSG00000072511.4"; transcript_id "ENSMUST00000239034.2"; gene_type "protein_coding"; gene_name "Hhla1"; transcript_type "protein_coding"; transcript_name "Hhla1-202"; exon_number 4; exon_id "ENSMUSE00000648878.2"; level 2; protein_id "ENSMUSP00000159116.2"; mgi_id "MGI:3615329"; tag "inferred_exon_combination"; tag "not_organism_supported"; tag "basic"; tag "Ensembl_canonical"; tag "GENCODE_Primary"; tag "appris_alternative_2"; havana_gene "OTTMUSG00000037580.1"; havana_transcript "OTTMUST00000181845.1";
chr15	HAVANA	CDS	65839193	65839249	0	-	2	gene_id "ENSMUSG00000072511.4"; transcript_id "ENSMUST00000239034.2"; gene_type "protein_coding"; gene_name "Hhla1"; transcript_type "protein_coding"; transcript_name "Hhla1-202"; exon_number 4; exon_id "ENSMUSE00000648878.2"; level 2; protein_id "ENSMUSP00000159116.2"; mgi_id "MGI:3615329"; tag "inferred_exon_combination"; tag "not_organism_supported"; tag "basic"; tag "Ensembl_canonical"; tag "GENCODE_Primary"; tag "appris_alternative_2"; havana_gene "OTTMUSG00000037580.1"; havana_transcript "OTTMUST00000181845.1";
chr15	HAVANA	exon	65839193	65839249	0	-	.	gene_id "ENSMUSG00000072511.4"; transcript_id "ENSMUST00000100584.3"; gene_type "protein_coding"; gene_name "Hhla1"; transcript_type "protein_coding"; transcript_name "Hhla1-201"; exon_number 4; exon_id "ENSMUSE00000648878.2"; level 2; protein_id "ENSMUSP00000098149.3"; transcript_support_level "1"; mgi_id "MGI:3615329"; tag "basic"; tag "appris_principal_2"; tag "CCDS"; ccdsid "CCDS49618.1"; havana_gene "OTTMUSG00000037580.1"; havana_transcript "OTTMUST00000096883.1";
chr15	HAVANA	CDS	65839193	65839249	0	-	2	gene_id "ENSMUSG00000072511.4"; transcript_id "ENSMUST00000100584.3"; gene_type "protein_coding"; gene_name "Hhla1"; transcript_type "protein_coding"; transcript_name "Hhla1-201"; exon_number 4; exon_id "ENSMUSE00000648878.2"; level 2; protein_id "ENSMUSP00000098149.3"; transcript_support_level "1"; mgi_id "MGI:3615329"; tag "basic"; tag "appris_principal_2"; tag "CCDS"; ccdsid "CCDS49618.1"; havana_gene "OTTMUSG00000037580.1"; havana_transcript "OTTMUST00000096883.1";
chr15	ENSEMBL_gcm37	exon	65839193	65839249	0.0540929602458941	-	.	gene_id "ENSMUSG00000072511.4"; transcript_id "ENSMUSG00000072511.4_tx_10"; exon_id "chr15_65839193_65839249_-"; exonnum "2"; txlen "2125";
chr15	ENSEMBL_gcm37	exon	65839193	65839249	0.0485552133051135	-	.	gene_id "ENSMUSG00000072511.4"; transcript_id "ENSMUSG00000072511.4_tx_12"; exon_id "chr15_65839193_65839249_-"; exonnum "2"; txlen "2042";
chr15	ENSEMBL_gcm37	exon	65839193	65839249	0.0208664786012104	-	.	gene_id "ENSMUSG00000072511.4"; transcript_id "ENSMUSG00000072511.4_tx_13"; exon_id "chr15_65839193_65839249_-"; exonnum "2"; txlen "1589";
chr15	ENSEMBL_gcm37	exon	65839193	65839249	0.0208664786012104	-	.	gene_id "ENSMUSG00000072511.4"; transcript_id "ENSMUSG00000072511.4_tx_14"; exon_id "chr15_65839193_65839249_-"; exonnum "2"; txlen "1646";
chr15	ENSEMBL_gcm37	exon	65839193	65839249	0.0208664786012104	-	.	gene_id "ENSMUSG00000072511.4"; transcript_id "ENSMUSG00000072511.4_tx_15"; exon_id "chr15_65839193_65839249_-"; exonnum "2"; txlen "1901";
chr15	ENSEMBL_gcm37	exon	65839193	65839249	0.0208664786012104	-	.	gene_id "ENSMUSG00000072511.4"; transcript_id "ENSMUSG00000072511.4_tx_16"; exon_id "chr15_65839193_65839249_-"; exonnum "2"; txlen "1984";
chr15	ENSEMBL_gcm37	exon	65839193	65839249	0.0208664786012104	-	.	gene_id "ENSMUSG00000072511.4"; transcript_id "ENSMUSG00000072511.4_tx_17"; exon_id "chr15_65839193_65839249_-"; exonnum "2"; txlen "1958";
chr15	ENSEMBL_gcm37	exon	65839193	65839249	0.272642287282805	-	.	gene_id "ENSMUSG00000072511.4"; transcript_id "ENSMUSG00000072511.4_tx_2"; exon_id "chr15_65839193_65839249_-"; exonnum "4"; txlen "2222";
chr15	ENSEMBL_gcm37	exon	65839193	65839249	0.0658051441298753	-	.	gene_id "ENSMUSG00000072511.4"; transcript_id "ENSMUSG00000072511.4_tx_7"; exon_id "chr15_65839193_65839249_-"; exonnum "4"; txlen "2139";
chr15	ENSEMBL_gcm37	exon	65839193	65839249	0.0543110759560363	-	.	gene_id "ENSMUSG00000072511.4"; transcript_id "ENSMUSG00000072511.4_tx_8"; exon_id "chr15_65839193_65839249_-"; exonnum "4"; txlen "1827";
chr15	ENSEMBL_gcm37	exon	65839193	65839249	0.0540929602458941	-	.	gene_id "ENSMUSG00000072511.4"; transcript_id "ENSMUSG00000072511.4_tx_9"; exon_id "chr15_65839193_65839249_-"; exonnum "2"; txlen "1730";
chr15	HAVANA	exon	65843573	65843632	0	-	.	gene_id "ENSMUSG00000072511.4"; transcript_id "ENSMUST00000239034.2"; gene_type "protein_coding"; gene_name "Hhla1"; transcript_type "protein_coding"; transcript_name "Hhla1-202"; exon_number 3; exon_id "ENSMUSE00000648879.2"; level 2; protein_id "ENSMUSP00000159116.2"; mgi_id "MGI:3615329"; tag "inferred_exon_combination"; tag "not_organism_supported"; tag "basic"; tag "Ensembl_canonical"; tag "GENCODE_Primary"; tag "appris_alternative_2"; havana_gene "OTTMUSG00000037580.1"; havana_transcript "OTTMUST00000181845.1";
chr15	HAVANA	CDS	65843573	65843632	0	-	2	gene_id "ENSMUSG00000072511.4"; transcript_id "ENSMUST00000239034.2"; gene_type "protein_coding"; gene_name "Hhla1"; transcript_type "protein_coding"; transcript_name "Hhla1-202"; exon_number 3; exon_id "ENSMUSE00000648879.2"; level 2; protein_id "ENSMUSP00000159116.2"; mgi_id "MGI:3615329"; tag "inferred_exon_combination"; tag "not_organism_supported"; tag "basic"; tag "Ensembl_canonical"; tag "GENCODE_Primary"; tag "appris_alternative_2"; havana_gene "OTTMUSG00000037580.1"; havana_transcript "OTTMUST00000181845.1";
chr15	HAVANA	exon	65843573	65843632	0	-	.	gene_id "ENSMUSG00000072511.4"; transcript_id "ENSMUST00000100584.3"; gene_type "protein_coding"; gene_name "Hhla1"; transcript_type "protein_coding"; transcript_name "Hhla1-201"; exon_number 3; exon_id "ENSMUSE00000648879.2"; level 2; protein_id "ENSMUSP00000098149.3"; transcript_support_level "1"; mgi_id "MGI:3615329"; tag "basic"; tag "appris_principal_2"; tag "CCDS"; ccdsid "CCDS49618.1"; havana_gene "OTTMUSG00000037580.1"; havana_transcript "OTTMUST00000096883.1";
chr15	HAVANA	CDS	65843573	65843632	0	-	2	gene_id "ENSMUSG00000072511.4"; transcript_id "ENSMUST00000100584.3"; gene_type "protein_coding"; gene_name "Hhla1"; transcript_type "protein_coding"; transcript_name "Hhla1-201"; exon_number 3; exon_id "ENSMUSE00000648879.2"; level 2; protein_id "ENSMUSP00000098149.3"; transcript_support_level "1"; mgi_id "MGI:3615329"; tag "basic"; tag "appris_principal_2"; tag "CCDS"; ccdsid "CCDS49618.1"; havana_gene "OTTMUSG00000037580.1"; havana_transcript "OTTMUST00000096883.1";
chr15	ENSEMBL_gcm37	exon	65843573	65843632	0.0540929602458941	-	.	gene_id "ENSMUSG00000072511.4"; transcript_id "ENSMUSG00000072511.4_tx_10"; exon_id "chr15_65843573_65843632_-"; exonnum "1"; txlen "2125";
chr15	ENSEMBL_gcm37	exon	65843573	65843632	0.0485552133051135	-	.	gene_id "ENSMUSG00000072511.4"; transcript_id "ENSMUSG00000072511.4_tx_12"; exon_id "chr15_65843573_65843632_-"; exonnum "1"; txlen "2042";
chr15	ENSEMBL_gcm37	exon	65843573	65843632	0.0208664786012104	-	.	gene_id "ENSMUSG00000072511.4"; transcript_id "ENSMUSG00000072511.4_tx_13"; exon_id "chr15_65843573_65843632_-"; exonnum "1"; txlen "1589";
chr15	ENSEMBL_gcm37	exon	65843573	65843632	0.0208664786012104	-	.	gene_id "ENSMUSG00000072511.4"; transcript_id "ENSMUSG00000072511.4_tx_14"; exon_id "chr15_65843573_65843632_-"; exonnum "1"; txlen "1646";
chr15	ENSEMBL_gcm37	exon	65843573	65843632	0.0208664786012104	-	.	gene_id "ENSMUSG00000072511.4"; transcript_id "ENSMUSG00000072511.4_tx_15"; exon_id "chr15_65843573_65843632_-"; exonnum "1"; txlen "1901";
chr15	ENSEMBL_gcm37	exon	65843573	65843632	0.0208664786012104	-	.	gene_id "ENSMUSG00000072511.4"; transcript_id "ENSMUSG00000072511.4_tx_16"; exon_id "chr15_65843573_65843632_-"; exonnum "1"; txlen "1984";
chr15	ENSEMBL_gcm37	exon	65843573	65843632	0.0208664786012104	-	.	gene_id "ENSMUSG00000072511.4"; transcript_id "ENSMUSG00000072511.4_tx_17"; exon_id "chr15_65843573_65843632_-"; exonnum "1"; txlen "1958";
chr15	ENSEMBL_gcm37	exon	65843573	65843632	0.272642287282805	-	.	gene_id "ENSMUSG00000072511.4"; transcript_id "ENSMUSG00000072511.4_tx_2"; exon_id "chr15_65843573_65843632_-"; exonnum "3"; txlen "2222";
chr15	ENSEMBL_gcm37	exon	65843573	65843632	0.0658051441298753	-	.	gene_id "ENSMUSG00000072511.4"; transcript_id "ENSMUSG00000072511.4_tx_7"; exon_id "chr15_65843573_65843632_-"; exonnum "3"; txlen "2139";
chr15	ENSEMBL_gcm37	exon	65843573	65843632	0.0543110759560363	-	.	gene_id "ENSMUSG00000072511.4"; transcript_id "ENSMUSG00000072511.4_tx_8"; exon_id "chr15_65843573_65843632_-"; exonnum "3"; txlen "1827";
chr15	ENSEMBL_gcm37	exon	65843573	65843632	0.0540929602458941	-	.	gene_id "ENSMUSG00000072511.4"; transcript_id "ENSMUSG00000072511.4_tx_9"; exon_id "chr15_65843573_65843632_-"; exonnum "1"; txlen "1730";
chr15	HAVANA	CDS	65844610	65844688	0	-	0	gene_id "ENSMUSG00000072511.4"; transcript_id "ENSMUST00000239034.2"; gene_type "protein_coding"; gene_name "Hhla1"; transcript_type "protein_coding"; transcript_name "Hhla1-202"; exon_number 2; exon_id "ENSMUSE00000648880.3"; level 2; protein_id "ENSMUSP00000159116.2"; mgi_id "MGI:3615329"; tag "inferred_exon_combination"; tag "not_organism_supported"; tag "basic"; tag "Ensembl_canonical"; tag "GENCODE_Primary"; tag "appris_alternative_2"; havana_gene "OTTMUSG00000037580.1"; havana_transcript "OTTMUST00000181845.1";
chr15	HAVANA	CDS	65844610	65844688	0	-	0	gene_id "ENSMUSG00000072511.4"; transcript_id "ENSMUST00000100584.3"; gene_type "protein_coding"; gene_name "Hhla1"; transcript_type "protein_coding"; transcript_name "Hhla1-201"; exon_number 2; exon_id "ENSMUSE00000648880.3"; level 2; protein_id "ENSMUSP00000098149.3"; transcript_support_level "1"; mgi_id "MGI:3615329"; tag "basic"; tag "appris_principal_2"; tag "CCDS"; ccdsid "CCDS49618.1"; havana_gene "OTTMUSG00000037580.1"; havana_transcript "OTTMUST00000096883.1";
chr15	HAVANA	exon	65844610	65844707	0	-	.	gene_id "ENSMUSG00000072511.4"; transcript_id "ENSMUST00000239034.2"; gene_type "protein_coding"; gene_name "Hhla1"; transcript_type "protein_coding"; transcript_name "Hhla1-202"; exon_number 2; exon_id "ENSMUSE00000648880.3"; level 2; protein_id "ENSMUSP00000159116.2"; mgi_id "MGI:3615329"; tag "inferred_exon_combination"; tag "not_organism_supported"; tag "basic"; tag "Ensembl_canonical"; tag "GENCODE_Primary"; tag "appris_alternative_2"; havana_gene "OTTMUSG00000037580.1"; havana_transcript "OTTMUST00000181845.1";
chr15	HAVANA	exon	65844610	65844707	0	-	.	gene_id "ENSMUSG00000072511.4"; transcript_id "ENSMUST00000100584.3"; gene_type "protein_coding"; gene_name "Hhla1"; transcript_type "protein_coding"; transcript_name "Hhla1-201"; exon_number 2; exon_id "ENSMUSE00000648880.3"; level 2; protein_id "ENSMUSP00000098149.3"; transcript_support_level "1"; mgi_id "MGI:3615329"; tag "basic"; tag "appris_principal_2"; tag "CCDS"; ccdsid "CCDS49618.1"; havana_gene "OTTMUSG00000037580.1"; havana_transcript "OTTMUST00000096883.1";
chr15	ENSEMBL_gcm37	exon	65844610	65844707	0.272642287282805	-	.	gene_id "ENSMUSG00000072511.4"; transcript_id "ENSMUSG00000072511.4_tx_2"; exon_id "chr15_65844610_65844707_-"; exonnum "2"; txlen "2222";
chr15	ENSEMBL_gcm37	exon	65844610	65844707	0.0658051441298753	-	.	gene_id "ENSMUSG00000072511.4"; transcript_id "ENSMUSG00000072511.4_tx_7"; exon_id "chr15_65844610_65844707_-"; exonnum "2"; txlen "2139";
chr15	ENSEMBL_gcm37	exon	65844610	65844707	0.0543110759560363	-	.	gene_id "ENSMUSG00000072511.4"; transcript_id "ENSMUSG00000072511.4_tx_8"; exon_id "chr15_65844610_65844707_-"; exonnum "2"; txlen "1827";
chr15	HAVANA	start_codon	65844686	65844688	0	-	0	gene_id "ENSMUSG00000072511.4"; transcript_id "ENSMUST00000239034.2"; gene_type "protein_coding"; gene_name "Hhla1"; transcript_type "protein_coding"; transcript_name "Hhla1-202"; exon_number 2; exon_id "ENSMUSE00000648880.3"; level 2; protein_id "ENSMUSP00000159116.2"; mgi_id "MGI:3615329"; tag "inferred_exon_combination"; tag "not_organism_supported"; tag "basic"; tag "Ensembl_canonical"; tag "GENCODE_Primary"; tag "appris_alternative_2"; havana_gene "OTTMUSG00000037580.1"; havana_transcript "OTTMUST00000181845.1";
chr15	HAVANA	start_codon	65844686	65844688	0	-	0	gene_id "ENSMUSG00000072511.4"; transcript_id "ENSMUST00000100584.3"; gene_type "protein_coding"; gene_name "Hhla1"; transcript_type "protein_coding"; transcript_name "Hhla1-201"; exon_number 2; exon_id "ENSMUSE00000648880.3"; level 2; protein_id "ENSMUSP00000098149.3"; transcript_support_level "1"; mgi_id "MGI:3615329"; tag "basic"; tag "appris_principal_2"; tag "CCDS"; ccdsid "CCDS49618.1"; havana_gene "OTTMUSG00000037580.1"; havana_transcript "OTTMUST00000096883.1";
chr15	HAVANA	UTR	65844689	65844707	0	-	.	gene_id "ENSMUSG00000072511.4"; transcript_id "ENSMUST00000239034.2"; gene_type "protein_coding"; gene_name "Hhla1"; transcript_type "protein_coding"; transcript_name "Hhla1-202"; exon_number 2; exon_id "ENSMUSE00000648880.3"; level 2; protein_id "ENSMUSP00000159116.2"; mgi_id "MGI:3615329"; tag "inferred_exon_combination"; tag "not_organism_supported"; tag "basic"; tag "Ensembl_canonical"; tag "GENCODE_Primary"; tag "appris_alternative_2"; havana_gene "OTTMUSG00000037580.1"; havana_transcript "OTTMUST00000181845.1";
chr15	HAVANA	UTR	65844689	65844707	0	-	.	gene_id "ENSMUSG00000072511.4"; transcript_id "ENSMUST00000100584.3"; gene_type "protein_coding"; gene_name "Hhla1"; transcript_type "protein_coding"; transcript_name "Hhla1-201"; exon_number 2; exon_id "ENSMUSE00000648880.3"; level 2; protein_id "ENSMUSP00000098149.3"; transcript_support_level "1"; mgi_id "MGI:3615329"; tag "basic"; tag "appris_principal_2"; tag "CCDS"; ccdsid "CCDS49618.1"; havana_gene "OTTMUSG00000037580.1"; havana_transcript "OTTMUST00000096883.1";
chr15	HAVANA	exon	65848598	65848653	0	-	.	gene_id "ENSMUSG00000072511.4"; transcript_id "ENSMUST00000239034.2"; gene_type "protein_coding"; gene_name "Hhla1"; transcript_type "protein_coding"; transcript_name "Hhla1-202"; exon_number 1; exon_id "ENSMUSE00000682765.2"; level 2; protein_id "ENSMUSP00000159116.2"; mgi_id "MGI:3615329"; tag "inferred_exon_combination"; tag "not_organism_supported"; tag "basic"; tag "Ensembl_canonical"; tag "GENCODE_Primary"; tag "appris_alternative_2"; havana_gene "OTTMUSG00000037580.1"; havana_transcript "OTTMUST00000181845.1";
chr15	HAVANA	UTR	65848598	65848653	0	-	.	gene_id "ENSMUSG00000072511.4"; transcript_id "ENSMUST00000239034.2"; gene_type "protein_coding"; gene_name "Hhla1"; transcript_type "protein_coding"; transcript_name "Hhla1-202"; exon_number 1; exon_id "ENSMUSE00000682765.2"; level 2; protein_id "ENSMUSP00000159116.2"; mgi_id "MGI:3615329"; tag "inferred_exon_combination"; tag "not_organism_supported"; tag "basic"; tag "Ensembl_canonical"; tag "GENCODE_Primary"; tag "appris_alternative_2"; havana_gene "OTTMUSG00000037580.1"; havana_transcript "OTTMUST00000181845.1";
chr15	HAVANA	exon	65848598	65848653	0	-	.	gene_id "ENSMUSG00000072511.4"; transcript_id "ENSMUST00000100584.3"; gene_type "protein_coding"; gene_name "Hhla1"; transcript_type "protein_coding"; transcript_name "Hhla1-201"; exon_number 1; exon_id "ENSMUSE00000682765.2"; level 2; protein_id "ENSMUSP00000098149.3"; transcript_support_level "1"; mgi_id "MGI:3615329"; tag "basic"; tag "appris_principal_2"; tag "CCDS"; ccdsid "CCDS49618.1"; havana_gene "OTTMUSG00000037580.1"; havana_transcript "OTTMUST00000096883.1";
chr15	HAVANA	UTR	65848598	65848653	0	-	.	gene_id "ENSMUSG00000072511.4"; transcript_id "ENSMUST00000100584.3"; gene_type "protein_coding"; gene_name "Hhla1"; transcript_type "protein_coding"; transcript_name "Hhla1-201"; exon_number 1; exon_id "ENSMUSE00000682765.2"; level 2; protein_id "ENSMUSP00000098149.3"; transcript_support_level "1"; mgi_id "MGI:3615329"; tag "basic"; tag "appris_principal_2"; tag "CCDS"; ccdsid "CCDS49618.1"; havana_gene "OTTMUSG00000037580.1"; havana_transcript "OTTMUST00000096883.1";
chr15	ENSEMBL_gcm37	exon	65848598	65848653	0.272642287282805	-	.	gene_id "ENSMUSG00000072511.4"; transcript_id "ENSMUSG00000072511.4_tx_2"; exon_id "chr15_65848598_65848653_-"; exonnum "1"; txlen "2222";
chr15	ENSEMBL_gcm37	exon	65848598	65848653	0.0658051441298753	-	.	gene_id "ENSMUSG00000072511.4"; transcript_id "ENSMUSG00000072511.4_tx_7"; exon_id "chr15_65848598_65848653_-"; exonnum "1"; txlen "2139";
chr15	ENSEMBL_gcm37	exon	65848598	65848653	0.0543110759560363	-	.	gene_id "ENSMUSG00000072511.4"; transcript_id "ENSMUSG00000072511.4_tx_8"; exon_id "chr15_65848598_65848653_-"; exonnum "1"; txlen "1827";
chr15	HAVANA	UTR	65858236	65867022	0	-	.	gene_id "ENSMUSG00000056258.10"; transcript_id "ENSMUST00000070256.9"; gene_type "protein_coding"; gene_name "Kcnq3"; transcript_type "protein_coding"; transcript_name "Kcnq3-201"; exon_number 15; exon_id "ENSMUSE00000471925.3"; level 2; protein_id "ENSMUSP00000063380.7"; transcript_support_level "1"; mgi_id "MGI:1336181"; tag "CAGE_supported_TSS"; tag "basic"; tag "Ensembl_canonical"; tag "GENCODE_Primary"; tag "appris_principal_1"; tag "CCDS"; ccdsid "CCDS49619.1"; havana_gene "OTTMUSG00000044954.1"; havana_transcript "OTTMUST00000118148.1";
chr15	HAVANA	exon	65858236	65867754	0	-	.	gene_id "ENSMUSG00000056258.10"; transcript_id "ENSMUST00000070256.9"; gene_type "protein_coding"; gene_name "Kcnq3"; transcript_type "protein_coding"; transcript_name "Kcnq3-201"; exon_number 15; exon_id "ENSMUSE00000471925.3"; level 2; protein_id "ENSMUSP00000063380.7"; transcript_support_level "1"; mgi_id "MGI:1336181"; tag "CAGE_supported_TSS"; tag "basic"; tag "Ensembl_canonical"; tag "GENCODE_Primary"; tag "appris_principal_1"; tag "CCDS"; ccdsid "CCDS49619.1"; havana_gene "OTTMUSG00000044954.1"; havana_transcript "OTTMUST00000118148.1";
chr15	ENSEMBL_gcm37	exon	65858236	65867754	0.0601807952545233	-	.	gene_id "ENSMUSG00000056258.10"; transcript_id "ENSMUSG00000056258.10_tx_4"; exon_id "chr15_65858236_65867754_-"; exonnum "15"; txlen "11568";
chr15	HAVANA	gene	65858236	66158491	0	-	.	gene_id "ENSMUSG00000056258.10"; gene_type "protein_coding"; gene_name "Kcnq3"; level 2; mgi_id "MGI:1336181"; havana_gene "OTTMUSG00000044954.1";
chr15	HAVANA	transcript	65858236	66158491	0	-	.	gene_id "ENSMUSG00000056258.10"; transcript_id "ENSMUST00000070256.9"; gene_type "protein_coding"; gene_name "Kcnq3"; transcript_type "protein_coding"; transcript_name "Kcnq3-201"; level 2; protein_id "ENSMUSP00000063380.7"; transcript_support_level "1"; mgi_id "MGI:1336181"; tag "CAGE_supported_TSS"; tag "basic"; tag "Ensembl_canonical"; tag "GENCODE_Primary"; tag "appris_principal_1"; tag "CCDS"; ccdsid "CCDS49619.1"; havana_gene "OTTMUSG00000044954.1"; havana_transcript "OTTMUST00000118148.1";
chr15	HAVANA	stop_codon	65867020	65867022	0	-	0	gene_id "ENSMUSG00000056258.10"; transcript_id "ENSMUST00000070256.9"; gene_type "protein_coding"; gene_name "Kcnq3"; transcript_type "protein_coding"; transcript_name "Kcnq3-201"; exon_number 15; exon_id "ENSMUSE00000471925.3"; level 2; protein_id "ENSMUSP00000063380.7"; transcript_support_level "1"; mgi_id "MGI:1336181"; tag "CAGE_supported_TSS"; tag "basic"; tag "Ensembl_canonical"; tag "GENCODE_Primary"; tag "appris_principal_1"; tag "CCDS"; ccdsid "CCDS49619.1"; havana_gene "OTTMUSG00000044954.1"; havana_transcript "OTTMUST00000118148.1";
chr15	HAVANA	CDS	65867023	65867754	0	-	0	gene_id "ENSMUSG00000056258.10"; transcript_id "ENSMUST00000070256.9"; gene_type "protein_coding"; gene_name "Kcnq3"; transcript_type "protein_coding"; transcript_name "Kcnq3-201"; exon_number 15; exon_id "ENSMUSE00000471925.3"; level 2; protein_id "ENSMUSP00000063380.7"; transcript_support_level "1"; mgi_id "MGI:1336181"; tag "CAGE_supported_TSS"; tag "basic"; tag "Ensembl_canonical"; tag "GENCODE_Primary"; tag "appris_principal_1"; tag "CCDS"; ccdsid "CCDS49619.1"; havana_gene "OTTMUSG00000044954.1"; havana_transcript "OTTMUST00000118148.1";
chr15	HAVANA	exon	65869550	65869634	0	-	.	gene_id "ENSMUSG00000056258.10"; transcript_id "ENSMUST00000070256.9"; gene_type "protein_coding"; gene_name "Kcnq3"; transcript_type "protein_coding"; transcript_name "Kcnq3-201"; exon_number 14; exon_id "ENSMUSE00000472827.2"; level 2; protein_id "ENSMUSP00000063380.7"; transcript_support_level "1"; mgi_id "MGI:1336181"; tag "CAGE_supported_TSS"; tag "basic"; tag "Ensembl_canonical"; tag "GENCODE_Primary"; tag "appris_principal_1"; tag "CCDS"; ccdsid "CCDS49619.1"; havana_gene "OTTMUSG00000044954.1"; havana_transcript "OTTMUST00000118148.1";
chr15	HAVANA	CDS	65869550	65869634	0	-	1	gene_id "ENSMUSG00000056258.10"; transcript_id "ENSMUST00000070256.9"; gene_type "protein_coding"; gene_name "Kcnq3"; transcript_type "protein_coding"; transcript_name "Kcnq3-201"; exon_number 14; exon_id "ENSMUSE00000472827.2"; level 2; protein_id "ENSMUSP00000063380.7"; transcript_support_level "1"; mgi_id "MGI:1336181"; tag "CAGE_supported_TSS"; tag "basic"; tag "Ensembl_canonical"; tag "GENCODE_Primary"; tag "appris_principal_1"; tag "CCDS"; ccdsid "CCDS49619.1"; havana_gene "OTTMUSG00000044954.1"; havana_transcript "OTTMUST00000118148.1";
chr15	ENSEMBL_gcm37	exon	65869550	65869634	0.0601807952545233	-	.	gene_id "ENSMUSG00000056258.10"; transcript_id "ENSMUSG00000056258.10_tx_4"; exon_id "chr15_65869550_65869634_-"; exonnum "14"; txlen "11568";
chr15	HAVANA	exon	65871866	65871964	0	-	.	gene_id "ENSMUSG00000056258.10"; transcript_id "ENSMUST00000070256.9"; gene_type "protein_coding"; gene_name "Kcnq3"; transcript_type "protein_coding"; transcript_name "Kcnq3-201"; exon_number 13; exon_id "ENSMUSE00000470109.2"; level 2; protein_id "ENSMUSP00000063380.7"; transcript_support_level "1"; mgi_id "MGI:1336181"; tag "CAGE_supported_TSS"; tag "basic"; tag "Ensembl_canonical"; tag "GENCODE_Primary"; tag "appris_principal_1"; tag "CCDS"; ccdsid "CCDS49619.1"; havana_gene "OTTMUSG00000044954.1"; havana_transcript "OTTMUST00000118148.1";
chr15	HAVANA	CDS	65871866	65871964	0	-	1	gene_id "ENSMUSG00000056258.10"; transcript_id "ENSMUST00000070256.9"; gene_type "protein_coding"; gene_name "Kcnq3"; transcript_type "protein_coding"; transcript_name "Kcnq3-201"; exon_number 13; exon_id "ENSMUSE00000470109.2"; level 2; protein_id "ENSMUSP00000063380.7"; transcript_support_level "1"; mgi_id "MGI:1336181"; tag "CAGE_supported_TSS"; tag "basic"; tag "Ensembl_canonical"; tag "GENCODE_Primary"; tag "appris_principal_1"; tag "CCDS"; ccdsid "CCDS49619.1"; havana_gene "OTTMUSG00000044954.1"; havana_transcript "OTTMUST00000118148.1";
chr15	ENSEMBL_gcm37	exon	65871866	65871964	0.0601807952545233	-	.	gene_id "ENSMUSG00000056258.10"; transcript_id "ENSMUSG00000056258.10_tx_4"; exon_id "chr15_65871866_65871964_-"; exonnum "13"; txlen "11568";
chr15	HAVANA	exon	65874044	65874175	0	-	.	gene_id "ENSMUSG00000056258.10"; transcript_id "ENSMUST00000070256.9"; gene_type "protein_coding"; gene_name "Kcnq3"; transcript_type "protein_coding"; transcript_name "Kcnq3-201"; exon_number 12; exon_id "ENSMUSE00000470998.2"; level 2; protein_id "ENSMUSP00000063380.7"; transcript_support_level "1"; mgi_id "MGI:1336181"; tag "CAGE_supported_TSS"; tag "basic"; tag "Ensembl_canonical"; tag "GENCODE_Primary"; tag "appris_principal_1"; tag "CCDS"; ccdsid "CCDS49619.1"; havana_gene "OTTMUSG00000044954.1"; havana_transcript "OTTMUST00000118148.1";
chr15	HAVANA	CDS	65874044	65874175	0	-	1	gene_id "ENSMUSG00000056258.10"; transcript_id "ENSMUST00000070256.9"; gene_type "protein_coding"; gene_name "Kcnq3"; transcript_type "protein_coding"; transcript_name "Kcnq3-201"; exon_number 12; exon_id "ENSMUSE00000470998.2"; level 2; protein_id "ENSMUSP00000063380.7"; transcript_support_level "1"; mgi_id "MGI:1336181"; tag "CAGE_supported_TSS"; tag "basic"; tag "Ensembl_canonical"; tag "GENCODE_Primary"; tag "appris_principal_1"; tag "CCDS"; ccdsid "CCDS49619.1"; havana_gene "OTTMUSG00000044954.1"; havana_transcript "OTTMUST00000118148.1";
chr15	ENSEMBL_gcm37	exon	65874044	65874175	0.0601807952545233	-	.	gene_id "ENSMUSG00000056258.10"; transcript_id "ENSMUSG00000056258.10_tx_4"; exon_id "chr15_65874044_65874175_-"; exonnum "12"; txlen "11568";
chr15	HAVANA	exon	65876571	65876673	0	-	.	gene_id "ENSMUSG00000056258.10"; transcript_id "ENSMUST00000070256.9"; gene_type "protein_coding"; gene_name "Kcnq3"; transcript_type "protein_coding"; transcript_name "Kcnq3-201"; exon_number 11; exon_id "ENSMUSE00000507169.2"; level 2; protein_id "ENSMUSP00000063380.7"; transcript_support_level "1"; mgi_id "MGI:1336181"; tag "CAGE_supported_TSS"; tag "basic"; tag "Ensembl_canonical"; tag "GENCODE_Primary"; tag "appris_principal_1"; tag "CCDS"; ccdsid "CCDS49619.1"; havana_gene "OTTMUSG00000044954.1"; havana_transcript "OTTMUST00000118148.1";
chr15	HAVANA	CDS	65876571	65876673	0	-	2	gene_id "ENSMUSG00000056258.10"; transcript_id "ENSMUST00000070256.9"; gene_type "protein_coding"; gene_name "Kcnq3"; transcript_type "protein_coding"; transcript_name "Kcnq3-201"; exon_number 11; exon_id "ENSMUSE00000507169.2"; level 2; protein_id "ENSMUSP00000063380.7"; transcript_support_level "1"; mgi_id "MGI:1336181"; tag "CAGE_supported_TSS"; tag "basic"; tag "Ensembl_canonical"; tag "GENCODE_Primary"; tag "appris_principal_1"; tag "CCDS"; ccdsid "CCDS49619.1"; havana_gene "OTTMUSG00000044954.1"; havana_transcript "OTTMUST00000118148.1";
chr15	ENSEMBL_gcm37	exon	65876571	65876673	0.0601807952545233	-	.	gene_id "ENSMUSG00000056258.10"; transcript_id "ENSMUSG00000056258.10_tx_4"; exon_id "chr15_65876571_65876673_-"; exonnum "11"; txlen "11568";
chr15	HAVANA	exon	65877621	65877823	0	-	.	gene_id "ENSMUSG00000056258.10"; transcript_id "ENSMUST00000070256.9"; gene_type "protein_coding"; gene_name "Kcnq3"; transcript_type "protein_coding"; transcript_name "Kcnq3-201"; exon_number 10; exon_id "ENSMUSE00000508165.2"; level 2; protein_id "ENSMUSP00000063380.7"; transcript_support_level "1"; mgi_id "MGI:1336181"; tag "CAGE_supported_TSS"; tag "basic"; tag "Ensembl_canonical"; tag "GENCODE_Primary"; tag "appris_principal_1"; tag "CCDS"; ccdsid "CCDS49619.1"; havana_gene "OTTMUSG00000044954.1"; havana_transcript "OTTMUST00000118148.1";
chr15	HAVANA	CDS	65877621	65877823	0	-	1	gene_id "ENSMUSG00000056258.10"; transcript_id "ENSMUST00000070256.9"; gene_type "protein_coding"; gene_name "Kcnq3"; transcript_type "protein_coding"; transcript_name "Kcnq3-201"; exon_number 10; exon_id "ENSMUSE00000508165.2"; level 2; protein_id "ENSMUSP00000063380.7"; transcript_support_level "1"; mgi_id "MGI:1336181"; tag "CAGE_supported_TSS"; tag "basic"; tag "Ensembl_canonical"; tag "GENCODE_Primary"; tag "appris_principal_1"; tag "CCDS"; ccdsid "CCDS49619.1"; havana_gene "OTTMUSG00000044954.1"; havana_transcript "OTTMUST00000118148.1";
chr15	ENSEMBL_gcm37	exon	65877621	65877823	0.0601807952545233	-	.	gene_id "ENSMUSG00000056258.10"; transcript_id "ENSMUSG00000056258.10_tx_4"; exon_id "chr15_65877621_65877823_-"; exonnum "10"; txlen "11568";
chr15	HAVANA	exon	65888298	65888324	0	-	.	gene_id "ENSMUSG00000056258.10"; transcript_id "ENSMUST00000070256.9"; gene_type "protein_coding"; gene_name "Kcnq3"; transcript_type "protein_coding"; transcript_name "Kcnq3-201"; exon_number 9; exon_id "ENSMUSE00000648857.2"; level 2; protein_id "ENSMUSP00000063380.7"; transcript_support_level "1"; mgi_id "MGI:1336181"; tag "CAGE_supported_TSS"; tag "basic"; tag "Ensembl_canonical"; tag "GENCODE_Primary"; tag "appris_principal_1"; tag "CCDS"; ccdsid "CCDS49619.1"; havana_gene "OTTMUSG00000044954.1"; havana_transcript "OTTMUST00000118148.1";
chr15	HAVANA	CDS	65888298	65888324	0	-	1	gene_id "ENSMUSG00000056258.10"; transcript_id "ENSMUST00000070256.9"; gene_type "protein_coding"; gene_name "Kcnq3"; transcript_type "protein_coding"; transcript_name "Kcnq3-201"; exon_number 9; exon_id "ENSMUSE00000648857.2"; level 2; protein_id "ENSMUSP00000063380.7"; transcript_support_level "1"; mgi_id "MGI:1336181"; tag "CAGE_supported_TSS"; tag "basic"; tag "Ensembl_canonical"; tag "GENCODE_Primary"; tag "appris_principal_1"; tag "CCDS"; ccdsid "CCDS49619.1"; havana_gene "OTTMUSG00000044954.1"; havana_transcript "OTTMUST00000118148.1";
chr15	ENSEMBL_gcm37	exon	65888298	65888324	0.0601807952545233	-	.	gene_id "ENSMUSG00000056258.10"; transcript_id "ENSMUSG00000056258.10_tx_4"; exon_id "chr15_65888298_65888324_-"; exonnum "9"; txlen "11568";
chr15	HAVANA	exon	65892136	65892230	0	-	.	gene_id "ENSMUSG00000056258.10"; transcript_id "ENSMUST00000070256.9"; gene_type "protein_coding"; gene_name "Kcnq3"; transcript_type "protein_coding"; transcript_name "Kcnq3-201"; exon_number 8; exon_id "ENSMUSE00000560264.4"; level 2; protein_id "ENSMUSP00000063380.7"; transcript_support_level "1"; mgi_id "MGI:1336181"; tag "CAGE_supported_TSS"; tag "basic"; tag "Ensembl_canonical"; tag "GENCODE_Primary"; tag "appris_principal_1"; tag "CCDS"; ccdsid "CCDS49619.1"; havana_gene "OTTMUSG00000044954.1"; havana_transcript "OTTMUST00000118148.1";
chr15	HAVANA	CDS	65892136	65892230	0	-	0	gene_id "ENSMUSG00000056258.10"; transcript_id "ENSMUST00000070256.9"; gene_type "protein_coding"; gene_name "Kcnq3"; transcript_type "protein_coding"; transcript_name "Kcnq3-201"; exon_number 8; exon_id "ENSMUSE00000560264.4"; level 2; protein_id "ENSMUSP00000063380.7"; transcript_support_level "1"; mgi_id "MGI:1336181"; tag "CAGE_supported_TSS"; tag "basic"; tag "Ensembl_canonical"; tag "GENCODE_Primary"; tag "appris_principal_1"; tag "CCDS"; ccdsid "CCDS49619.1"; havana_gene "OTTMUSG00000044954.1"; havana_transcript "OTTMUST00000118148.1";
chr15	ENSEMBL_gcm37	exon	65892136	65892230	0.0601807952545233	-	.	gene_id "ENSMUSG00000056258.10"; transcript_id "ENSMUSG00000056258.10_tx_4"; exon_id "chr15_65892136_65892230_-"; exonnum "8"; txlen "11568";
chr15	HAVANA	exon	65893590	65893685	0	-	.	gene_id "ENSMUSG00000056258.10"; transcript_id "ENSMUST00000070256.9"; gene_type "protein_coding"; gene_name "Kcnq3"; transcript_type "protein_coding"; transcript_name "Kcnq3-201"; exon_number 7; exon_id "ENSMUSE00000490389.2"; level 2; protein_id "ENSMUSP00000063380.7"; transcript_support_level "1"; mgi_id "MGI:1336181"; tag "CAGE_supported_TSS"; tag "basic"; tag "Ensembl_canonical"; tag "GENCODE_Primary"; tag "appris_principal_1"; tag "CCDS"; ccdsid "CCDS49619.1"; havana_gene "OTTMUSG00000044954.1"; havana_transcript "OTTMUST00000118148.1";
chr15	HAVANA	CDS	65893590	65893685	0	-	0	gene_id "ENSMUSG00000056258.10"; transcript_id "ENSMUST00000070256.9"; gene_type "protein_coding"; gene_name "Kcnq3"; transcript_type "protein_coding"; transcript_name "Kcnq3-201"; exon_number 7; exon_id "ENSMUSE00000490389.2"; level 2; protein_id "ENSMUSP00000063380.7"; transcript_support_level "1"; mgi_id "MGI:1336181"; tag "CAGE_supported_TSS"; tag "basic"; tag "Ensembl_canonical"; tag "GENCODE_Primary"; tag "appris_principal_1"; tag "CCDS"; ccdsid "CCDS49619.1"; havana_gene "OTTMUSG00000044954.1"; havana_transcript "OTTMUST00000118148.1";
chr15	ENSEMBL_gcm37	exon	65893590	65893685	0.0601807952545233	-	.	gene_id "ENSMUSG00000056258.10"; transcript_id "ENSMUSG00000056258.10_tx_4"; exon_id "chr15_65893590_65893685_-"; exonnum "7"; txlen "11568";
chr15	HAVANA	exon	65895496	65895606	0	-	.	gene_id "ENSMUSG00000056258.10"; transcript_id "ENSMUST00000070256.9"; gene_type "protein_coding"; gene_name "Kcnq3"; transcript_type "protein_coding"; transcript_name "Kcnq3-201"; exon_number 6; exon_id "ENSMUSE00000487526.2"; level 2; protein_id "ENSMUSP00000063380.7"; transcript_support_level "1"; mgi_id "MGI:1336181"; tag "CAGE_supported_TSS"; tag "basic"; tag "Ensembl_canonical"; tag "GENCODE_Primary"; tag "appris_principal_1"; tag "CCDS"; ccdsid "CCDS49619.1"; havana_gene "OTTMUSG00000044954.1"; havana_transcript "OTTMUST00000118148.1";
chr15	HAVANA	CDS	65895496	65895606	0	-	0	gene_id "ENSMUSG00000056258.10"; transcript_id "ENSMUST00000070256.9"; gene_type "protein_coding"; gene_name "Kcnq3"; transcript_type "protein_coding"; transcript_name "Kcnq3-201"; exon_number 6; exon_id "ENSMUSE00000487526.2"; level 2; protein_id "ENSMUSP00000063380.7"; transcript_support_level "1"; mgi_id "MGI:1336181"; tag "CAGE_supported_TSS"; tag "basic"; tag "Ensembl_canonical"; tag "GENCODE_Primary"; tag "appris_principal_1"; tag "CCDS"; ccdsid "CCDS49619.1"; havana_gene "OTTMUSG00000044954.1"; havana_transcript "OTTMUST00000118148.1";
chr15	ENSEMBL_gcm37	exon	65895496	65895606	0.0601807952545233	-	.	gene_id "ENSMUSG00000056258.10"; transcript_id "ENSMUSG00000056258.10_tx_4"; exon_id "chr15_65895496_65895606_-"; exonnum "6"; txlen "11568";
chr15	HAVANA	exon	65896963	65897118	0	-	.	gene_id "ENSMUSG00000056258.10"; transcript_id "ENSMUST00000070256.9"; gene_type "protein_coding"; gene_name "Kcnq3"; transcript_type "protein_coding"; transcript_name "Kcnq3-201"; exon_number 5; exon_id "ENSMUSE00000465443.2"; level 2; protein_id "ENSMUSP00000063380.7"; transcript_support_level "1"; mgi_id "MGI:1336181"; tag "CAGE_supported_TSS"; tag "basic"; tag "Ensembl_canonical"; tag "GENCODE_Primary"; tag "appris_principal_1"; tag "CCDS"; ccdsid "CCDS49619.1"; havana_gene "OTTMUSG00000044954.1"; havana_transcript "OTTMUST00000118148.1";
chr15	HAVANA	CDS	65896963	65897118	0	-	0	gene_id "ENSMUSG00000056258.10"; transcript_id "ENSMUST00000070256.9"; gene_type "protein_coding"; gene_name "Kcnq3"; transcript_type "protein_coding"; transcript_name "Kcnq3-201"; exon_number 5; exon_id "ENSMUSE00000465443.2"; level 2; protein_id "ENSMUSP00000063380.7"; transcript_support_level "1"; mgi_id "MGI:1336181"; tag "CAGE_supported_TSS"; tag "basic"; tag "Ensembl_canonical"; tag "GENCODE_Primary"; tag "appris_principal_1"; tag "CCDS"; ccdsid "CCDS49619.1"; havana_gene "OTTMUSG00000044954.1"; havana_transcript "OTTMUST00000118148.1";
chr15	ENSEMBL_gcm37	exon	65896963	65897118	0.0601807952545233	-	.	gene_id "ENSMUSG00000056258.10"; transcript_id "ENSMUSG00000056258.10_tx_4"; exon_id "chr15_65896963_65897118_-"; exonnum "5"; txlen "11568";
chr15	HAVANA	exon	65896965	65897118	0	-	.	gene_id "ENSMUSG00000056258.10"; transcript_id "ENSMUST00000183354.2"; gene_type "protein_coding"; gene_name "Kcnq3"; transcript_type "protein_coding_CDS_not_defined"; transcript_name "Kcnq3-202"; exon_number 5; exon_id "ENSMUSE00001317731.2"; level 2; transcript_support_level "3"; mgi_id "MGI:1336181"; havana_gene "OTTMUSG00000044954.1"; havana_transcript "OTTMUST00000118191.1";
chr15	HAVANA	transcript	65896965	65975103	0	-	.	gene_id "ENSMUSG00000056258.10"; transcript_id "ENSMUST00000183354.2"; gene_type "protein_coding"; gene_name "Kcnq3"; transcript_type "protein_coding_CDS_not_defined"; transcript_name "Kcnq3-202"; level 2; transcript_support_level "3"; mgi_id "MGI:1336181"; havana_gene "OTTMUSG00000044954.1"; havana_transcript "OTTMUST00000118191.1";
chr15	HAVANA	exon	65900474	65900646	0	-	.	gene_id "ENSMUSG00000056258.10"; transcript_id "ENSMUST00000070256.9"; gene_type "protein_coding"; gene_name "Kcnq3"; transcript_type "protein_coding"; transcript_name "Kcnq3-201"; exon_number 4; exon_id "ENSMUSE00000460746.2"; level 2; protein_id "ENSMUSP00000063380.7"; transcript_support_level "1"; mgi_id "MGI:1336181"; tag "CAGE_supported_TSS"; tag "basic"; tag "Ensembl_canonical"; tag "GENCODE_Primary"; tag "appris_principal_1"; tag "CCDS"; ccdsid "CCDS49619.1"; havana_gene "OTTMUSG00000044954.1"; havana_transcript "OTTMUST00000118148.1";
chr15	HAVANA	CDS	65900474	65900646	0	-	2	gene_id "ENSMUSG00000056258.10"; transcript_id "ENSMUST00000070256.9"; gene_type "protein_coding"; gene_name "Kcnq3"; transcript_type "protein_coding"; transcript_name "Kcnq3-201"; exon_number 4; exon_id "ENSMUSE00000460746.2"; level 2; protein_id "ENSMUSP00000063380.7"; transcript_support_level "1"; mgi_id "MGI:1336181"; tag "CAGE_supported_TSS"; tag "basic"; tag "Ensembl_canonical"; tag "GENCODE_Primary"; tag "appris_principal_1"; tag "CCDS"; ccdsid "CCDS49619.1"; havana_gene "OTTMUSG00000044954.1"; havana_transcript "OTTMUST00000118148.1";
chr15	HAVANA	exon	65900474	65900646	0	-	.	gene_id "ENSMUSG00000056258.10"; transcript_id "ENSMUST00000183354.2"; gene_type "protein_coding"; gene_name "Kcnq3"; transcript_type "protein_coding_CDS_not_defined"; transcript_name "Kcnq3-202"; exon_number 4; exon_id "ENSMUSE00001315034.2"; level 2; transcript_support_level "3"; mgi_id "MGI:1336181"; havana_gene "OTTMUSG00000044954.1"; havana_transcript "OTTMUST00000118191.1";
chr15	ENSEMBL_gcm37	exon	65900474	65900646	0.0601807952545233	-	.	gene_id "ENSMUSG00000056258.10"; transcript_id "ENSMUSG00000056258.10_tx_4"; exon_id "chr15_65900474_65900646_-"; exonnum "4"; txlen "11568";
chr15	HAVANA	exon	65902368	65902494	0	-	.	gene_id "ENSMUSG00000056258.10"; transcript_id "ENSMUST00000070256.9"; gene_type "protein_coding"; gene_name "Kcnq3"; transcript_type "protein_coding"; transcript_name "Kcnq3-201"; exon_number 3; exon_id "ENSMUSE00000484191.2"; level 2; protein_id "ENSMUSP00000063380.7"; transcript_support_level "1"; mgi_id "MGI:1336181"; tag "CAGE_supported_TSS"; tag "basic"; tag "Ensembl_canonical"; tag "GENCODE_Primary"; tag "appris_principal_1"; tag "CCDS"; ccdsid "CCDS49619.1"; havana_gene "OTTMUSG00000044954.1"; havana_transcript "OTTMUST00000118148.1";
chr15	HAVANA	CDS	65902368	65902494	0	-	0	gene_id "ENSMUSG00000056258.10"; transcript_id "ENSMUST00000070256.9"; gene_type "protein_coding"; gene_name "Kcnq3"; transcript_type "protein_coding"; transcript_name "Kcnq3-201"; exon_number 3; exon_id "ENSMUSE00000484191.2"; level 2; protein_id "ENSMUSP00000063380.7"; transcript_support_level "1"; mgi_id "MGI:1336181"; tag "CAGE_supported_TSS"; tag "basic"; tag "Ensembl_canonical"; tag "GENCODE_Primary"; tag "appris_principal_1"; tag "CCDS"; ccdsid "CCDS49619.1"; havana_gene "OTTMUSG00000044954.1"; havana_transcript "OTTMUST00000118148.1";
chr15	HAVANA	exon	65902368	65902494	0	-	.	gene_id "ENSMUSG00000056258.10"; transcript_id "ENSMUST00000183354.2"; gene_type "protein_coding"; gene_name "Kcnq3"; transcript_type "protein_coding_CDS_not_defined"; transcript_name "Kcnq3-202"; exon_number 3; exon_id "ENSMUSE00001316501.2"; level 2; transcript_support_level "3"; mgi_id "MGI:1336181"; havana_gene "OTTMUSG00000044954.1"; havana_transcript "OTTMUST00000118191.1";
chr15	ENSEMBL_gcm37	exon	65902368	65902494	0.0601807952545233	-	.	gene_id "ENSMUSG00000056258.10"; transcript_id "ENSMUSG00000056258.10_tx_4"; exon_id "chr15_65902368_65902494_-"; exonnum "3"; txlen "11568";
chr15	HAVANA	exon	65903229	65903319	0	-	.	gene_id "ENSMUSG00000056258.10"; transcript_id "ENSMUST00000070256.9"; gene_type "protein_coding"; gene_name "Kcnq3"; transcript_type "protein_coding"; transcript_name "Kcnq3-201"; exon_number 2; exon_id "ENSMUSE00000482394.2"; level 2; protein_id "ENSMUSP00000063380.7"; transcript_support_level "1"; mgi_id "MGI:1336181"; tag "CAGE_supported_TSS"; tag "basic"; tag "Ensembl_canonical"; tag "GENCODE_Primary"; tag "appris_principal_1"; tag "CCDS"; ccdsid "CCDS49619.1"; havana_gene "OTTMUSG00000044954.1"; havana_transcript "OTTMUST00000118148.1";
chr15	HAVANA	CDS	65903229	65903319	0	-	1	gene_id "ENSMUSG00000056258.10"; transcript_id "ENSMUST00000070256.9"; gene_type "protein_coding"; gene_name "Kcnq3"; transcript_type "protein_coding"; transcript_name "Kcnq3-201"; exon_number 2; exon_id "ENSMUSE00000482394.2"; level 2; protein_id "ENSMUSP00000063380.7"; transcript_support_level "1"; mgi_id "MGI:1336181"; tag "CAGE_supported_TSS"; tag "basic"; tag "Ensembl_canonical"; tag "GENCODE_Primary"; tag "appris_principal_1"; tag "CCDS"; ccdsid "CCDS49619.1"; havana_gene "OTTMUSG00000044954.1"; havana_transcript "OTTMUST00000118148.1";
chr15	HAVANA	exon	65903229	65903319	0	-	.	gene_id "ENSMUSG00000056258.10"; transcript_id "ENSMUST00000183354.2"; gene_type "protein_coding"; gene_name "Kcnq3"; transcript_type "protein_coding_CDS_not_defined"; transcript_name "Kcnq3-202"; exon_number 2; exon_id "ENSMUSE00001314424.2"; level 2; transcript_support_level "3"; mgi_id "MGI:1336181"; havana_gene "OTTMUSG00000044954.1"; havana_transcript "OTTMUST00000118191.1";
chr15	ENSEMBL_gcm37	exon	65903229	65903319	0.0601807952545233	-	.	gene_id "ENSMUSG00000056258.10"; transcript_id "ENSMUSG00000056258.10_tx_4"; exon_id "chr15_65903229_65903319_-"; exonnum "2"; txlen "11568";
chr15	sragcm37_ss	exon	65917000	65917550	0.0601807952545233	-	.	gene_id "ENSMUSG00000056258.10"; transcript_id "ENSMUSG00000056258.10_tx_4"; exon_id "chr15_65917000_65917550_-"; exonnum "1"; txlen "11568";
chr15	HAVANA	exon	65974983	65975103	0	-	.	gene_id "ENSMUSG00000056258.10"; transcript_id "ENSMUST00000183354.2"; gene_type "protein_coding"; gene_name "Kcnq3"; transcript_type "protein_coding_CDS_not_defined"; transcript_name "Kcnq3-202"; exon_number 1; exon_id "ENSMUSE00001317556.2"; level 2; transcript_support_level "3"; mgi_id "MGI:1336181"; havana_gene "OTTMUSG00000044954.1"; havana_transcript "OTTMUST00000118191.1";
chr15	sragcm37_mid	exon	65995058	65995175	0.416272660257559	-	.	gene_id "ENSMUSG00000056258.10"; transcript_id "ENSMUSG00000056258.10_tx_2"; exon_id "chr15_65995058_65995175_-"; exonnum "6"; txlen "618";
chr15	sragcm37_mid	exon	65995058	65995175	0.416272660257559	-	.	gene_id "ENSMUSG00000056258.10"; transcript_id "ENSMUSG00000056258.10_tx_3"; exon_id "chr15_65995058_65995175_-"; exonnum "5"; txlen "559";
chr15	sragcm37_mid	exon	65995558	65995648	0.416272660257559	-	.	gene_id "ENSMUSG00000056258.10"; transcript_id "ENSMUSG00000056258.10_tx_2"; exon_id "chr15_65995558_65995648_-"; exonnum "5"; txlen "618";
chr15	sragcm37_mid	exon	65995558	65995648	0.416272660257559	-	.	gene_id "ENSMUSG00000056258.10"; transcript_id "ENSMUSG00000056258.10_tx_3"; exon_id "chr15_65995558_65995648_-"; exonnum "4"; txlen "559";
chr15	sragcm37_mid	exon	66021720	66021772	0.416272660257559	-	.	gene_id "ENSMUSG00000056258.10"; transcript_id "ENSMUSG00000056258.10_tx_2"; exon_id "chr15_66021720_66021772_-"; exonnum "4"; txlen "618";
chr15	sragcm37_mid	exon	66021720	66021772	0.416272660257559	-	.	gene_id "ENSMUSG00000056258.10"; transcript_id "ENSMUSG00000056258.10_tx_3"; exon_id "chr15_66021720_66021772_-"; exonnum "3"; txlen "559";
chr15	sragcm37_mid	exon	66028165	66028223	0.416272660257559	-	.	gene_id "ENSMUSG00000056258.10"; transcript_id "ENSMUSG00000056258.10_tx_2"; exon_id "chr15_66028165_66028223_-"; exonnum "3"; txlen "618";
chr15	sragcm37_mid	exon	66132101	66132232	0.416272660257559	-	.	gene_id "ENSMUSG00000056258.10"; transcript_id "ENSMUSG00000056258.10_tx_2"; exon_id "chr15_66132101_66132232_-"; exonnum "2"; txlen "618";
chr15	sragcm37_mid	exon	66132101	66132232	0.416272660257559	-	.	gene_id "ENSMUSG00000056258.10"; transcript_id "ENSMUSG00000056258.10_tx_3"; exon_id "chr15_66132101_66132232_-"; exonnum "2"; txlen "559";
chr15	sragcm37_mid	exon	66133591	66133755	0.416272660257559	-	.	gene_id "ENSMUSG00000056258.10"; transcript_id "ENSMUSG00000056258.10_tx_2"; exon_id "chr15_66133591_66133755_-"; exonnum "1"; txlen "618";
chr15	sragcm37_mid	exon	66133591	66133755	0.416272660257559	-	.	gene_id "ENSMUSG00000056258.10"; transcript_id "ENSMUSG00000056258.10_tx_3"; exon_id "chr15_66133591_66133755_-"; exonnum "1"; txlen "559";
chr15	HAVANA	transcript	66154922	66157900	0	-	.	gene_id "ENSMUSG00000056258.10"; transcript_id "ENSMUST00000183633.2"; gene_type "protein_coding"; gene_name "Kcnq3"; transcript_type "retained_intron"; transcript_name "Kcnq3-203"; level 2; transcript_support_level "NA"; mgi_id "MGI:1336181"; havana_gene "OTTMUSG00000044954.1"; havana_transcript "OTTMUST00000118149.1";
chr15	HAVANA	exon	66154922	66157900	0	-	.	gene_id "ENSMUSG00000056258.10"; transcript_id "ENSMUST00000183633.2"; gene_type "protein_coding"; gene_name "Kcnq3"; transcript_type "retained_intron"; transcript_name "Kcnq3-203"; exon_number 1; exon_id "ENSMUSE00001317736.2"; level 2; transcript_support_level "NA"; mgi_id "MGI:1336181"; havana_gene "OTTMUSG00000044954.1"; havana_transcript "OTTMUST00000118149.1";
chr15	HAVANA	CDS	66157685	66158073	0	-	0	gene_id "ENSMUSG00000056258.10"; transcript_id "ENSMUST00000070256.9"; gene_type "protein_coding"; gene_name "Kcnq3"; transcript_type "protein_coding"; transcript_name "Kcnq3-201"; exon_number 1; exon_id "ENSMUSE00000892666.3"; level 2; protein_id "ENSMUSP00000063380.7"; transcript_support_level "1"; mgi_id "MGI:1336181"; tag "CAGE_supported_TSS"; tag "basic"; tag "Ensembl_canonical"; tag "GENCODE_Primary"; tag "appris_principal_1"; tag "CCDS"; ccdsid "CCDS49619.1"; havana_gene "OTTMUSG00000044954.1"; havana_transcript "OTTMUST00000118148.1";
chr15	HAVANA	exon	66157685	66158491	0	-	.	gene_id "ENSMUSG00000056258.10"; transcript_id "ENSMUST00000070256.9"; gene_type "protein_coding"; gene_name "Kcnq3"; transcript_type "protein_coding"; transcript_name "Kcnq3-201"; exon_number 1; exon_id "ENSMUSE00000892666.3"; level 2; protein_id "ENSMUSP00000063380.7"; transcript_support_level "1"; mgi_id "MGI:1336181"; tag "CAGE_supported_TSS"; tag "basic"; tag "Ensembl_canonical"; tag "GENCODE_Primary"; tag "appris_principal_1"; tag "CCDS"; ccdsid "CCDS49619.1"; havana_gene "OTTMUSG00000044954.1"; havana_transcript "OTTMUST00000118148.1";
chr15	HAVANA	start_codon	66158071	66158073	0	-	0	gene_id "ENSMUSG00000056258.10"; transcript_id "ENSMUST00000070256.9"; gene_type "protein_coding"; gene_name "Kcnq3"; transcript_type "protein_coding"; transcript_name "Kcnq3-201"; exon_number 1; exon_id "ENSMUSE00000892666.3"; level 2; protein_id "ENSMUSP00000063380.7"; transcript_support_level "1"; mgi_id "MGI:1336181"; tag "CAGE_supported_TSS"; tag "basic"; tag "Ensembl_canonical"; tag "GENCODE_Primary"; tag "appris_principal_1"; tag "CCDS"; ccdsid "CCDS49619.1"; havana_gene "OTTMUSG00000044954.1"; havana_transcript "OTTMUST00000118148.1";
chr15	HAVANA	UTR	66158074	66158491	0	-	.	gene_id "ENSMUSG00000056258.10"; transcript_id "ENSMUST00000070256.9"; gene_type "protein_coding"; gene_name "Kcnq3"; transcript_type "protein_coding"; transcript_name "Kcnq3-201"; exon_number 1; exon_id "ENSMUSE00000892666.3"; level 2; protein_id "ENSMUSP00000063380.7"; transcript_support_level "1"; mgi_id "MGI:1336181"; tag "CAGE_supported_TSS"; tag "basic"; tag "Ensembl_canonical"; tag "GENCODE_Primary"; tag "appris_principal_1"; tag "CCDS"; ccdsid "CCDS49619.1"; havana_gene "OTTMUSG00000044954.1"; havana_transcript "OTTMUST00000118148.1";
chr15	sragcm37_es	exon	66159892	66160117	0.203209910433196	-	.	gene_id "ENSMUSG00000022375.7"; transcript_id "ENSMUSG00000022375.7_tx_6"; exon_id "chr15_66159892_66160117_-"; exonnum "12"; txlen "1596";
chr15	HAVANA	exon	66206982	66208114	0	-	.	gene_id "ENSMUSG00000115784.2"; transcript_id "ENSMUST00000228702.2"; gene_type "lncRNA"; gene_name "Gm30929"; transcript_type "lncRNA"; transcript_name "Gm30929-201"; exon_number 3; exon_id "ENSMUSE00001430188.2"; level 2; mgi_id "MGI:5590088"; tag "RNA_Seq_supported_only"; tag "basic"; tag "Ensembl_canonical"; tag "GENCODE_Primary"; havana_gene "OTTMUSG00000070534.1"; havana_transcript "OTTMUST00000170503.1";
chr15	HAVANA	gene	66206982	66212563	0	-	.	gene_id "ENSMUSG00000115784.2"; gene_type "lncRNA"; gene_name "Gm30929"; level 2; mgi_id "MGI:5590088"; havana_gene "OTTMUSG00000070534.1";
chr15	HAVANA	transcript	66206982	66212563	0	-	.	gene_id "ENSMUSG00000115784.2"; transcript_id "ENSMUST00000228702.2"; gene_type "lncRNA"; gene_name "Gm30929"; transcript_type "lncRNA"; transcript_name "Gm30929-201"; level 2; mgi_id "MGI:5590088"; tag "RNA_Seq_supported_only"; tag "basic"; tag "Ensembl_canonical"; tag "GENCODE_Primary"; havana_gene "OTTMUSG00000070534.1"; havana_transcript "OTTMUST00000170503.1";
chr15	sragcm37_mid	exon	66207905	66208114	0.048243687058601	-	.	gene_id "ENSMUSG00000115784.2"; transcript_id "ENSMUSG00000115784.2_tx_1"; exon_id "chr15_66207905_66208114_-"; exonnum "3"; txlen "681";
chr15	sragcm37_mid	exon	66207905	66208114	0.00697375748851836	-	.	gene_id "ENSMUSG00000115784.2"; transcript_id "ENSMUSG00000115784.2_tx_2"; exon_id "chr15_66207905_66208114_-"; exonnum "5"; txlen "537";
chr15	sragcm37_mid	exon	66207905	66208114	0.00556249133194557	-	.	gene_id "ENSMUSG00000115784.2"; transcript_id "ENSMUSG00000115784.2_tx_4"; exon_id "chr15_66207905_66208114_-"; exonnum "4"; txlen "580";
chr15	HAVANA	exon	66210194	66210296	0	-	.	gene_id "ENSMUSG00000115784.2"; transcript_id "ENSMUST00000228702.2"; gene_type "lncRNA"; gene_name "Gm30929"; transcript_type "lncRNA"; transcript_name "Gm30929-201"; exon_number 2; exon_id "ENSMUSE00001434596.2"; level 2; mgi_id "MGI:5590088"; tag "RNA_Seq_supported_only"; tag "basic"; tag "Ensembl_canonical"; tag "GENCODE_Primary"; havana_gene "OTTMUSG00000070534.1"; havana_transcript "OTTMUST00000170503.1";
chr15	ENSEMBL_gcm37	exon	66210194	66210296	0.048243687058601	-	.	gene_id "ENSMUSG00000115784.2"; transcript_id "ENSMUSG00000115784.2_tx_1"; exon_id "chr15_66210194_66210296_-"; exonnum "2"; txlen "681";
chr15	ENSEMBL_gcm37	exon	66210194	66210296	0.00697375748851836	-	.	gene_id "ENSMUSG00000115784.2"; transcript_id "ENSMUSG00000115784.2_tx_2"; exon_id "chr15_66210194_66210296_-"; exonnum "4"; txlen "537";
chr15	ENSEMBL_gcm37	exon	66210194	66210296	0.00556249133194557	-	.	gene_id "ENSMUSG00000115784.2"; transcript_id "ENSMUSG00000115784.2_tx_4"; exon_id "chr15_66210194_66210296_-"; exonnum "3"; txlen "580";
chr15	sragcm37_mid	exon	66211002	66211078	0.00697375748851836	-	.	gene_id "ENSMUSG00000115784.2"; transcript_id "ENSMUSG00000115784.2_tx_2"; exon_id "chr15_66211002_66211078_-"; exonnum "3"; txlen "537";
chr15	sragcm37_mid	exon	66211319	66211686	0.048243687058601	-	.	gene_id "ENSMUSG00000115784.2"; transcript_id "ENSMUSG00000115784.2_tx_1"; exon_id "chr15_66211319_66211686_-"; exonnum "1"; txlen "681";
chr15	sragcm37_mid	exon	66211590	66211686	0.00697375748851836	-	.	gene_id "ENSMUSG00000115784.2"; transcript_id "ENSMUSG00000115784.2_tx_2"; exon_id "chr15_66211590_66211686_-"; exonnum "2"; txlen "537";
chr15	sragcm37_mid	exon	66211590	66211686	0.00556249133194557	-	.	gene_id "ENSMUSG00000115784.2"; transcript_id "ENSMUSG00000115784.2_tx_4"; exon_id "chr15_66211590_66211686_-"; exonnum "2"; txlen "580";
chr15	HAVANA	exon	66211590	66212563	0	-	.	gene_id "ENSMUSG00000115784.2"; transcript_id "ENSMUST00000228702.2"; gene_type "lncRNA"; gene_name "Gm30929"; transcript_type "lncRNA"; transcript_name "Gm30929-201"; exon_number 1; exon_id "ENSMUSE00001432853.2"; level 2; mgi_id "MGI:5590088"; tag "RNA_Seq_supported_only"; tag "basic"; tag "Ensembl_canonical"; tag "GENCODE_Primary"; havana_gene "OTTMUSG00000070534.1"; havana_transcript "OTTMUST00000170503.1";
chr15	sragcm37_ss	exon	66215246	66215295	0.00697375748851836	-	.	gene_id "ENSMUSG00000115784.2"; transcript_id "ENSMUSG00000115784.2_tx_2"; exon_id "chr15_66215246_66215295_-"; exonnum "1"; txlen "537";
chr15	sragcm37_ss	exon	66215525	66215694	0.00556249133194557	-	.	gene_id "ENSMUSG00000115784.2"; transcript_id "ENSMUSG00000115784.2_tx_4"; exon_id "chr15_66215525_66215694_-"; exonnum "1"; txlen "580";
chr15	HAVANA	exon	66229370	66229496	0	-	.	gene_id "ENSMUSG00000115351.2"; transcript_id "ENSMUST00000227329.2"; gene_type "processed_pseudogene"; gene_name "Gm19077"; transcript_type "processed_pseudogene"; transcript_name "Gm19077-201"; exon_number 2; exon_id "ENSMUSE00001434941.2"; level 2; mgi_id "MGI:5011262"; ont "PGO:0000004"; tag "basic"; tag "Ensembl_canonical"; tag "GENCODE_Primary"; havana_gene "OTTMUSG00000070533.1"; havana_transcript "OTTMUST00000170502.1";
chr15	HAVANA	gene	66229370	66230333	0	-	.	gene_id "ENSMUSG00000115351.2"; gene_type "processed_pseudogene"; gene_name "Gm19077"; level 2; mgi_id "MGI:5011262"; havana_gene "OTTMUSG00000070533.1";
chr15	HAVANA	transcript	66229370	66230333	0	-	.	gene_id "ENSMUSG00000115351.2"; transcript_id "ENSMUST00000227329.2"; gene_type "processed_pseudogene"; gene_name "Gm19077"; transcript_type "processed_pseudogene"; transcript_name "Gm19077-201"; level 2; mgi_id "MGI:5011262"; ont "PGO:0000004"; tag "basic"; tag "Ensembl_canonical"; tag "GENCODE_Primary"; havana_gene "OTTMUSG00000070533.1"; havana_transcript "OTTMUST00000170502.1";
chr15	HAVANA	exon	66230096	66230333	0	-	.	gene_id "ENSMUSG00000115351.2"; transcript_id "ENSMUST00000227329.2"; gene_type "processed_pseudogene"; gene_name "Gm19077"; transcript_type "processed_pseudogene"; transcript_name "Gm19077-201"; exon_number 1; exon_id "ENSMUSE00001431024.2"; level 2; mgi_id "MGI:5011262"; ont "PGO:0000004"; tag "basic"; tag "Ensembl_canonical"; tag "GENCODE_Primary"; havana_gene "OTTMUSG00000070533.1"; havana_transcript "OTTMUST00000170502.1";
chr15	HAVANA	UTR	66251707	66252245	0	-	.	gene_id "ENSMUSG00000022375.7"; transcript_id "ENSMUST00000023006.7"; gene_type "protein_coding"; gene_name "Dnaaf11"; transcript_type "protein_coding"; transcript_name "Dnaaf11-201"; exon_number 12; exon_id "ENSMUSE00000648856.4"; level 2; protein_id "ENSMUSP00000023006.7"; transcript_support_level "1"; mgi_id "MGI:1859553"; tag "basic"; tag "Ensembl_canonical"; tag "GENCODE_Primary"; tag "appris_principal_1"; tag "CCDS"; ccdsid "CCDS49620.1"; havana_gene "OTTMUSG00000037898.1"; havana_transcript "OTTMUST00000097713.1";
chr15	HAVANA	exon	66251707	66252420	0	-	.	gene_id "ENSMUSG00000022375.7"; transcript_id "ENSMUST00000023006.7"; gene_type "protein_coding"; gene_name "Dnaaf11"; transcript_type "protein_coding"; transcript_name "Dnaaf11-201"; exon_number 12; exon_id "ENSMUSE00000648856.4"; level 2; protein_id "ENSMUSP00000023006.7"; transcript_support_level "1"; mgi_id "MGI:1859553"; tag "basic"; tag "Ensembl_canonical"; tag "GENCODE_Primary"; tag "appris_principal_1"; tag "CCDS"; ccdsid "CCDS49620.1"; havana_gene "OTTMUSG00000037898.1"; havana_transcript "OTTMUST00000097713.1";
chr15	ENSEMBL_gcm37	exon	66251707	66252420	0.911904325594658	-	.	gene_id "ENSMUSG00000022375.7"; transcript_id "ENSMUSG00000022375.7_tx_4"; exon_id "chr15_66251707_66252420_-"; exonnum "2"; txlen "923";
chr15	HAVANA	gene	66251707	66372759	0	-	.	gene_id "ENSMUSG00000022375.7"; gene_type "protein_coding"; gene_name "Dnaaf11"; level 2; mgi_id "MGI:1859553"; havana_gene "OTTMUSG00000037898.1";
chr15	HAVANA	transcript	66251707	66372759	0	-	.	gene_id "ENSMUSG00000022375.7"; transcript_id "ENSMUST00000023006.7"; gene_type "protein_coding"; gene_name "Dnaaf11"; transcript_type "protein_coding"; transcript_name "Dnaaf11-201"; level 2; protein_id "ENSMUSP00000023006.7"; transcript_support_level "1"; mgi_id "MGI:1859553"; tag "basic"; tag "Ensembl_canonical"; tag "GENCODE_Primary"; tag "appris_principal_1"; tag "CCDS"; ccdsid "CCDS49620.1"; havana_gene "OTTMUSG00000037898.1"; havana_transcript "OTTMUST00000097713.1";
chr15	HAVANA	stop_codon	66252243	66252245	0	-	0	gene_id "ENSMUSG00000022375.7"; transcript_id "ENSMUST00000023006.7"; gene_type "protein_coding"; gene_name "Dnaaf11"; transcript_type "protein_coding"; transcript_name "Dnaaf11-201"; exon_number 12; exon_id "ENSMUSE00000648856.4"; level 2; protein_id "ENSMUSP00000023006.7"; transcript_support_level "1"; mgi_id "MGI:1859553"; tag "basic"; tag "Ensembl_canonical"; tag "GENCODE_Primary"; tag "appris_principal_1"; tag "CCDS"; ccdsid "CCDS49620.1"; havana_gene "OTTMUSG00000037898.1"; havana_transcript "OTTMUST00000097713.1";
chr15	HAVANA	CDS	66252246	66252420	0	-	1	gene_id "ENSMUSG00000022375.7"; transcript_id "ENSMUST00000023006.7"; gene_type "protein_coding"; gene_name "Dnaaf11"; transcript_type "protein_coding"; transcript_name "Dnaaf11-201"; exon_number 12; exon_id "ENSMUSE00000648856.4"; level 2; protein_id "ENSMUSP00000023006.7"; transcript_support_level "1"; mgi_id "MGI:1859553"; tag "basic"; tag "Ensembl_canonical"; tag "GENCODE_Primary"; tag "appris_principal_1"; tag "CCDS"; ccdsid "CCDS49620.1"; havana_gene "OTTMUSG00000037898.1"; havana_transcript "OTTMUST00000097713.1";
chr15	sragcm37_ss	exon	66266796	66267004	0.911904325594658	-	.	gene_id "ENSMUSG00000022375.7"; transcript_id "ENSMUSG00000022375.7_tx_4"; exon_id "chr15_66266796_66267004_-"; exonnum "1"; txlen "923";
chr15	HAVANA	exon	66268830	66268915	0	-	.	gene_id "ENSMUSG00000022375.7"; transcript_id "ENSMUST00000023006.7"; gene_type "protein_coding"; gene_name "Dnaaf11"; transcript_type "protein_coding"; transcript_name "Dnaaf11-201"; exon_number 11; exon_id "ENSMUSE00000125966.4"; level 2; protein_id "ENSMUSP00000023006.7"; transcript_support_level "1"; mgi_id "MGI:1859553"; tag "basic"; tag "Ensembl_canonical"; tag "GENCODE_Primary"; tag "appris_principal_1"; tag "CCDS"; ccdsid "CCDS49620.1"; havana_gene "OTTMUSG00000037898.1"; havana_transcript "OTTMUST00000097713.1";
chr15	HAVANA	CDS	66268830	66268915	0	-	0	gene_id "ENSMUSG00000022375.7"; transcript_id "ENSMUST00000023006.7"; gene_type "protein_coding"; gene_name "Dnaaf11"; transcript_type "protein_coding"; transcript_name "Dnaaf11-201"; exon_number 11; exon_id "ENSMUSE00000125966.4"; level 2; protein_id "ENSMUSP00000023006.7"; transcript_support_level "1"; mgi_id "MGI:1859553"; tag "basic"; tag "Ensembl_canonical"; tag "GENCODE_Primary"; tag "appris_principal_1"; tag "CCDS"; ccdsid "CCDS49620.1"; havana_gene "OTTMUSG00000037898.1"; havana_transcript "OTTMUST00000097713.1";
chr15	ENSEMBL_gcm37	exon	66268830	66268915	0.203209910433196	-	.	gene_id "ENSMUSG00000022375.7"; transcript_id "ENSMUSG00000022375.7_tx_6"; exon_id "chr15_66268830_66268915_-"; exonnum "11"; txlen "1596";
chr15	HAVANA	exon	66309444	66309539	0	-	.	gene_id "ENSMUSG00000022375.7"; transcript_id "ENSMUST00000023006.7"; gene_type "protein_coding"; gene_name "Dnaaf11"; transcript_type "protein_coding"; transcript_name "Dnaaf11-201"; exon_number 10; exon_id "ENSMUSE00000125965.4"; level 2; protein_id "ENSMUSP00000023006.7"; transcript_support_level "1"; mgi_id "MGI:1859553"; tag "basic"; tag "Ensembl_canonical"; tag "GENCODE_Primary"; tag "appris_principal_1"; tag "CCDS"; ccdsid "CCDS49620.1"; havana_gene "OTTMUSG00000037898.1"; havana_transcript "OTTMUST00000097713.1";
chr15	HAVANA	CDS	66309444	66309539	0	-	0	gene_id "ENSMUSG00000022375.7"; transcript_id "ENSMUST00000023006.7"; gene_type "protein_coding"; gene_name "Dnaaf11"; transcript_type "protein_coding"; transcript_name "Dnaaf11-201"; exon_number 10; exon_id "ENSMUSE00000125965.4"; level 2; protein_id "ENSMUSP00000023006.7"; transcript_support_level "1"; mgi_id "MGI:1859553"; tag "basic"; tag "Ensembl_canonical"; tag "GENCODE_Primary"; tag "appris_principal_1"; tag "CCDS"; ccdsid "CCDS49620.1"; havana_gene "OTTMUSG00000037898.1"; havana_transcript "OTTMUST00000097713.1";
chr15	ENSEMBL_gcm37	exon	66309444	66309539	0.203209910433196	-	.	gene_id "ENSMUSG00000022375.7"; transcript_id "ENSMUSG00000022375.7_tx_6"; exon_id "chr15_66309444_66309539_-"; exonnum "10"; txlen "1596";
chr15	HAVANA	exon	66310205	66310274	0	-	.	gene_id "ENSMUSG00000022375.7"; transcript_id "ENSMUST00000023006.7"; gene_type "protein_coding"; gene_name "Dnaaf11"; transcript_type "protein_coding"; transcript_name "Dnaaf11-201"; exon_number 9; exon_id "ENSMUSE00000125958.4"; level 2; protein_id "ENSMUSP00000023006.7"; transcript_support_level "1"; mgi_id "MGI:1859553"; tag "basic"; tag "Ensembl_canonical"; tag "GENCODE_Primary"; tag "appris_principal_1"; tag "CCDS"; ccdsid "CCDS49620.1"; havana_gene "OTTMUSG00000037898.1"; havana_transcript "OTTMUST00000097713.1";
chr15	HAVANA	CDS	66310205	66310274	0	-	1	gene_id "ENSMUSG00000022375.7"; transcript_id "ENSMUST00000023006.7"; gene_type "protein_coding"; gene_name "Dnaaf11"; transcript_type "protein_coding"; transcript_name "Dnaaf11-201"; exon_number 9; exon_id "ENSMUSE00000125958.4"; level 2; protein_id "ENSMUSP00000023006.7"; transcript_support_level "1"; mgi_id "MGI:1859553"; tag "basic"; tag "Ensembl_canonical"; tag "GENCODE_Primary"; tag "appris_principal_1"; tag "CCDS"; ccdsid "CCDS49620.1"; havana_gene "OTTMUSG00000037898.1"; havana_transcript "OTTMUST00000097713.1";
chr15	ENSEMBL_gcm37	exon	66310205	66310274	0.203209910433196	-	.	gene_id "ENSMUSG00000022375.7"; transcript_id "ENSMUSG00000022375.7_tx_6"; exon_id "chr15_66310205_66310274_-"; exonnum "9"; txlen "1596";
chr15	HAVANA	exon	66314007	66314072	0	-	.	gene_id "ENSMUSG00000022375.7"; transcript_id "ENSMUST00000023006.7"; gene_type "protein_coding"; gene_name "Dnaaf11"; transcript_type "protein_coding"; transcript_name "Dnaaf11-201"; exon_number 8; exon_id "ENSMUSE00000125957.4"; level 2; protein_id "ENSMUSP00000023006.7"; transcript_support_level "1"; mgi_id "MGI:1859553"; tag "basic"; tag "Ensembl_canonical"; tag "GENCODE_Primary"; tag "appris_principal_1"; tag "CCDS"; ccdsid "CCDS49620.1"; havana_gene "OTTMUSG00000037898.1"; havana_transcript "OTTMUST00000097713.1";
chr15	HAVANA	CDS	66314007	66314072	0	-	1	gene_id "ENSMUSG00000022375.7"; transcript_id "ENSMUST00000023006.7"; gene_type "protein_coding"; gene_name "Dnaaf11"; transcript_type "protein_coding"; transcript_name "Dnaaf11-201"; exon_number 8; exon_id "ENSMUSE00000125957.4"; level 2; protein_id "ENSMUSP00000023006.7"; transcript_support_level "1"; mgi_id "MGI:1859553"; tag "basic"; tag "Ensembl_canonical"; tag "GENCODE_Primary"; tag "appris_principal_1"; tag "CCDS"; ccdsid "CCDS49620.1"; havana_gene "OTTMUSG00000037898.1"; havana_transcript "OTTMUST00000097713.1";
chr15	ENSEMBL_gcm37	exon	66314007	66314072	0.203209910433196	-	.	gene_id "ENSMUSG00000022375.7"; transcript_id "ENSMUSG00000022375.7_tx_6"; exon_id "chr15_66314007_66314072_-"; exonnum "8"; txlen "1596";
chr15	HAVANA	exon	66319443	66319520	0	-	.	gene_id "ENSMUSG00000022375.7"; transcript_id "ENSMUST00000023006.7"; gene_type "protein_coding"; gene_name "Dnaaf11"; transcript_type "protein_coding"; transcript_name "Dnaaf11-201"; exon_number 7; exon_id "ENSMUSE00000125963.4"; level 2; protein_id "ENSMUSP00000023006.7"; transcript_support_level "1"; mgi_id "MGI:1859553"; tag "basic"; tag "Ensembl_canonical"; tag "GENCODE_Primary"; tag "appris_principal_1"; tag "CCDS"; ccdsid "CCDS49620.1"; havana_gene "OTTMUSG00000037898.1"; havana_transcript "OTTMUST00000097713.1";
chr15	HAVANA	CDS	66319443	66319520	0	-	1	gene_id "ENSMUSG00000022375.7"; transcript_id "ENSMUST00000023006.7"; gene_type "protein_coding"; gene_name "Dnaaf11"; transcript_type "protein_coding"; transcript_name "Dnaaf11-201"; exon_number 7; exon_id "ENSMUSE00000125963.4"; level 2; protein_id "ENSMUSP00000023006.7"; transcript_support_level "1"; mgi_id "MGI:1859553"; tag "basic"; tag "Ensembl_canonical"; tag "GENCODE_Primary"; tag "appris_principal_1"; tag "CCDS"; ccdsid "CCDS49620.1"; havana_gene "OTTMUSG00000037898.1"; havana_transcript "OTTMUST00000097713.1";
chr15	ENSEMBL_gcm37	exon	66319443	66319520	0.203209910433196	-	.	gene_id "ENSMUSG00000022375.7"; transcript_id "ENSMUSG00000022375.7_tx_6"; exon_id "chr15_66319443_66319520_-"; exonnum "7"; txlen "1596";
chr15	HAVANA	exon	66321292	66321483	0	-	.	gene_id "ENSMUSG00000022375.7"; transcript_id "ENSMUST00000023006.7"; gene_type "protein_coding"; gene_name "Dnaaf11"; transcript_type "protein_coding"; transcript_name "Dnaaf11-201"; exon_number 6; exon_id "ENSMUSE00000125962.4"; level 2; protein_id "ENSMUSP00000023006.7"; transcript_support_level "1"; mgi_id "MGI:1859553"; tag "basic"; tag "Ensembl_canonical"; tag "GENCODE_Primary"; tag "appris_principal_1"; tag "CCDS"; ccdsid "CCDS49620.1"; havana_gene "OTTMUSG00000037898.1"; havana_transcript "OTTMUST00000097713.1";
chr15	HAVANA	CDS	66321292	66321483	0	-	1	gene_id "ENSMUSG00000022375.7"; transcript_id "ENSMUST00000023006.7"; gene_type "protein_coding"; gene_name "Dnaaf11"; transcript_type "protein_coding"; transcript_name "Dnaaf11-201"; exon_number 6; exon_id "ENSMUSE00000125962.4"; level 2; protein_id "ENSMUSP00000023006.7"; transcript_support_level "1"; mgi_id "MGI:1859553"; tag "basic"; tag "Ensembl_canonical"; tag "GENCODE_Primary"; tag "appris_principal_1"; tag "CCDS"; ccdsid "CCDS49620.1"; havana_gene "OTTMUSG00000037898.1"; havana_transcript "OTTMUST00000097713.1";
chr15	ENSEMBL_gcm37	exon	66321292	66321483	0.203209910433196	-	.	gene_id "ENSMUSG00000022375.7"; transcript_id "ENSMUSG00000022375.7_tx_6"; exon_id "chr15_66321292_66321483_-"; exonnum "6"; txlen "1596";
chr15	HAVANA	exon	66325918	66326144	0	-	.	gene_id "ENSMUSG00000022375.7"; transcript_id "ENSMUST00000023006.7"; gene_type "protein_coding"; gene_name "Dnaaf11"; transcript_type "protein_coding"; transcript_name "Dnaaf11-201"; exon_number 5; exon_id "ENSMUSE00000330856.4"; level 2; protein_id "ENSMUSP00000023006.7"; transcript_support_level "1"; mgi_id "MGI:1859553"; tag "basic"; tag "Ensembl_canonical"; tag "GENCODE_Primary"; tag "appris_principal_1"; tag "CCDS"; ccdsid "CCDS49620.1"; havana_gene "OTTMUSG00000037898.1"; havana_transcript "OTTMUST00000097713.1";
chr15	HAVANA	CDS	66325918	66326144	0	-	0	gene_id "ENSMUSG00000022375.7"; transcript_id "ENSMUST00000023006.7"; gene_type "protein_coding"; gene_name "Dnaaf11"; transcript_type "protein_coding"; transcript_name "Dnaaf11-201"; exon_number 5; exon_id "ENSMUSE00000330856.4"; level 2; protein_id "ENSMUSP00000023006.7"; transcript_support_level "1"; mgi_id "MGI:1859553"; tag "basic"; tag "Ensembl_canonical"; tag "GENCODE_Primary"; tag "appris_principal_1"; tag "CCDS"; ccdsid "CCDS49620.1"; havana_gene "OTTMUSG00000037898.1"; havana_transcript "OTTMUST00000097713.1";
chr15	ENSEMBL_gcm37	exon	66325918	66326144	0.203209910433196	-	.	gene_id "ENSMUSG00000022375.7"; transcript_id "ENSMUSG00000022375.7_tx_6"; exon_id "chr15_66325918_66326144_-"; exonnum "5"; txlen "1596";
chr15	HAVANA	exon	66341666	66341838	0	-	.	gene_id "ENSMUSG00000022375.7"; transcript_id "ENSMUST00000023006.7"; gene_type "protein_coding"; gene_name "Dnaaf11"; transcript_type "protein_coding"; transcript_name "Dnaaf11-201"; exon_number 4; exon_id "ENSMUSE00000330866.4"; level 2; protein_id "ENSMUSP00000023006.7"; transcript_support_level "1"; mgi_id "MGI:1859553"; tag "basic"; tag "Ensembl_canonical"; tag "GENCODE_Primary"; tag "appris_principal_1"; tag "CCDS"; ccdsid "CCDS49620.1"; havana_gene "OTTMUSG00000037898.1"; havana_transcript "OTTMUST00000097713.1";
chr15	HAVANA	CDS	66341666	66341838	0	-	2	gene_id "ENSMUSG00000022375.7"; transcript_id "ENSMUST00000023006.7"; gene_type "protein_coding"; gene_name "Dnaaf11"; transcript_type "protein_coding"; transcript_name "Dnaaf11-201"; exon_number 4; exon_id "ENSMUSE00000330866.4"; level 2; protein_id "ENSMUSP00000023006.7"; transcript_support_level "1"; mgi_id "MGI:1859553"; tag "basic"; tag "Ensembl_canonical"; tag "GENCODE_Primary"; tag "appris_principal_1"; tag "CCDS"; ccdsid "CCDS49620.1"; havana_gene "OTTMUSG00000037898.1"; havana_transcript "OTTMUST00000097713.1";
chr15	ENSEMBL_gcm37	exon	66341666	66341838	0.203209910433196	-	.	gene_id "ENSMUSG00000022375.7"; transcript_id "ENSMUSG00000022375.7_tx_6"; exon_id "chr15_66341666_66341838_-"; exonnum "4"; txlen "1596";
chr15	sragcm37_es	exon	66351710	66352454	0.767461964609925	-	.	gene_id "ENSMUSG00000022375.7"; transcript_id "ENSMUSG00000022375.7_tx_5"; exon_id "chr15_66351710_66352454_-"; exonnum "4"; txlen "1127";
chr15	HAVANA	exon	66353090	66353167	0	-	.	gene_id "ENSMUSG00000022375.7"; transcript_id "ENSMUST00000023006.7"; gene_type "protein_coding"; gene_name "Dnaaf11"; transcript_type "protein_coding"; transcript_name "Dnaaf11-201"; exon_number 3; exon_id "ENSMUSE00000125960.4"; level 2; protein_id "ENSMUSP00000023006.7"; transcript_support_level "1"; mgi_id "MGI:1859553"; tag "basic"; tag "Ensembl_canonical"; tag "GENCODE_Primary"; tag "appris_principal_1"; tag "CCDS"; ccdsid "CCDS49620.1"; havana_gene "OTTMUSG00000037898.1"; havana_transcript "OTTMUST00000097713.1";
chr15	HAVANA	CDS	66353090	66353167	0	-	2	gene_id "ENSMUSG00000022375.7"; transcript_id "ENSMUST00000023006.7"; gene_type "protein_coding"; gene_name "Dnaaf11"; transcript_type "protein_coding"; transcript_name "Dnaaf11-201"; exon_number 3; exon_id "ENSMUSE00000125960.4"; level 2; protein_id "ENSMUSP00000023006.7"; transcript_support_level "1"; mgi_id "MGI:1859553"; tag "basic"; tag "Ensembl_canonical"; tag "GENCODE_Primary"; tag "appris_principal_1"; tag "CCDS"; ccdsid "CCDS49620.1"; havana_gene "OTTMUSG00000037898.1"; havana_transcript "OTTMUST00000097713.1";
chr15	ENSEMBL_gcm37	exon	66353090	66353167	0.767461964609925	-	.	gene_id "ENSMUSG00000022375.7"; transcript_id "ENSMUSG00000022375.7_tx_5"; exon_id "chr15_66353090_66353167_-"; exonnum "3"; txlen "1127";
chr15	ENSEMBL_gcm37	exon	66353090	66353167	0.203209910433196	-	.	gene_id "ENSMUSG00000022375.7"; transcript_id "ENSMUSG00000022375.7_tx_6"; exon_id "chr15_66353090_66353167_-"; exonnum "3"; txlen "1596";
chr15	HAVANA	exon	66361322	66361489	0	-	.	gene_id "ENSMUSG00000022375.7"; transcript_id "ENSMUST00000023006.7"; gene_type "protein_coding"; gene_name "Dnaaf11"; transcript_type "protein_coding"; transcript_name "Dnaaf11-201"; exon_number 2; exon_id "ENSMUSE00000330886.6"; level 2; protein_id "ENSMUSP00000023006.7"; transcript_support_level "1"; mgi_id "MGI:1859553"; tag "basic"; tag "Ensembl_canonical"; tag "GENCODE_Primary"; tag "appris_principal_1"; tag "CCDS"; ccdsid "CCDS49620.1"; havana_gene "OTTMUSG00000037898.1"; havana_transcript "OTTMUST00000097713.1";
chr15	HAVANA	CDS	66361322	66361489	0	-	2	gene_id "ENSMUSG00000022375.7"; transcript_id "ENSMUST00000023006.7"; gene_type "protein_coding"; gene_name "Dnaaf11"; transcript_type "protein_coding"; transcript_name "Dnaaf11-201"; exon_number 2; exon_id "ENSMUSE00000330886.6"; level 2; protein_id "ENSMUSP00000023006.7"; transcript_support_level "1"; mgi_id "MGI:1859553"; tag "basic"; tag "Ensembl_canonical"; tag "GENCODE_Primary"; tag "appris_principal_1"; tag "CCDS"; ccdsid "CCDS49620.1"; havana_gene "OTTMUSG00000037898.1"; havana_transcript "OTTMUST00000097713.1";
chr15	ENSEMBL_gcm37	exon	66361322	66361489	0.767461964609925	-	.	gene_id "ENSMUSG00000022375.7"; transcript_id "ENSMUSG00000022375.7_tx_5"; exon_id "chr15_66361322_66361489_-"; exonnum "2"; txlen "1127";
chr15	ENSEMBL_gcm37	exon	66361322	66361489	0.203209910433196	-	.	gene_id "ENSMUSG00000022375.7"; transcript_id "ENSMUSG00000022375.7_tx_6"; exon_id "chr15_66361322_66361489_-"; exonnum "2"; txlen "1596";
chr15	HAVANA	CDS	66372624	66372633	0	-	0	gene_id "ENSMUSG00000022375.7"; transcript_id "ENSMUST00000023006.7"; gene_type "protein_coding"; gene_name "Dnaaf11"; transcript_type "protein_coding"; transcript_name "Dnaaf11-201"; exon_number 1; exon_id "ENSMUSE00000891235.2"; level 2; protein_id "ENSMUSP00000023006.7"; transcript_support_level "1"; mgi_id "MGI:1859553"; tag "basic"; tag "Ensembl_canonical"; tag "GENCODE_Primary"; tag "appris_principal_1"; tag "CCDS"; ccdsid "CCDS49620.1"; havana_gene "OTTMUSG00000037898.1"; havana_transcript "OTTMUST00000097713.1";
chr15	HAVANA	exon	66372624	66372759	0	-	.	gene_id "ENSMUSG00000022375.7"; transcript_id "ENSMUST00000023006.7"; gene_type "protein_coding"; gene_name "Dnaaf11"; transcript_type "protein_coding"; transcript_name "Dnaaf11-201"; exon_number 1; exon_id "ENSMUSE00000891235.2"; level 2; protein_id "ENSMUSP00000023006.7"; transcript_support_level "1"; mgi_id "MGI:1859553"; tag "basic"; tag "Ensembl_canonical"; tag "GENCODE_Primary"; tag "appris_principal_1"; tag "CCDS"; ccdsid "CCDS49620.1"; havana_gene "OTTMUSG00000037898.1"; havana_transcript "OTTMUST00000097713.1";
chr15	ENSEMBL_gcm37	exon	66372624	66372759	0.767461964609925	-	.	gene_id "ENSMUSG00000022375.7"; transcript_id "ENSMUSG00000022375.7_tx_5"; exon_id "chr15_66372624_66372759_-"; exonnum "1"; txlen "1127";
chr15	ENSEMBL_gcm37	exon	66372624	66372759	0.203209910433196	-	.	gene_id "ENSMUSG00000022375.7"; transcript_id "ENSMUSG00000022375.7_tx_6"; exon_id "chr15_66372624_66372759_-"; exonnum "1"; txlen "1596";
chr15	HAVANA	start_codon	66372631	66372633	0	-	0	gene_id "ENSMUSG00000022375.7"; transcript_id "ENSMUST00000023006.7"; gene_type "protein_coding"; gene_name "Dnaaf11"; transcript_type "protein_coding"; transcript_name "Dnaaf11-201"; exon_number 1; exon_id "ENSMUSE00000891235.2"; level 2; protein_id "ENSMUSP00000023006.7"; transcript_support_level "1"; mgi_id "MGI:1859553"; tag "basic"; tag "Ensembl_canonical"; tag "GENCODE_Primary"; tag "appris_principal_1"; tag "CCDS"; ccdsid "CCDS49620.1"; havana_gene "OTTMUSG00000037898.1"; havana_transcript "OTTMUST00000097713.1";
chr15	HAVANA	UTR	66372634	66372759	0	-	.	gene_id "ENSMUSG00000022375.7"; transcript_id "ENSMUST00000023006.7"; gene_type "protein_coding"; gene_name "Dnaaf11"; transcript_type "protein_coding"; transcript_name "Dnaaf11-201"; exon_number 1; exon_id "ENSMUSE00000891235.2"; level 2; protein_id "ENSMUSP00000023006.7"; transcript_support_level "1"; mgi_id "MGI:1859553"; tag "basic"; tag "Ensembl_canonical"; tag "GENCODE_Primary"; tag "appris_principal_1"; tag "CCDS"; ccdsid "CCDS49620.1"; havana_gene "OTTMUSG00000037898.1"; havana_transcript "OTTMUST00000097713.1";
chr15	HAVANA	UTR	66398061	66399770	0	-	.	gene_id "ENSMUSG00000036944.7"; transcript_id "ENSMUST00000048372.7"; gene_type "protein_coding"; gene_name "Tmem71"; transcript_type "protein_coding"; transcript_name "Tmem71-201"; exon_number 10; exon_id "ENSMUSE00000682752.2"; level 2; protein_id "ENSMUSP00000044493.6"; transcript_support_level "1"; mgi_id "MGI:2146049"; tag "basic"; tag "Ensembl_canonical"; tag "GENCODE_Primary"; tag "appris_principal_1"; tag "CCDS"; ccdsid "CCDS37090.1"; havana_gene "OTTMUSG00000070535.1"; havana_transcript "OTTMUST00000170504.1";
chr15	HAVANA	exon	66398061	66399783	0	-	.	gene_id "ENSMUSG00000036944.7"; transcript_id "ENSMUST00000048372.7"; gene_type "protein_coding"; gene_name "Tmem71"; transcript_type "protein_coding"; transcript_name "Tmem71-201"; exon_number 10; exon_id "ENSMUSE00000682752.2"; level 2; protein_id "ENSMUSP00000044493.6"; transcript_support_level "1"; mgi_id "MGI:2146049"; tag "basic"; tag "Ensembl_canonical"; tag "GENCODE_Primary"; tag "appris_principal_1"; tag "CCDS"; ccdsid "CCDS37090.1"; havana_gene "OTTMUSG00000070535.1"; havana_transcript "OTTMUST00000170504.1";
chr15	ENSEMBL_gcm37	exon	66398061	66399783	1.09240319258982	-	.	gene_id "ENSMUSG00000036944.7"; transcript_id "ENSMUSG00000036944.7_tx_3"; exon_id "chr15_66398061_66399783_-"; exonnum "11"; txlen "3127";
chr15	HAVANA	gene	66398061	66432952	0	-	.	gene_id "ENSMUSG00000036944.7"; gene_type "protein_coding"; gene_name "Tmem71"; level 2; mgi_id "MGI:2146049"; havana_gene "OTTMUSG00000070535.1";
chr15	HAVANA	transcript	66398061	66432952	0	-	.	gene_id "ENSMUSG00000036944.7"; transcript_id "ENSMUST00000048372.7"; gene_type "protein_coding"; gene_name "Tmem71"; transcript_type "protein_coding"; transcript_name "Tmem71-201"; level 2; protein_id "ENSMUSP00000044493.6"; transcript_support_level "1"; mgi_id "MGI:2146049"; tag "basic"; tag "Ensembl_canonical"; tag "GENCODE_Primary"; tag "appris_principal_1"; tag "CCDS"; ccdsid "CCDS37090.1"; havana_gene "OTTMUSG00000070535.1"; havana_transcript "OTTMUST00000170504.1";
chr15	HAVANA	stop_codon	66399768	66399770	0	-	0	gene_id "ENSMUSG00000036944.7"; transcript_id "ENSMUST00000048372.7"; gene_type "protein_coding"; gene_name "Tmem71"; transcript_type "protein_coding"; transcript_name "Tmem71-201"; exon_number 10; exon_id "ENSMUSE00000682752.2"; level 2; protein_id "ENSMUSP00000044493.6"; transcript_support_level "1"; mgi_id "MGI:2146049"; tag "basic"; tag "Ensembl_canonical"; tag "GENCODE_Primary"; tag "appris_principal_1"; tag "CCDS"; ccdsid "CCDS37090.1"; havana_gene "OTTMUSG00000070535.1"; havana_transcript "OTTMUST00000170504.1";
chr15	HAVANA	CDS	66399771	66399783	0	-	1	gene_id "ENSMUSG00000036944.7"; transcript_id "ENSMUST00000048372.7"; gene_type "protein_coding"; gene_name "Tmem71"; transcript_type "protein_coding"; transcript_name "Tmem71-201"; exon_number 10; exon_id "ENSMUSE00000682752.2"; level 2; protein_id "ENSMUSP00000044493.6"; transcript_support_level "1"; mgi_id "MGI:2146049"; tag "basic"; tag "Ensembl_canonical"; tag "GENCODE_Primary"; tag "appris_principal_1"; tag "CCDS"; ccdsid "CCDS37090.1"; havana_gene "OTTMUSG00000070535.1"; havana_transcript "OTTMUST00000170504.1";
chr15	HAVANA	exon	66404438	66404498	0	-	.	gene_id "ENSMUSG00000036944.7"; transcript_id "ENSMUST00000048372.7"; gene_type "protein_coding"; gene_name "Tmem71"; transcript_type "protein_coding"; transcript_name "Tmem71-201"; exon_number 9; exon_id "ENSMUSE00000382674.6"; level 2; protein_id "ENSMUSP00000044493.6"; transcript_support_level "1"; mgi_id "MGI:2146049"; tag "basic"; tag "Ensembl_canonical"; tag "GENCODE_Primary"; tag "appris_principal_1"; tag "CCDS"; ccdsid "CCDS37090.1"; havana_gene "OTTMUSG00000070535.1"; havana_transcript "OTTMUST00000170504.1";
chr15	HAVANA	CDS	66404438	66404498	0	-	2	gene_id "ENSMUSG00000036944.7"; transcript_id "ENSMUST00000048372.7"; gene_type "protein_coding"; gene_name "Tmem71"; transcript_type "protein_coding"; transcript_name "Tmem71-201"; exon_number 9; exon_id "ENSMUSE00000382674.6"; level 2; protein_id "ENSMUSP00000044493.6"; transcript_support_level "1"; mgi_id "MGI:2146049"; tag "basic"; tag "Ensembl_canonical"; tag "GENCODE_Primary"; tag "appris_principal_1"; tag "CCDS"; ccdsid "CCDS37090.1"; havana_gene "OTTMUSG00000070535.1"; havana_transcript "OTTMUST00000170504.1";
chr15	ENSEMBL_gcm37	exon	66404438	66404498	1.09240319258982	-	.	gene_id "ENSMUSG00000036944.7"; transcript_id "ENSMUSG00000036944.7_tx_3"; exon_id "chr15_66404438_66404498_-"; exonnum "10"; txlen "3127";
chr15	HAVANA	exon	66404600	66404661	0	-	.	gene_id "ENSMUSG00000036944.7"; transcript_id "ENSMUST00000048372.7"; gene_type "protein_coding"; gene_name "Tmem71"; transcript_type "protein_coding"; transcript_name "Tmem71-201"; exon_number 8; exon_id "ENSMUSE00000330679.4"; level 2; protein_id "ENSMUSP00000044493.6"; transcript_support_level "1"; mgi_id "MGI:2146049"; tag "basic"; tag "Ensembl_canonical"; tag "GENCODE_Primary"; tag "appris_principal_1"; tag "CCDS"; ccdsid "CCDS37090.1"; havana_gene "OTTMUSG00000070535.1"; havana_transcript "OTTMUST00000170504.1";
chr15	HAVANA	CDS	66404600	66404661	0	-	1	gene_id "ENSMUSG00000036944.7"; transcript_id "ENSMUST00000048372.7"; gene_type "protein_coding"; gene_name "Tmem71"; transcript_type "protein_coding"; transcript_name "Tmem71-201"; exon_number 8; exon_id "ENSMUSE00000330679.4"; level 2; protein_id "ENSMUSP00000044493.6"; transcript_support_level "1"; mgi_id "MGI:2146049"; tag "basic"; tag "Ensembl_canonical"; tag "GENCODE_Primary"; tag "appris_principal_1"; tag "CCDS"; ccdsid "CCDS37090.1"; havana_gene "OTTMUSG00000070535.1"; havana_transcript "OTTMUST00000170504.1";
chr15	ENSEMBL_gcm37	exon	66404600	66404661	1.09240319258982	-	.	gene_id "ENSMUSG00000036944.7"; transcript_id "ENSMUSG00000036944.7_tx_3"; exon_id "chr15_66404600_66404661_-"; exonnum "9"; txlen "3127";
chr15	sragcm37_mid	exon	66405245	66405383	1.09240319258982	-	.	gene_id "ENSMUSG00000036944.7"; transcript_id "ENSMUSG00000036944.7_tx_3"; exon_id "chr15_66405245_66405383_-"; exonnum "8"; txlen "3127";
chr15	sragcm37_es	exon	66406028	66406317	12.6830296405946	-	.	gene_id "ENSMUSG00000036944.7"; transcript_id "ENSMUSG00000036944.7_tx_2"; exon_id "chr15_66406028_66406317_-"; exonnum "8"; txlen "1432";
chr15	HAVANA	exon	66410646	66410721	0	-	.	gene_id "ENSMUSG00000036944.7"; transcript_id "ENSMUST00000048372.7"; gene_type "protein_coding"; gene_name "Tmem71"; transcript_type "protein_coding"; transcript_name "Tmem71-201"; exon_number 7; exon_id "ENSMUSE00000330688.4"; level 2; protein_id "ENSMUSP00000044493.6"; transcript_support_level "1"; mgi_id "MGI:2146049"; tag "basic"; tag "Ensembl_canonical"; tag "GENCODE_Primary"; tag "appris_principal_1"; tag "CCDS"; ccdsid "CCDS37090.1"; havana_gene "OTTMUSG00000070535.1"; havana_transcript "OTTMUST00000170504.1";
chr15	HAVANA	CDS	66410646	66410721	0	-	2	gene_id "ENSMUSG00000036944.7"; transcript_id "ENSMUST00000048372.7"; gene_type "protein_coding"; gene_name "Tmem71"; transcript_type "protein_coding"; transcript_name "Tmem71-201"; exon_number 7; exon_id "ENSMUSE00000330688.4"; level 2; protein_id "ENSMUSP00000044493.6"; transcript_support_level "1"; mgi_id "MGI:2146049"; tag "basic"; tag "Ensembl_canonical"; tag "GENCODE_Primary"; tag "appris_principal_1"; tag "CCDS"; ccdsid "CCDS37090.1"; havana_gene "OTTMUSG00000070535.1"; havana_transcript "OTTMUST00000170504.1";
chr15	ENSEMBL_gcm37	exon	66410646	66410721	12.6830296405946	-	.	gene_id "ENSMUSG00000036944.7"; transcript_id "ENSMUSG00000036944.7_tx_2"; exon_id "chr15_66410646_66410721_-"; exonnum "7"; txlen "1432";
chr15	ENSEMBL_gcm37	exon	66410646	66410721	1.09240319258982	-	.	gene_id "ENSMUSG00000036944.7"; transcript_id "ENSMUSG00000036944.7_tx_3"; exon_id "chr15_66410646_66410721_-"; exonnum "7"; txlen "3127";
chr15	HAVANA	exon	66413422	66413607	0	-	.	gene_id "ENSMUSG00000036944.7"; transcript_id "ENSMUST00000048372.7"; gene_type "protein_coding"; gene_name "Tmem71"; transcript_type "protein_coding"; transcript_name "Tmem71-201"; exon_number 6; exon_id "ENSMUSE00000330696.5"; level 2; protein_id "ENSMUSP00000044493.6"; transcript_support_level "1"; mgi_id "MGI:2146049"; tag "basic"; tag "Ensembl_canonical"; tag "GENCODE_Primary"; tag "appris_principal_1"; tag "CCDS"; ccdsid "CCDS37090.1"; havana_gene "OTTMUSG00000070535.1"; havana_transcript "OTTMUST00000170504.1";
chr15	HAVANA	CDS	66413422	66413607	0	-	2	gene_id "ENSMUSG00000036944.7"; transcript_id "ENSMUST00000048372.7"; gene_type "protein_coding"; gene_name "Tmem71"; transcript_type "protein_coding"; transcript_name "Tmem71-201"; exon_number 6; exon_id "ENSMUSE00000330696.5"; level 2; protein_id "ENSMUSP00000044493.6"; transcript_support_level "1"; mgi_id "MGI:2146049"; tag "basic"; tag "Ensembl_canonical"; tag "GENCODE_Primary"; tag "appris_principal_1"; tag "CCDS"; ccdsid "CCDS37090.1"; havana_gene "OTTMUSG00000070535.1"; havana_transcript "OTTMUST00000170504.1";
chr15	ENSEMBL_gcm37	exon	66413422	66413607	12.6830296405946	-	.	gene_id "ENSMUSG00000036944.7"; transcript_id "ENSMUSG00000036944.7_tx_2"; exon_id "chr15_66413422_66413607_-"; exonnum "6"; txlen "1432";
chr15	ENSEMBL_gcm37	exon	66413422	66413607	1.09240319258982	-	.	gene_id "ENSMUSG00000036944.7"; transcript_id "ENSMUSG00000036944.7_tx_3"; exon_id "chr15_66413422_66413607_-"; exonnum "6"; txlen "3127";
chr15	HAVANA	exon	66423802	66423950	0	-	.	gene_id "ENSMUSG00000036944.7"; transcript_id "ENSMUST00000048372.7"; gene_type "protein_coding"; gene_name "Tmem71"; transcript_type "protein_coding"; transcript_name "Tmem71-201"; exon_number 5; exon_id "ENSMUSE00000349181.5"; level 2; protein_id "ENSMUSP00000044493.6"; transcript_support_level "1"; mgi_id "MGI:2146049"; tag "basic"; tag "Ensembl_canonical"; tag "GENCODE_Primary"; tag "appris_principal_1"; tag "CCDS"; ccdsid "CCDS37090.1"; havana_gene "OTTMUSG00000070535.1"; havana_transcript "OTTMUST00000170504.1";
chr15	HAVANA	CDS	66423802	66423950	0	-	1	gene_id "ENSMUSG00000036944.7"; transcript_id "ENSMUST00000048372.7"; gene_type "protein_coding"; gene_name "Tmem71"; transcript_type "protein_coding"; transcript_name "Tmem71-201"; exon_number 5; exon_id "ENSMUSE00000349181.5"; level 2; protein_id "ENSMUSP00000044493.6"; transcript_support_level "1"; mgi_id "MGI:2146049"; tag "basic"; tag "Ensembl_canonical"; tag "GENCODE_Primary"; tag "appris_principal_1"; tag "CCDS"; ccdsid "CCDS37090.1"; havana_gene "OTTMUSG00000070535.1"; havana_transcript "OTTMUST00000170504.1";
chr15	ENSEMBL_gcm37	exon	66423802	66423950	12.6830296405946	-	.	gene_id "ENSMUSG00000036944.7"; transcript_id "ENSMUSG00000036944.7_tx_2"; exon_id "chr15_66423802_66423950_-"; exonnum "5"; txlen "1432";
chr15	ENSEMBL_gcm37	exon	66423802	66423950	1.09240319258982	-	.	gene_id "ENSMUSG00000036944.7"; transcript_id "ENSMUSG00000036944.7_tx_3"; exon_id "chr15_66423802_66423950_-"; exonnum "5"; txlen "3127";
chr15	HAVANA	exon	66426880	66427092	0	-	.	gene_id "ENSMUSG00000036944.7"; transcript_id "ENSMUST00000048372.7"; gene_type "protein_coding"; gene_name "Tmem71"; transcript_type "protein_coding"; transcript_name "Tmem71-201"; exon_number 4; exon_id "ENSMUSE00000330715.4"; level 2; protein_id "ENSMUSP00000044493.6"; transcript_support_level "1"; mgi_id "MGI:2146049"; tag "basic"; tag "Ensembl_canonical"; tag "GENCODE_Primary"; tag "appris_principal_1"; tag "CCDS"; ccdsid "CCDS37090.1"; havana_gene "OTTMUSG00000070535.1"; havana_transcript "OTTMUST00000170504.1";
chr15	HAVANA	CDS	66426880	66427092	0	-	1	gene_id "ENSMUSG00000036944.7"; transcript_id "ENSMUST00000048372.7"; gene_type "protein_coding"; gene_name "Tmem71"; transcript_type "protein_coding"; transcript_name "Tmem71-201"; exon_number 4; exon_id "ENSMUSE00000330715.4"; level 2; protein_id "ENSMUSP00000044493.6"; transcript_support_level "1"; mgi_id "MGI:2146049"; tag "basic"; tag "Ensembl_canonical"; tag "GENCODE_Primary"; tag "appris_principal_1"; tag "CCDS"; ccdsid "CCDS37090.1"; havana_gene "OTTMUSG00000070535.1"; havana_transcript "OTTMUST00000170504.1";
chr15	ENSEMBL_gcm37	exon	66426880	66427092	12.6830296405946	-	.	gene_id "ENSMUSG00000036944.7"; transcript_id "ENSMUSG00000036944.7_tx_2"; exon_id "chr15_66426880_66427092_-"; exonnum "4"; txlen "1432";
chr15	ENSEMBL_gcm37	exon	66426880	66427092	1.09240319258982	-	.	gene_id "ENSMUSG00000036944.7"; transcript_id "ENSMUSG00000036944.7_tx_3"; exon_id "chr15_66426880_66427092_-"; exonnum "4"; txlen "3127";
chr15	HAVANA	exon	66429594	66429654	0	-	.	gene_id "ENSMUSG00000036944.7"; transcript_id "ENSMUST00000048372.7"; gene_type "protein_coding"; gene_name "Tmem71"; transcript_type "protein_coding"; transcript_name "Tmem71-201"; exon_number 3; exon_id "ENSMUSE00000346006.4"; level 2; protein_id "ENSMUSP00000044493.6"; transcript_support_level "1"; mgi_id "MGI:2146049"; tag "basic"; tag "Ensembl_canonical"; tag "GENCODE_Primary"; tag "appris_principal_1"; tag "CCDS"; ccdsid "CCDS37090.1"; havana_gene "OTTMUSG00000070535.1"; havana_transcript "OTTMUST00000170504.1";
chr15	HAVANA	CDS	66429594	66429654	0	-	2	gene_id "ENSMUSG00000036944.7"; transcript_id "ENSMUST00000048372.7"; gene_type "protein_coding"; gene_name "Tmem71"; transcript_type "protein_coding"; transcript_name "Tmem71-201"; exon_number 3; exon_id "ENSMUSE00000346006.4"; level 2; protein_id "ENSMUSP00000044493.6"; transcript_support_level "1"; mgi_id "MGI:2146049"; tag "basic"; tag "Ensembl_canonical"; tag "GENCODE_Primary"; tag "appris_principal_1"; tag "CCDS"; ccdsid "CCDS37090.1"; havana_gene "OTTMUSG00000070535.1"; havana_transcript "OTTMUST00000170504.1";
chr15	ENSEMBL_gcm37	exon	66429594	66429654	12.6830296405946	-	.	gene_id "ENSMUSG00000036944.7"; transcript_id "ENSMUSG00000036944.7_tx_2"; exon_id "chr15_66429594_66429654_-"; exonnum "3"; txlen "1432";
chr15	ENSEMBL_gcm37	exon	66429594	66429654	1.09240319258982	-	.	gene_id "ENSMUSG00000036944.7"; transcript_id "ENSMUSG00000036944.7_tx_3"; exon_id "chr15_66429594_66429654_-"; exonnum "3"; txlen "3127";
chr15	HAVANA	CDS	66431129	66431168	0	-	0	gene_id "ENSMUSG00000036944.7"; transcript_id "ENSMUST00000048372.7"; gene_type "protein_coding"; gene_name "Tmem71"; transcript_type "protein_coding"; transcript_name "Tmem71-201"; exon_number 2; exon_id "ENSMUSE00000648855.3"; level 2; protein_id "ENSMUSP00000044493.6"; transcript_support_level "1"; mgi_id "MGI:2146049"; tag "basic"; tag "Ensembl_canonical"; tag "GENCODE_Primary"; tag "appris_principal_1"; tag "CCDS"; ccdsid "CCDS37090.1"; havana_gene "OTTMUSG00000070535.1"; havana_transcript "OTTMUST00000170504.1";
chr15	HAVANA	exon	66431129	66431211	0	-	.	gene_id "ENSMUSG00000036944.7"; transcript_id "ENSMUST00000048372.7"; gene_type "protein_coding"; gene_name "Tmem71"; transcript_type "protein_coding"; transcript_name "Tmem71-201"; exon_number 2; exon_id "ENSMUSE00000648855.3"; level 2; protein_id "ENSMUSP00000044493.6"; transcript_support_level "1"; mgi_id "MGI:2146049"; tag "basic"; tag "Ensembl_canonical"; tag "GENCODE_Primary"; tag "appris_principal_1"; tag "CCDS"; ccdsid "CCDS37090.1"; havana_gene "OTTMUSG00000070535.1"; havana_transcript "OTTMUST00000170504.1";
chr15	ENSEMBL_gcm37	exon	66431129	66431211	12.6830296405946	-	.	gene_id "ENSMUSG00000036944.7"; transcript_id "ENSMUSG00000036944.7_tx_2"; exon_id "chr15_66431129_66431211_-"; exonnum "2"; txlen "1432";
chr15	ENSEMBL_gcm37	exon	66431129	66431211	1.09240319258982	-	.	gene_id "ENSMUSG00000036944.7"; transcript_id "ENSMUSG00000036944.7_tx_3"; exon_id "chr15_66431129_66431211_-"; exonnum "2"; txlen "3127";
chr15	HAVANA	start_codon	66431166	66431168	0	-	0	gene_id "ENSMUSG00000036944.7"; transcript_id "ENSMUST00000048372.7"; gene_type "protein_coding"; gene_name "Tmem71"; transcript_type "protein_coding"; transcript_name "Tmem71-201"; exon_number 2; exon_id "ENSMUSE00000648855.3"; level 2; protein_id "ENSMUSP00000044493.6"; transcript_support_level "1"; mgi_id "MGI:2146049"; tag "basic"; tag "Ensembl_canonical"; tag "GENCODE_Primary"; tag "appris_principal_1"; tag "CCDS"; ccdsid "CCDS37090.1"; havana_gene "OTTMUSG00000070535.1"; havana_transcript "OTTMUST00000170504.1";
chr15	HAVANA	UTR	66431169	66431211	0	-	.	gene_id "ENSMUSG00000036944.7"; transcript_id "ENSMUST00000048372.7"; gene_type "protein_coding"; gene_name "Tmem71"; transcript_type "protein_coding"; transcript_name "Tmem71-201"; exon_number 2; exon_id "ENSMUSE00000648855.3"; level 2; protein_id "ENSMUSP00000044493.6"; transcript_support_level "1"; mgi_id "MGI:2146049"; tag "basic"; tag "Ensembl_canonical"; tag "GENCODE_Primary"; tag "appris_principal_1"; tag "CCDS"; ccdsid "CCDS37090.1"; havana_gene "OTTMUSG00000070535.1"; havana_transcript "OTTMUST00000170504.1";
chr15	HAVANA	exon	66432579	66432952	0	-	.	gene_id "ENSMUSG00000036944.7"; transcript_id "ENSMUST00000048372.7"; gene_type "protein_coding"; gene_name "Tmem71"; transcript_type "protein_coding"; transcript_name "Tmem71-201"; exon_number 1; exon_id "ENSMUSE00000682754.3"; level 2; protein_id "ENSMUSP00000044493.6"; transcript_support_level "1"; mgi_id "MGI:2146049"; tag "basic"; tag "Ensembl_canonical"; tag "GENCODE_Primary"; tag "appris_principal_1"; tag "CCDS"; ccdsid "CCDS37090.1"; havana_gene "OTTMUSG00000070535.1"; havana_transcript "OTTMUST00000170504.1";
chr15	HAVANA	UTR	66432579	66432952	0	-	.	gene_id "ENSMUSG00000036944.7"; transcript_id "ENSMUST00000048372.7"; gene_type "protein_coding"; gene_name "Tmem71"; transcript_type "protein_coding"; transcript_name "Tmem71-201"; exon_number 1; exon_id "ENSMUSE00000682754.3"; level 2; protein_id "ENSMUSP00000044493.6"; transcript_support_level "1"; mgi_id "MGI:2146049"; tag "basic"; tag "Ensembl_canonical"; tag "GENCODE_Primary"; tag "appris_principal_1"; tag "CCDS"; ccdsid "CCDS37090.1"; havana_gene "OTTMUSG00000070535.1"; havana_transcript "OTTMUST00000170504.1";
chr15	ENSEMBL_gcm37	exon	66432579	66432952	12.6830296405946	-	.	gene_id "ENSMUSG00000036944.7"; transcript_id "ENSMUSG00000036944.7_tx_2"; exon_id "chr15_66432579_66432952_-"; exonnum "1"; txlen "1432";
chr15	ENSEMBL_gcm37	exon	66432579	66432952	1.09240319258982	-	.	gene_id "ENSMUSG00000036944.7"; transcript_id "ENSMUSG00000036944.7_tx_3"; exon_id "chr15_66432579_66432952_-"; exonnum "1"; txlen "3127";
chr15	sragcm37_es	exon	66518806	66518868	0.00526178035879267	-	.	gene_id "sragcm37_gene_47547"; transcript_id "sragcm37_gene_47547_tx_3"; exon_id "chr15_66518806_66518868_-"; exonnum "4"; txlen "1487";
chr15	sragcm37_es	exon	66537736	66537950	0.0102150888077859	-	.	gene_id "sragcm37_gene_47547"; transcript_id "sragcm37_gene_47547_tx_2"; exon_id "chr15_66537736_66537950_-"; exonnum "2"; txlen "973";
chr15	sragcm37_es	exon	66551426	66551566	0.0338732270836986	-	.	gene_id "sragcm37_gene_47547"; transcript_id "sragcm37_gene_47547_tx_1"; exon_id "chr15_66551426_66551566_-"; exonnum "3"; txlen "1020";
chr15	sragcm37_mid	exon	66551662	66551782	0.0338732270836986	-	.	gene_id "sragcm37_gene_47547"; transcript_id "sragcm37_gene_47547_tx_1"; exon_id "chr15_66551662_66551782_-"; exonnum "2"; txlen "1020";
chr15	sragcm37_mid	exon	66553585	66554342	0.0338732270836986	-	.	gene_id "sragcm37_gene_47547"; transcript_id "sragcm37_gene_47547_tx_1"; exon_id "chr15_66553585_66554342_-"; exonnum "1"; txlen "1020";
chr15	sragcm37_mid	exon	66553585	66554342	0.0102150888077859	-	.	gene_id "sragcm37_gene_47547"; transcript_id "sragcm37_gene_47547_tx_2"; exon_id "chr15_66553585_66554342_-"; exonnum "1"; txlen "973";
chr15	sragcm37_mid	exon	66553585	66554342	0.00526178035879267	-	.	gene_id "sragcm37_gene_47547"; transcript_id "sragcm37_gene_47547_tx_3"; exon_id "chr15_66553585_66554342_-"; exonnum "3"; txlen "1487";
chr15	sragcm37_mid	exon	66554983	66555191	0.00526178035879267	-	.	gene_id "sragcm37_gene_47547"; transcript_id "sragcm37_gene_47547_tx_3"; exon_id "chr15_66554983_66555191_-"; exonnum "2"; txlen "1487";
chr15	sragcm37_ss	exon	66556301	66556757	0.00526178035879267	-	.	gene_id "sragcm37_gene_47547"; transcript_id "sragcm37_gene_47547_tx_3"; exon_id "chr15_66556301_66556757_-"; exonnum "1"; txlen "1487";
chr15	HAVANA	exon	66610908	66611335	0	-	.	gene_id "ENSMUSG00000090464.2"; transcript_id "ENSMUST00000169163.2"; gene_type "lncRNA"; gene_name "Gm17140"; transcript_type "lncRNA"; transcript_name "Gm17140-201"; exon_number 2; exon_id "ENSMUSE00000881849.2"; level 2; transcript_support_level "3"; mgi_id "MGI:4937967"; tag "basic"; tag "Ensembl_canonical"; tag "GENCODE_Primary"; havana_gene "OTTMUSG00000035632.1"; havana_transcript "OTTMUST00000091194.1";
chr15	ENSEMBL_gcm37	exon	66610908	66611335	0.0799863813729235	-	.	gene_id "ENSMUSG00000090464.2"; transcript_id "ENSMUSG00000090464.2_tx_1"; exon_id "chr15_66610908_66611335_-"; exonnum "3"; txlen "653";
chr15	ENSEMBL_gcm37	exon	66610908	66611335	0.0485429079473763	-	.	gene_id "ENSMUSG00000090464.2"; transcript_id "ENSMUSG00000090464.2_tx_2"; exon_id "chr15_66610908_66611335_-"; exonnum "4"; txlen "777";
chr15	HAVANA	gene	66610908	66616176	0	-	.	gene_id "ENSMUSG00000090464.2"; gene_type "lncRNA"; gene_name "Gm17140"; level 2; mgi_id "MGI:4937967"; havana_gene "OTTMUSG00000035632.1";
chr15	HAVANA	transcript	66610908	66616176	0	-	.	gene_id "ENSMUSG00000090464.2"; transcript_id "ENSMUST00000169163.2"; gene_type "lncRNA"; gene_name "Gm17140"; transcript_type "lncRNA"; transcript_name "Gm17140-201"; level 2; transcript_support_level "3"; mgi_id "MGI:4937967"; tag "basic"; tag "Ensembl_canonical"; tag "GENCODE_Primary"; havana_gene "OTTMUSG00000035632.1"; havana_transcript "OTTMUST00000091194.1";
chr15	sragcm37_mid	exon	66613095	66613218	0.0485429079473763	-	.	gene_id "ENSMUSG00000090464.2"; transcript_id "ENSMUSG00000090464.2_tx_2"; exon_id "chr15_66613095_66613218_-"; exonnum "3"; txlen "777";
chr15	sragcm37_mid	exon	66615978	66616086	0.0799863813729235	-	.	gene_id "ENSMUSG00000090464.2"; transcript_id "ENSMUSG00000090464.2_tx_1"; exon_id "chr15_66615978_66616086_-"; exonnum "2"; txlen "653";
chr15	sragcm37_mid	exon	66615978	66616086	0.0485429079473763	-	.	gene_id "ENSMUSG00000090464.2"; transcript_id "ENSMUSG00000090464.2_tx_2"; exon_id "chr15_66615978_66616086_-"; exonnum "2"; txlen "777";
chr15	HAVANA	exon	66615978	66616176	0	-	.	gene_id "ENSMUSG00000090464.2"; transcript_id "ENSMUST00000169163.2"; gene_type "lncRNA"; gene_name "Gm17140"; transcript_type "lncRNA"; transcript_name "Gm17140-201"; exon_number 1; exon_id "ENSMUSE00000897004.2"; level 2; transcript_support_level "3"; mgi_id "MGI:4937967"; tag "basic"; tag "Ensembl_canonical"; tag "GENCODE_Primary"; havana_gene "OTTMUSG00000035632.1"; havana_transcript "OTTMUST00000091194.1";
chr15	sragcm37_ss	exon	66616718	66616833	0.0799863813729235	-	.	gene_id "ENSMUSG00000090464.2"; transcript_id "ENSMUSG00000090464.2_tx_1"; exon_id "chr15_66616718_66616833_-"; exonnum "1"; txlen "653";
chr15	sragcm37_ss	exon	66616718	66616833	0.0485429079473763	-	.	gene_id "ENSMUSG00000090464.2"; transcript_id "ENSMUSG00000090464.2_tx_2"; exon_id "chr15_66616718_66616833_-"; exonnum "1"; txlen "777";
chr15	HAVANA	UTR	66652668	66654393	0	-	.	gene_id "ENSMUSG00000022372.15"; transcript_id "ENSMUST00000164163.8"; gene_type "protein_coding"; gene_name "Sla"; transcript_type "protein_coding"; transcript_name "Sla-202"; exon_number 9; exon_id "ENSMUSE00000907298.2"; level 2; protein_id "ENSMUSP00000127901.2"; transcript_support_level "5"; mgi_id "MGI:104295"; tag "basic"; tag "Ensembl_canonical"; tag "GENCODE_Primary"; tag "appris_principal_1"; tag "CCDS"; ccdsid "CCDS27509.1"; havana_gene "OTTMUSG00000035627.1"; havana_transcript "OTTMUST00000091179.1";
chr15	HAVANA	exon	66652668	66654604	0	-	.	gene_id "ENSMUSG00000022372.15"; transcript_id "ENSMUST00000164163.8"; gene_type "protein_coding"; gene_name "Sla"; transcript_type "protein_coding"; transcript_name "Sla-202"; exon_number 9; exon_id "ENSMUSE00000907298.2"; level 2; protein_id "ENSMUSP00000127901.2"; transcript_support_level "5"; mgi_id "MGI:104295"; tag "basic"; tag "Ensembl_canonical"; tag "GENCODE_Primary"; tag "appris_principal_1"; tag "CCDS"; ccdsid "CCDS27509.1"; havana_gene "OTTMUSG00000035627.1"; havana_transcript "OTTMUST00000091179.1";
chr15	HAVANA	transcript	66652668	66703495	0	-	.	gene_id "ENSMUSG00000022372.15"; transcript_id "ENSMUST00000164163.8"; gene_type "protein_coding"; gene_name "Sla"; transcript_type "protein_coding"; transcript_name "Sla-202"; level 2; protein_id "ENSMUSP00000127901.2"; transcript_support_level "5"; mgi_id "MGI:104295"; tag "basic"; tag "Ensembl_canonical"; tag "GENCODE_Primary"; tag "appris_principal_1"; tag "CCDS"; ccdsid "CCDS27509.1"; havana_gene "OTTMUSG00000035627.1"; havana_transcript "OTTMUST00000091179.1";
chr15	HAVANA	gene	66652668	66703678	0	-	.	gene_id "ENSMUSG00000022372.15"; gene_type "protein_coding"; gene_name "Sla"; level 2; mgi_id "MGI:104295"; havana_gene "OTTMUSG00000035627.1";
chr15	ENSEMBL	UTR	66652713	66654393	0	-	.	gene_id "ENSMUSG00000022372.15"; transcript_id "ENSMUST00000100572.10"; gene_type "protein_coding"; gene_name "Sla"; transcript_type "protein_coding"; transcript_name "Sla-201"; exon_number 8; exon_id "ENSMUSE00000885126.2"; level 3; protein_id "ENSMUSP00000098138.4"; transcript_support_level "1"; mgi_id "MGI:104295"; tag "basic"; tag "appris_principal_1"; tag "CCDS"; ccdsid "CCDS27509.1"; havana_gene "OTTMUSG00000035627.1";
chr15	ENSEMBL	exon	66652713	66654604	0	-	.	gene_id "ENSMUSG00000022372.15"; transcript_id "ENSMUST00000100572.10"; gene_type "protein_coding"; gene_name "Sla"; transcript_type "protein_coding"; transcript_name "Sla-201"; exon_number 8; exon_id "ENSMUSE00000885126.2"; level 3; protein_id "ENSMUSP00000098138.4"; transcript_support_level "1"; mgi_id "MGI:104295"; tag "basic"; tag "appris_principal_1"; tag "CCDS"; ccdsid "CCDS27509.1"; havana_gene "OTTMUSG00000035627.1";
chr15	ENSEMBL	transcript	66652713	66684442	0	-	.	gene_id "ENSMUSG00000022372.15"; transcript_id "ENSMUST00000100572.10"; gene_type "protein_coding"; gene_name "Sla"; transcript_type "protein_coding"; transcript_name "Sla-201"; level 3; protein_id "ENSMUSP00000098138.4"; transcript_support_level "1"; mgi_id "MGI:104295"; tag "basic"; tag "appris_principal_1"; tag "CCDS"; ccdsid "CCDS27509.1"; havana_gene "OTTMUSG00000035627.1";
chr15	HAVANA	UTR	66653927	66654393	0	-	.	gene_id "ENSMUSG00000022372.15"; transcript_id "ENSMUST00000168589.8"; gene_type "protein_coding"; gene_name "Sla"; transcript_type "protein_coding"; transcript_name "Sla-205"; exon_number 7; exon_id "ENSMUSE00000883010.2"; level 2; protein_id "ENSMUSP00000130222.2"; transcript_support_level "1"; mgi_id "MGI:104295"; tag "alternative_5_UTR"; tag "CAGE_supported_TSS"; tag "basic"; tag "appris_principal_1"; tag "CCDS"; ccdsid "CCDS27509.1"; havana_gene "OTTMUSG00000035627.1"; havana_transcript "OTTMUST00000091180.1";
chr15	HAVANA	exon	66653927	66654604	0	-	.	gene_id "ENSMUSG00000022372.15"; transcript_id "ENSMUST00000168589.8"; gene_type "protein_coding"; gene_name "Sla"; transcript_type "protein_coding"; transcript_name "Sla-205"; exon_number 7; exon_id "ENSMUSE00000883010.2"; level 2; protein_id "ENSMUSP00000130222.2"; transcript_support_level "1"; mgi_id "MGI:104295"; tag "alternative_5_UTR"; tag "CAGE_supported_TSS"; tag "basic"; tag "appris_principal_1"; tag "CCDS"; ccdsid "CCDS27509.1"; havana_gene "OTTMUSG00000035627.1"; havana_transcript "OTTMUST00000091180.1";
chr15	ENSEMBL_gcm37	exon	66653927	66654604	6.01243306430092	-	.	gene_id "ENSMUSG00000022372.15"; transcript_id "ENSMUSG00000022372.15_tx_1"; exon_id "chr15_66653927_66654604_-"; exonnum "8"; txlen "1596";
chr15	ENSEMBL_gcm37	exon	66653927	66654604	4.42416498564076	-	.	gene_id "ENSMUSG00000022372.15"; transcript_id "ENSMUSG00000022372.15_tx_2"; exon_id "chr15_66653927_66654604_-"; exonnum "9"; txlen "1706";
chr15	ENSEMBL_gcm37	exon	66653927	66654604	4.13283739266597	-	.	gene_id "ENSMUSG00000022372.15"; transcript_id "ENSMUSG00000022372.15_tx_3"; exon_id "chr15_66653927_66654604_-"; exonnum "8"; txlen "1655";
chr15	ENSEMBL_gcm37	exon	66653927	66654604	0.856089983339814	-	.	gene_id "ENSMUSG00000022372.15"; transcript_id "ENSMUSG00000022372.15_tx_4"; exon_id "chr15_66653927_66654604_-"; exonnum "9"; txlen "1760";
chr15	ENSEMBL_gcm37	exon	66653927	66654604	0.0246295633219801	-	.	gene_id "ENSMUSG00000022372.15"; transcript_id "ENSMUSG00000022372.15_tx_5"; exon_id "chr15_66653927_66654604_-"; exonnum "13"; txlen "2770";
chr15	ENSEMBL_gcm37	exon	66653927	66654604	0.01231478166099	-	.	gene_id "ENSMUSG00000022372.15"; transcript_id "ENSMUSG00000022372.15_tx_6"; exon_id "chr15_66653927_66654604_-"; exonnum "13"; txlen "2719";
chr15	HAVANA	transcript	66653927	66673442	0	-	.	gene_id "ENSMUSG00000022372.15"; transcript_id "ENSMUST00000168589.8"; gene_type "protein_coding"; gene_name "Sla"; transcript_type "protein_coding"; transcript_name "Sla-205"; level 2; protein_id "ENSMUSP00000130222.2"; transcript_support_level "1"; mgi_id "MGI:104295"; tag "alternative_5_UTR"; tag "CAGE_supported_TSS"; tag "basic"; tag "appris_principal_1"; tag "CCDS"; ccdsid "CCDS27509.1"; havana_gene "OTTMUSG00000035627.1"; havana_transcript "OTTMUST00000091180.1";
chr15	HAVANA	stop_codon	66654391	66654393	0	-	0	gene_id "ENSMUSG00000022372.15"; transcript_id "ENSMUST00000164163.8"; gene_type "protein_coding"; gene_name "Sla"; transcript_type "protein_coding"; transcript_name "Sla-202"; exon_number 9; exon_id "ENSMUSE00000907298.2"; level 2; protein_id "ENSMUSP00000127901.2"; transcript_support_level "5"; mgi_id "MGI:104295"; tag "basic"; tag "Ensembl_canonical"; tag "GENCODE_Primary"; tag "appris_principal_1"; tag "CCDS"; ccdsid "CCDS27509.1"; havana_gene "OTTMUSG00000035627.1"; havana_transcript "OTTMUST00000091179.1";
chr15	ENSEMBL	stop_codon	66654391	66654393	0	-	0	gene_id "ENSMUSG00000022372.15"; transcript_id "ENSMUST00000100572.10"; gene_type "protein_coding"; gene_name "Sla"; transcript_type "protein_coding"; transcript_name "Sla-201"; exon_number 8; exon_id "ENSMUSE00000885126.2"; level 3; protein_id "ENSMUSP00000098138.4"; transcript_support_level "1"; mgi_id "MGI:104295"; tag "basic"; tag "appris_principal_1"; tag "CCDS"; ccdsid "CCDS27509.1"; havana_gene "OTTMUSG00000035627.1";
chr15	HAVANA	stop_codon	66654391	66654393	0	-	0	gene_id "ENSMUSG00000022372.15"; transcript_id "ENSMUST00000168589.8"; gene_type "protein_coding"; gene_name "Sla"; transcript_type "protein_coding"; transcript_name "Sla-205"; exon_number 7; exon_id "ENSMUSE00000883010.2"; level 2; protein_id "ENSMUSP00000130222.2"; transcript_support_level "1"; mgi_id "MGI:104295"; tag "alternative_5_UTR"; tag "CAGE_supported_TSS"; tag "basic"; tag "appris_principal_1"; tag "CCDS"; ccdsid "CCDS27509.1"; havana_gene "OTTMUSG00000035627.1"; havana_transcript "OTTMUST00000091180.1";
chr15	HAVANA	stop_codon	66654391	66654393	0	-	0	gene_id "ENSMUSG00000022372.15"; transcript_id "ENSMUST00000168522.2"; gene_type "protein_coding"; gene_name "Sla"; transcript_type "protein_coding"; transcript_name "Sla-204"; exon_number 8; exon_id "ENSMUSE00000903084.2"; level 2; protein_id "ENSMUSP00000131865.2"; transcript_support_level "1"; mgi_id "MGI:104295"; tag "basic"; tag "CCDS"; ccdsid "CCDS49622.1"; havana_gene "OTTMUSG00000035627.1"; havana_transcript "OTTMUST00000091184.1";
chr15	HAVANA	UTR	66654391	66654393	0	-	.	gene_id "ENSMUSG00000022372.15"; transcript_id "ENSMUST00000168522.2"; gene_type "protein_coding"; gene_name "Sla"; transcript_type "protein_coding"; transcript_name "Sla-204"; exon_number 8; exon_id "ENSMUSE00000903084.2"; level 2; protein_id "ENSMUSP00000131865.2"; transcript_support_level "1"; mgi_id "MGI:104295"; tag "basic"; tag "CCDS"; ccdsid "CCDS49622.1"; havana_gene "OTTMUSG00000035627.1"; havana_transcript "OTTMUST00000091184.1";
chr15	HAVANA	exon	66654391	66654604	0	-	.	gene_id "ENSMUSG00000022372.15"; transcript_id "ENSMUST00000168522.2"; gene_type "protein_coding"; gene_name "Sla"; transcript_type "protein_coding"; transcript_name "Sla-204"; exon_number 8; exon_id "ENSMUSE00000903084.2"; level 2; protein_id "ENSMUSP00000131865.2"; transcript_support_level "1"; mgi_id "MGI:104295"; tag "basic"; tag "CCDS"; ccdsid "CCDS49622.1"; havana_gene "OTTMUSG00000035627.1"; havana_transcript "OTTMUST00000091184.1";
chr15	HAVANA	transcript	66654391	66703678	0	-	.	gene_id "ENSMUSG00000022372.15"; transcript_id "ENSMUST00000168522.2"; gene_type "protein_coding"; gene_name "Sla"; transcript_type "protein_coding"; transcript_name "Sla-204"; level 2; protein_id "ENSMUSP00000131865.2"; transcript_support_level "1"; mgi_id "MGI:104295"; tag "basic"; tag "CCDS"; ccdsid "CCDS49622.1"; havana_gene "OTTMUSG00000035627.1"; havana_transcript "OTTMUST00000091184.1";
chr15	HAVANA	CDS	66654394	66654604	0	-	1	gene_id "ENSMUSG00000022372.15"; transcript_id "ENSMUST00000164163.8"; gene_type "protein_coding"; gene_name "Sla"; transcript_type "protein_coding"; transcript_name "Sla-202"; exon_number 9; exon_id "ENSMUSE00000907298.2"; level 2; protein_id "ENSMUSP00000127901.2"; transcript_support_level "5"; mgi_id "MGI:104295"; tag "basic"; tag "Ensembl_canonical"; tag "GENCODE_Primary"; tag "appris_principal_1"; tag "CCDS"; ccdsid "CCDS27509.1"; havana_gene "OTTMUSG00000035627.1"; havana_transcript "OTTMUST00000091179.1";
chr15	ENSEMBL	CDS	66654394	66654604	0	-	1	gene_id "ENSMUSG00000022372.15"; transcript_id "ENSMUST00000100572.10"; gene_type "protein_coding"; gene_name "Sla"; transcript_type "protein_coding"; transcript_name "Sla-201"; exon_number 8; exon_id "ENSMUSE00000885126.2"; level 3; protein_id "ENSMUSP00000098138.4"; transcript_support_level "1"; mgi_id "MGI:104295"; tag "basic"; tag "appris_principal_1"; tag "CCDS"; ccdsid "CCDS27509.1"; havana_gene "OTTMUSG00000035627.1";
chr15	HAVANA	CDS	66654394	66654604	0	-	1	gene_id "ENSMUSG00000022372.15"; transcript_id "ENSMUST00000168589.8"; gene_type "protein_coding"; gene_name "Sla"; transcript_type "protein_coding"; transcript_name "Sla-205"; exon_number 7; exon_id "ENSMUSE00000883010.2"; level 2; protein_id "ENSMUSP00000130222.2"; transcript_support_level "1"; mgi_id "MGI:104295"; tag "alternative_5_UTR"; tag "CAGE_supported_TSS"; tag "basic"; tag "appris_principal_1"; tag "CCDS"; ccdsid "CCDS27509.1"; havana_gene "OTTMUSG00000035627.1"; havana_transcript "OTTMUST00000091180.1";
chr15	HAVANA	CDS	66654394	66654604	0	-	1	gene_id "ENSMUSG00000022372.15"; transcript_id "ENSMUST00000168522.2"; gene_type "protein_coding"; gene_name "Sla"; transcript_type "protein_coding"; transcript_name "Sla-204"; exon_number 8; exon_id "ENSMUSE00000903084.2"; level 2; protein_id "ENSMUSP00000131865.2"; transcript_support_level "1"; mgi_id "MGI:104295"; tag "basic"; tag "CCDS"; ccdsid "CCDS49622.1"; havana_gene "OTTMUSG00000035627.1"; havana_transcript "OTTMUST00000091184.1";
chr15	HAVANA	exon	66655458	66655605	0	-	.	gene_id "ENSMUSG00000022372.15"; transcript_id "ENSMUST00000164163.8"; gene_type "protein_coding"; gene_name "Sla"; transcript_type "protein_coding"; transcript_name "Sla-202"; exon_number 8; exon_id "ENSMUSE00000125940.2"; level 2; protein_id "ENSMUSP00000127901.2"; transcript_support_level "5"; mgi_id "MGI:104295"; tag "basic"; tag "Ensembl_canonical"; tag "GENCODE_Primary"; tag "appris_principal_1"; tag "CCDS"; ccdsid "CCDS27509.1"; havana_gene "OTTMUSG00000035627.1"; havana_transcript "OTTMUST00000091179.1";
chr15	HAVANA	CDS	66655458	66655605	0	-	2	gene_id "ENSMUSG00000022372.15"; transcript_id "ENSMUST00000164163.8"; gene_type "protein_coding"; gene_name "Sla"; transcript_type "protein_coding"; transcript_name "Sla-202"; exon_number 8; exon_id "ENSMUSE00000125940.2"; level 2; protein_id "ENSMUSP00000127901.2"; transcript_support_level "5"; mgi_id "MGI:104295"; tag "basic"; tag "Ensembl_canonical"; tag "GENCODE_Primary"; tag "appris_principal_1"; tag "CCDS"; ccdsid "CCDS27509.1"; havana_gene "OTTMUSG00000035627.1"; havana_transcript "OTTMUST00000091179.1";
chr15	ENSEMBL	exon	66655458	66655605	0	-	.	gene_id "ENSMUSG00000022372.15"; transcript_id "ENSMUST00000100572.10"; gene_type "protein_coding"; gene_name "Sla"; transcript_type "protein_coding"; transcript_name "Sla-201"; exon_number 7; exon_id "ENSMUSE00000125940.2"; level 3; protein_id "ENSMUSP00000098138.4"; transcript_support_level "1"; mgi_id "MGI:104295"; tag "basic"; tag "appris_principal_1"; tag "CCDS"; ccdsid "CCDS27509.1"; havana_gene "OTTMUSG00000035627.1";
chr15	ENSEMBL	CDS	66655458	66655605	0	-	2	gene_id "ENSMUSG00000022372.15"; transcript_id "ENSMUST00000100572.10"; gene_type "protein_coding"; gene_name "Sla"; transcript_type "protein_coding"; transcript_name "Sla-201"; exon_number 7; exon_id "ENSMUSE00000125940.2"; level 3; protein_id "ENSMUSP00000098138.4"; transcript_support_level "1"; mgi_id "MGI:104295"; tag "basic"; tag "appris_principal_1"; tag "CCDS"; ccdsid "CCDS27509.1"; havana_gene "OTTMUSG00000035627.1";
chr15	HAVANA	exon	66655458	66655605	0	-	.	gene_id "ENSMUSG00000022372.15"; transcript_id "ENSMUST00000168589.8"; gene_type "protein_coding"; gene_name "Sla"; transcript_type "protein_coding"; transcript_name "Sla-205"; exon_number 6; exon_id "ENSMUSE00000125940.2"; level 2; protein_id "ENSMUSP00000130222.2"; transcript_support_level "1"; mgi_id "MGI:104295"; tag "alternative_5_UTR"; tag "CAGE_supported_TSS"; tag "basic"; tag "appris_principal_1"; tag "CCDS"; ccdsid "CCDS27509.1"; havana_gene "OTTMUSG00000035627.1"; havana_transcript "OTTMUST00000091180.1";
chr15	HAVANA	CDS	66655458	66655605	0	-	2	gene_id "ENSMUSG00000022372.15"; transcript_id "ENSMUST00000168589.8"; gene_type "protein_coding"; gene_name "Sla"; transcript_type "protein_coding"; transcript_name "Sla-205"; exon_number 6; exon_id "ENSMUSE00000125940.2"; level 2; protein_id "ENSMUSP00000130222.2"; transcript_support_level "1"; mgi_id "MGI:104295"; tag "alternative_5_UTR"; tag "CAGE_supported_TSS"; tag "basic"; tag "appris_principal_1"; tag "CCDS"; ccdsid "CCDS27509.1"; havana_gene "OTTMUSG00000035627.1"; havana_transcript "OTTMUST00000091180.1";
chr15	HAVANA	exon	66655458	66655605	0	-	.	gene_id "ENSMUSG00000022372.15"; transcript_id "ENSMUST00000168522.2"; gene_type "protein_coding"; gene_name "Sla"; transcript_type "protein_coding"; transcript_name "Sla-204"; exon_number 7; exon_id "ENSMUSE00000125940.2"; level 2; protein_id "ENSMUSP00000131865.2"; transcript_support_level "1"; mgi_id "MGI:104295"; tag "basic"; tag "CCDS"; ccdsid "CCDS49622.1"; havana_gene "OTTMUSG00000035627.1"; havana_transcript "OTTMUST00000091184.1";
chr15	HAVANA	CDS	66655458	66655605	0	-	2	gene_id "ENSMUSG00000022372.15"; transcript_id "ENSMUST00000168522.2"; gene_type "protein_coding"; gene_name "Sla"; transcript_type "protein_coding"; transcript_name "Sla-204"; exon_number 7; exon_id "ENSMUSE00000125940.2"; level 2; protein_id "ENSMUSP00000131865.2"; transcript_support_level "1"; mgi_id "MGI:104295"; tag "basic"; tag "CCDS"; ccdsid "CCDS49622.1"; havana_gene "OTTMUSG00000035627.1"; havana_transcript "OTTMUST00000091184.1";
chr15	ENSEMBL_gcm37	exon	66655458	66655605	6.01243306430092	-	.	gene_id "ENSMUSG00000022372.15"; transcript_id "ENSMUSG00000022372.15_tx_1"; exon_id "chr15_66655458_66655605_-"; exonnum "7"; txlen "1596";
chr15	ENSEMBL_gcm37	exon	66655458	66655605	4.42416498564076	-	.	gene_id "ENSMUSG00000022372.15"; transcript_id "ENSMUSG00000022372.15_tx_2"; exon_id "chr15_66655458_66655605_-"; exonnum "8"; txlen "1706";
chr15	ENSEMBL_gcm37	exon	66655458	66655605	4.13283739266597	-	.	gene_id "ENSMUSG00000022372.15"; transcript_id "ENSMUSG00000022372.15_tx_3"; exon_id "chr15_66655458_66655605_-"; exonnum "7"; txlen "1655";
chr15	ENSEMBL_gcm37	exon	66655458	66655605	0.856089983339814	-	.	gene_id "ENSMUSG00000022372.15"; transcript_id "ENSMUSG00000022372.15_tx_4"; exon_id "chr15_66655458_66655605_-"; exonnum "8"; txlen "1760";
chr15	ENSEMBL_gcm37	exon	66655458	66655605	0.0246295633219801	-	.	gene_id "ENSMUSG00000022372.15"; transcript_id "ENSMUSG00000022372.15_tx_5"; exon_id "chr15_66655458_66655605_-"; exonnum "12"; txlen "2770";
chr15	ENSEMBL_gcm37	exon	66655458	66655605	0.01231478166099	-	.	gene_id "ENSMUSG00000022372.15"; transcript_id "ENSMUSG00000022372.15_tx_6"; exon_id "chr15_66655458_66655605_-"; exonnum "12"; txlen "2719";
chr15	HAVANA	exon	66657569	66661634	0	-	.	gene_id "ENSMUSG00000022372.15"; transcript_id "ENSMUST00000164939.2"; gene_type "protein_coding"; gene_name "Sla"; transcript_type "retained_intron"; transcript_name "Sla-203"; exon_number 4; exon_id "ENSMUSE00000878806.2"; level 2; transcript_support_level "2"; mgi_id "MGI:104295"; havana_gene "OTTMUSG00000035627.1"; havana_transcript "OTTMUST00000091181.1";
chr15	HAVANA	transcript	66657569	66675598	0	-	.	gene_id "ENSMUSG00000022372.15"; transcript_id "ENSMUST00000164939.2"; gene_type "protein_coding"; gene_name "Sla"; transcript_type "retained_intron"; transcript_name "Sla-203"; level 2; transcript_support_level "2"; mgi_id "MGI:104295"; havana_gene "OTTMUSG00000035627.1"; havana_transcript "OTTMUST00000091181.1";
chr15	HAVANA	exon	66658886	66659017	0	-	.	gene_id "ENSMUSG00000022372.15"; transcript_id "ENSMUST00000164163.8"; gene_type "protein_coding"; gene_name "Sla"; transcript_type "protein_coding"; transcript_name "Sla-202"; exon_number 7; exon_id "ENSMUSE00000125944.2"; level 2; protein_id "ENSMUSP00000127901.2"; transcript_support_level "5"; mgi_id "MGI:104295"; tag "basic"; tag "Ensembl_canonical"; tag "GENCODE_Primary"; tag "appris_principal_1"; tag "CCDS"; ccdsid "CCDS27509.1"; havana_gene "OTTMUSG00000035627.1"; havana_transcript "OTTMUST00000091179.1";
chr15	HAVANA	CDS	66658886	66659017	0	-	2	gene_id "ENSMUSG00000022372.15"; transcript_id "ENSMUST00000164163.8"; gene_type "protein_coding"; gene_name "Sla"; transcript_type "protein_coding"; transcript_name "Sla-202"; exon_number 7; exon_id "ENSMUSE00000125944.2"; level 2; protein_id "ENSMUSP00000127901.2"; transcript_support_level "5"; mgi_id "MGI:104295"; tag "basic"; tag "Ensembl_canonical"; tag "GENCODE_Primary"; tag "appris_principal_1"; tag "CCDS"; ccdsid "CCDS27509.1"; havana_gene "OTTMUSG00000035627.1"; havana_transcript "OTTMUST00000091179.1";
chr15	ENSEMBL	exon	66658886	66659017	0	-	.	gene_id "ENSMUSG00000022372.15"; transcript_id "ENSMUST00000100572.10"; gene_type "protein_coding"; gene_name "Sla"; transcript_type "protein_coding"; transcript_name "Sla-201"; exon_number 6; exon_id "ENSMUSE00000125944.2"; level 3; protein_id "ENSMUSP00000098138.4"; transcript_support_level "1"; mgi_id "MGI:104295"; tag "basic"; tag "appris_principal_1"; tag "CCDS"; ccdsid "CCDS27509.1"; havana_gene "OTTMUSG00000035627.1";
chr15	ENSEMBL	CDS	66658886	66659017	0	-	2	gene_id "ENSMUSG00000022372.15"; transcript_id "ENSMUST00000100572.10"; gene_type "protein_coding"; gene_name "Sla"; transcript_type "protein_coding"; transcript_name "Sla-201"; exon_number 6; exon_id "ENSMUSE00000125944.2"; level 3; protein_id "ENSMUSP00000098138.4"; transcript_support_level "1"; mgi_id "MGI:104295"; tag "basic"; tag "appris_principal_1"; tag "CCDS"; ccdsid "CCDS27509.1"; havana_gene "OTTMUSG00000035627.1";
chr15	HAVANA	exon	66658886	66659017	0	-	.	gene_id "ENSMUSG00000022372.15"; transcript_id "ENSMUST00000168589.8"; gene_type "protein_coding"; gene_name "Sla"; transcript_type "protein_coding"; transcript_name "Sla-205"; exon_number 5; exon_id "ENSMUSE00000125944.2"; level 2; protein_id "ENSMUSP00000130222.2"; transcript_support_level "1"; mgi_id "MGI:104295"; tag "alternative_5_UTR"; tag "CAGE_supported_TSS"; tag "basic"; tag "appris_principal_1"; tag "CCDS"; ccdsid "CCDS27509.1"; havana_gene "OTTMUSG00000035627.1"; havana_transcript "OTTMUST00000091180.1";
chr15	HAVANA	CDS	66658886	66659017	0	-	2	gene_id "ENSMUSG00000022372.15"; transcript_id "ENSMUST00000168589.8"; gene_type "protein_coding"; gene_name "Sla"; transcript_type "protein_coding"; transcript_name "Sla-205"; exon_number 5; exon_id "ENSMUSE00000125944.2"; level 2; protein_id "ENSMUSP00000130222.2"; transcript_support_level "1"; mgi_id "MGI:104295"; tag "alternative_5_UTR"; tag "CAGE_supported_TSS"; tag "basic"; tag "appris_principal_1"; tag "CCDS"; ccdsid "CCDS27509.1"; havana_gene "OTTMUSG00000035627.1"; havana_transcript "OTTMUST00000091180.1";
chr15	HAVANA	exon	66658886	66659017	0	-	.	gene_id "ENSMUSG00000022372.15"; transcript_id "ENSMUST00000168522.2"; gene_type "protein_coding"; gene_name "Sla"; transcript_type "protein_coding"; transcript_name "Sla-204"; exon_number 6; exon_id "ENSMUSE00000125944.2"; level 2; protein_id "ENSMUSP00000131865.2"; transcript_support_level "1"; mgi_id "MGI:104295"; tag "basic"; tag "CCDS"; ccdsid "CCDS49622.1"; havana_gene "OTTMUSG00000035627.1"; havana_transcript "OTTMUST00000091184.1";
chr15	HAVANA	CDS	66658886	66659017	0	-	2	gene_id "ENSMUSG00000022372.15"; transcript_id "ENSMUST00000168522.2"; gene_type "protein_coding"; gene_name "Sla"; transcript_type "protein_coding"; transcript_name "Sla-204"; exon_number 6; exon_id "ENSMUSE00000125944.2"; level 2; protein_id "ENSMUSP00000131865.2"; transcript_support_level "1"; mgi_id "MGI:104295"; tag "basic"; tag "CCDS"; ccdsid "CCDS49622.1"; havana_gene "OTTMUSG00000035627.1"; havana_transcript "OTTMUST00000091184.1";
chr15	ENSEMBL_gcm37	exon	66658886	66659017	6.01243306430092	-	.	gene_id "ENSMUSG00000022372.15"; transcript_id "ENSMUSG00000022372.15_tx_1"; exon_id "chr15_66658886_66659017_-"; exonnum "6"; txlen "1596";
chr15	ENSEMBL_gcm37	exon	66658886	66659017	4.42416498564076	-	.	gene_id "ENSMUSG00000022372.15"; transcript_id "ENSMUSG00000022372.15_tx_2"; exon_id "chr15_66658886_66659017_-"; exonnum "7"; txlen "1706";
chr15	ENSEMBL_gcm37	exon	66658886	66659017	4.13283739266597	-	.	gene_id "ENSMUSG00000022372.15"; transcript_id "ENSMUSG00000022372.15_tx_3"; exon_id "chr15_66658886_66659017_-"; exonnum "6"; txlen "1655";
chr15	ENSEMBL_gcm37	exon	66658886	66659017	0.856089983339814	-	.	gene_id "ENSMUSG00000022372.15"; transcript_id "ENSMUSG00000022372.15_tx_4"; exon_id "chr15_66658886_66659017_-"; exonnum "7"; txlen "1760";
chr15	ENSEMBL_gcm37	exon	66658886	66659017	0.0246295633219801	-	.	gene_id "ENSMUSG00000022372.15"; transcript_id "ENSMUSG00000022372.15_tx_5"; exon_id "chr15_66658886_66659017_-"; exonnum "11"; txlen "2770";
chr15	ENSEMBL_gcm37	exon	66658886	66659017	0.01231478166099	-	.	gene_id "ENSMUSG00000022372.15"; transcript_id "ENSMUSG00000022372.15_tx_6"; exon_id "chr15_66658886_66659017_-"; exonnum "11"; txlen "2719";
chr15	HAVANA	exon	66661531	66661634	0	-	.	gene_id "ENSMUSG00000022372.15"; transcript_id "ENSMUST00000164163.8"; gene_type "protein_coding"; gene_name "Sla"; transcript_type "protein_coding"; transcript_name "Sla-202"; exon_number 6; exon_id "ENSMUSE00000125941.2"; level 2; protein_id "ENSMUSP00000127901.2"; transcript_support_level "5"; mgi_id "MGI:104295"; tag "basic"; tag "Ensembl_canonical"; tag "GENCODE_Primary"; tag "appris_principal_1"; tag "CCDS"; ccdsid "CCDS27509.1"; havana_gene "OTTMUSG00000035627.1"; havana_transcript "OTTMUST00000091179.1";
chr15	HAVANA	CDS	66661531	66661634	0	-	1	gene_id "ENSMUSG00000022372.15"; transcript_id "ENSMUST00000164163.8"; gene_type "protein_coding"; gene_name "Sla"; transcript_type "protein_coding"; transcript_name "Sla-202"; exon_number 6; exon_id "ENSMUSE00000125941.2"; level 2; protein_id "ENSMUSP00000127901.2"; transcript_support_level "5"; mgi_id "MGI:104295"; tag "basic"; tag "Ensembl_canonical"; tag "GENCODE_Primary"; tag "appris_principal_1"; tag "CCDS"; ccdsid "CCDS27509.1"; havana_gene "OTTMUSG00000035627.1"; havana_transcript "OTTMUST00000091179.1";
chr15	ENSEMBL	exon	66661531	66661634	0	-	.	gene_id "ENSMUSG00000022372.15"; transcript_id "ENSMUST00000100572.10"; gene_type "protein_coding"; gene_name "Sla"; transcript_type "protein_coding"; transcript_name "Sla-201"; exon_number 5; exon_id "ENSMUSE00000125941.2"; level 3; protein_id "ENSMUSP00000098138.4"; transcript_support_level "1"; mgi_id "MGI:104295"; tag "basic"; tag "appris_principal_1"; tag "CCDS"; ccdsid "CCDS27509.1"; havana_gene "OTTMUSG00000035627.1";
chr15	ENSEMBL	CDS	66661531	66661634	0	-	1	gene_id "ENSMUSG00000022372.15"; transcript_id "ENSMUST00000100572.10"; gene_type "protein_coding"; gene_name "Sla"; transcript_type "protein_coding"; transcript_name "Sla-201"; exon_number 5; exon_id "ENSMUSE00000125941.2"; level 3; protein_id "ENSMUSP00000098138.4"; transcript_support_level "1"; mgi_id "MGI:104295"; tag "basic"; tag "appris_principal_1"; tag "CCDS"; ccdsid "CCDS27509.1"; havana_gene "OTTMUSG00000035627.1";
chr15	HAVANA	exon	66661531	66661634	0	-	.	gene_id "ENSMUSG00000022372.15"; transcript_id "ENSMUST00000168589.8"; gene_type "protein_coding"; gene_name "Sla"; transcript_type "protein_coding"; transcript_name "Sla-205"; exon_number 4; exon_id "ENSMUSE00000125941.2"; level 2; protein_id "ENSMUSP00000130222.2"; transcript_support_level "1"; mgi_id "MGI:104295"; tag "alternative_5_UTR"; tag "CAGE_supported_TSS"; tag "basic"; tag "appris_principal_1"; tag "CCDS"; ccdsid "CCDS27509.1"; havana_gene "OTTMUSG00000035627.1"; havana_transcript "OTTMUST00000091180.1";
chr15	HAVANA	CDS	66661531	66661634	0	-	1	gene_id "ENSMUSG00000022372.15"; transcript_id "ENSMUST00000168589.8"; gene_type "protein_coding"; gene_name "Sla"; transcript_type "protein_coding"; transcript_name "Sla-205"; exon_number 4; exon_id "ENSMUSE00000125941.2"; level 2; protein_id "ENSMUSP00000130222.2"; transcript_support_level "1"; mgi_id "MGI:104295"; tag "alternative_5_UTR"; tag "CAGE_supported_TSS"; tag "basic"; tag "appris_principal_1"; tag "CCDS"; ccdsid "CCDS27509.1"; havana_gene "OTTMUSG00000035627.1"; havana_transcript "OTTMUST00000091180.1";
chr15	HAVANA	exon	66661531	66661634	0	-	.	gene_id "ENSMUSG00000022372.15"; transcript_id "ENSMUST00000168522.2"; gene_type "protein_coding"; gene_name "Sla"; transcript_type "protein_coding"; transcript_name "Sla-204"; exon_number 5; exon_id "ENSMUSE00000125941.2"; level 2; protein_id "ENSMUSP00000131865.2"; transcript_support_level "1"; mgi_id "MGI:104295"; tag "basic"; tag "CCDS"; ccdsid "CCDS49622.1"; havana_gene "OTTMUSG00000035627.1"; havana_transcript "OTTMUST00000091184.1";
chr15	HAVANA	CDS	66661531	66661634	0	-	1	gene_id "ENSMUSG00000022372.15"; transcript_id "ENSMUST00000168522.2"; gene_type "protein_coding"; gene_name "Sla"; transcript_type "protein_coding"; transcript_name "Sla-204"; exon_number 5; exon_id "ENSMUSE00000125941.2"; level 2; protein_id "ENSMUSP00000131865.2"; transcript_support_level "1"; mgi_id "MGI:104295"; tag "basic"; tag "CCDS"; ccdsid "CCDS49622.1"; havana_gene "OTTMUSG00000035627.1"; havana_transcript "OTTMUST00000091184.1";
chr15	ENSEMBL_gcm37	exon	66661531	66661634	6.01243306430092	-	.	gene_id "ENSMUSG00000022372.15"; transcript_id "ENSMUSG00000022372.15_tx_1"; exon_id "chr15_66661531_66661634_-"; exonnum "5"; txlen "1596";
chr15	ENSEMBL_gcm37	exon	66661531	66661634	4.42416498564076	-	.	gene_id "ENSMUSG00000022372.15"; transcript_id "ENSMUSG00000022372.15_tx_2"; exon_id "chr15_66661531_66661634_-"; exonnum "6"; txlen "1706";
chr15	ENSEMBL_gcm37	exon	66661531	66661634	4.13283739266597	-	.	gene_id "ENSMUSG00000022372.15"; transcript_id "ENSMUSG00000022372.15_tx_3"; exon_id "chr15_66661531_66661634_-"; exonnum "5"; txlen "1655";
chr15	ENSEMBL_gcm37	exon	66661531	66661634	0.856089983339814	-	.	gene_id "ENSMUSG00000022372.15"; transcript_id "ENSMUSG00000022372.15_tx_4"; exon_id "chr15_66661531_66661634_-"; exonnum "6"; txlen "1760";
chr15	ENSEMBL_gcm37	exon	66661531	66661634	0.0246295633219801	-	.	gene_id "ENSMUSG00000022372.15"; transcript_id "ENSMUSG00000022372.15_tx_5"; exon_id "chr15_66661531_66661634_-"; exonnum "10"; txlen "2770";
chr15	ENSEMBL_gcm37	exon	66661531	66661634	0.01231478166099	-	.	gene_id "ENSMUSG00000022372.15"; transcript_id "ENSMUSG00000022372.15_tx_6"; exon_id "chr15_66661531_66661634_-"; exonnum "10"; txlen "2719";
chr15	HAVANA	exon	66664074	66664160	0	-	.	gene_id "ENSMUSG00000022372.15"; transcript_id "ENSMUST00000164163.8"; gene_type "protein_coding"; gene_name "Sla"; transcript_type "protein_coding"; transcript_name "Sla-202"; exon_number 5; exon_id "ENSMUSE00001253698.2"; level 2; protein_id "ENSMUSP00000127901.2"; transcript_support_level "5"; mgi_id "MGI:104295"; tag "basic"; tag "Ensembl_canonical"; tag "GENCODE_Primary"; tag "appris_principal_1"; tag "CCDS"; ccdsid "CCDS27509.1"; havana_gene "OTTMUSG00000035627.1"; havana_transcript "OTTMUST00000091179.1";
chr15	HAVANA	CDS	66664074	66664160	0	-	1	gene_id "ENSMUSG00000022372.15"; transcript_id "ENSMUST00000164163.8"; gene_type "protein_coding"; gene_name "Sla"; transcript_type "protein_coding"; transcript_name "Sla-202"; exon_number 5; exon_id "ENSMUSE00001253698.2"; level 2; protein_id "ENSMUSP00000127901.2"; transcript_support_level "5"; mgi_id "MGI:104295"; tag "basic"; tag "Ensembl_canonical"; tag "GENCODE_Primary"; tag "appris_principal_1"; tag "CCDS"; ccdsid "CCDS27509.1"; havana_gene "OTTMUSG00000035627.1"; havana_transcript "OTTMUST00000091179.1";
chr15	ENSEMBL	exon	66664074	66664160	0	-	.	gene_id "ENSMUSG00000022372.15"; transcript_id "ENSMUST00000100572.10"; gene_type "protein_coding"; gene_name "Sla"; transcript_type "protein_coding"; transcript_name "Sla-201"; exon_number 4; exon_id "ENSMUSE00001253698.2"; level 3; protein_id "ENSMUSP00000098138.4"; transcript_support_level "1"; mgi_id "MGI:104295"; tag "basic"; tag "appris_principal_1"; tag "CCDS"; ccdsid "CCDS27509.1"; havana_gene "OTTMUSG00000035627.1";
chr15	ENSEMBL	CDS	66664074	66664160	0	-	1	gene_id "ENSMUSG00000022372.15"; transcript_id "ENSMUST00000100572.10"; gene_type "protein_coding"; gene_name "Sla"; transcript_type "protein_coding"; transcript_name "Sla-201"; exon_number 4; exon_id "ENSMUSE00001253698.2"; level 3; protein_id "ENSMUSP00000098138.4"; transcript_support_level "1"; mgi_id "MGI:104295"; tag "basic"; tag "appris_principal_1"; tag "CCDS"; ccdsid "CCDS27509.1"; havana_gene "OTTMUSG00000035627.1";
chr15	HAVANA	exon	66664074	66664160	0	-	.	gene_id "ENSMUSG00000022372.15"; transcript_id "ENSMUST00000168589.8"; gene_type "protein_coding"; gene_name "Sla"; transcript_type "protein_coding"; transcript_name "Sla-205"; exon_number 3; exon_id "ENSMUSE00001253698.2"; level 2; protein_id "ENSMUSP00000130222.2"; transcript_support_level "1"; mgi_id "MGI:104295"; tag "alternative_5_UTR"; tag "CAGE_supported_TSS"; tag "basic"; tag "appris_principal_1"; tag "CCDS"; ccdsid "CCDS27509.1"; havana_gene "OTTMUSG00000035627.1"; havana_transcript "OTTMUST00000091180.1";
chr15	HAVANA	CDS	66664074	66664160	0	-	1	gene_id "ENSMUSG00000022372.15"; transcript_id "ENSMUST00000168589.8"; gene_type "protein_coding"; gene_name "Sla"; transcript_type "protein_coding"; transcript_name "Sla-205"; exon_number 3; exon_id "ENSMUSE00001253698.2"; level 2; protein_id "ENSMUSP00000130222.2"; transcript_support_level "1"; mgi_id "MGI:104295"; tag "alternative_5_UTR"; tag "CAGE_supported_TSS"; tag "basic"; tag "appris_principal_1"; tag "CCDS"; ccdsid "CCDS27509.1"; havana_gene "OTTMUSG00000035627.1"; havana_transcript "OTTMUST00000091180.1";
chr15	HAVANA	exon	66664074	66664160	0	-	.	gene_id "ENSMUSG00000022372.15"; transcript_id "ENSMUST00000168522.2"; gene_type "protein_coding"; gene_name "Sla"; transcript_type "protein_coding"; transcript_name "Sla-204"; exon_number 4; exon_id "ENSMUSE00001253698.2"; level 2; protein_id "ENSMUSP00000131865.2"; transcript_support_level "1"; mgi_id "MGI:104295"; tag "basic"; tag "CCDS"; ccdsid "CCDS49622.1"; havana_gene "OTTMUSG00000035627.1"; havana_transcript "OTTMUST00000091184.1";
chr15	HAVANA	CDS	66664074	66664160	0	-	1	gene_id "ENSMUSG00000022372.15"; transcript_id "ENSMUST00000168522.2"; gene_type "protein_coding"; gene_name "Sla"; transcript_type "protein_coding"; transcript_name "Sla-204"; exon_number 4; exon_id "ENSMUSE00001253698.2"; level 2; protein_id "ENSMUSP00000131865.2"; transcript_support_level "1"; mgi_id "MGI:104295"; tag "basic"; tag "CCDS"; ccdsid "CCDS49622.1"; havana_gene "OTTMUSG00000035627.1"; havana_transcript "OTTMUST00000091184.1";
chr15	HAVANA	exon	66664074	66664160	0	-	.	gene_id "ENSMUSG00000022372.15"; transcript_id "ENSMUST00000164939.2"; gene_type "protein_coding"; gene_name "Sla"; transcript_type "retained_intron"; transcript_name "Sla-203"; exon_number 3; exon_id "ENSMUSE00001279905.2"; level 2; transcript_support_level "2"; mgi_id "MGI:104295"; havana_gene "OTTMUSG00000035627.1"; havana_transcript "OTTMUST00000091181.1";
chr15	ENSEMBL_gcm37	exon	66664074	66664160	6.01243306430092	-	.	gene_id "ENSMUSG00000022372.15"; transcript_id "ENSMUSG00000022372.15_tx_1"; exon_id "chr15_66664074_66664160_-"; exonnum "4"; txlen "1596";
chr15	ENSEMBL_gcm37	exon	66664074	66664160	4.42416498564076	-	.	gene_id "ENSMUSG00000022372.15"; transcript_id "ENSMUSG00000022372.15_tx_2"; exon_id "chr15_66664074_66664160_-"; exonnum "5"; txlen "1706";
chr15	ENSEMBL_gcm37	exon	66664074	66664160	4.13283739266597	-	.	gene_id "ENSMUSG00000022372.15"; transcript_id "ENSMUSG00000022372.15_tx_3"; exon_id "chr15_66664074_66664160_-"; exonnum "4"; txlen "1655";
chr15	ENSEMBL_gcm37	exon	66664074	66664160	0.856089983339814	-	.	gene_id "ENSMUSG00000022372.15"; transcript_id "ENSMUSG00000022372.15_tx_4"; exon_id "chr15_66664074_66664160_-"; exonnum "5"; txlen "1760";
chr15	ENSEMBL_gcm37	exon	66664074	66664160	0.0246295633219801	-	.	gene_id "ENSMUSG00000022372.15"; transcript_id "ENSMUSG00000022372.15_tx_5"; exon_id "chr15_66664074_66664160_-"; exonnum "9"; txlen "2770";
chr15	ENSEMBL_gcm37	exon	66664074	66664160	0.01231478166099	-	.	gene_id "ENSMUSG00000022372.15"; transcript_id "ENSMUSG00000022372.15_tx_6"; exon_id "chr15_66664074_66664160_-"; exonnum "9"; txlen "2719";
chr15	HAVANA	exon	66665530	66665629	0	-	.	gene_id "ENSMUSG00000022372.15"; transcript_id "ENSMUST00000164163.8"; gene_type "protein_coding"; gene_name "Sla"; transcript_type "protein_coding"; transcript_name "Sla-202"; exon_number 4; exon_id "ENSMUSE00001261750.2"; level 2; protein_id "ENSMUSP00000127901.2"; transcript_support_level "5"; mgi_id "MGI:104295"; tag "basic"; tag "Ensembl_canonical"; tag "GENCODE_Primary"; tag "appris_principal_1"; tag "CCDS"; ccdsid "CCDS27509.1"; havana_gene "OTTMUSG00000035627.1"; havana_transcript "OTTMUST00000091179.1";
chr15	HAVANA	CDS	66665530	66665629	0	-	2	gene_id "ENSMUSG00000022372.15"; transcript_id "ENSMUST00000164163.8"; gene_type "protein_coding"; gene_name "Sla"; transcript_type "protein_coding"; transcript_name "Sla-202"; exon_number 4; exon_id "ENSMUSE00001261750.2"; level 2; protein_id "ENSMUSP00000127901.2"; transcript_support_level "5"; mgi_id "MGI:104295"; tag "basic"; tag "Ensembl_canonical"; tag "GENCODE_Primary"; tag "appris_principal_1"; tag "CCDS"; ccdsid "CCDS27509.1"; havana_gene "OTTMUSG00000035627.1"; havana_transcript "OTTMUST00000091179.1";
chr15	ENSEMBL	exon	66665530	66665629	0	-	.	gene_id "ENSMUSG00000022372.15"; transcript_id "ENSMUST00000100572.10"; gene_type "protein_coding"; gene_name "Sla"; transcript_type "protein_coding"; transcript_name "Sla-201"; exon_number 3; exon_id "ENSMUSE00001261750.2"; level 3; protein_id "ENSMUSP00000098138.4"; transcript_support_level "1"; mgi_id "MGI:104295"; tag "basic"; tag "appris_principal_1"; tag "CCDS"; ccdsid "CCDS27509.1"; havana_gene "OTTMUSG00000035627.1";
chr15	ENSEMBL	CDS	66665530	66665629	0	-	2	gene_id "ENSMUSG00000022372.15"; transcript_id "ENSMUST00000100572.10"; gene_type "protein_coding"; gene_name "Sla"; transcript_type "protein_coding"; transcript_name "Sla-201"; exon_number 3; exon_id "ENSMUSE00001261750.2"; level 3; protein_id "ENSMUSP00000098138.4"; transcript_support_level "1"; mgi_id "MGI:104295"; tag "basic"; tag "appris_principal_1"; tag "CCDS"; ccdsid "CCDS27509.1"; havana_gene "OTTMUSG00000035627.1";
chr15	HAVANA	exon	66665530	66665629	0	-	.	gene_id "ENSMUSG00000022372.15"; transcript_id "ENSMUST00000168589.8"; gene_type "protein_coding"; gene_name "Sla"; transcript_type "protein_coding"; transcript_name "Sla-205"; exon_number 2; exon_id "ENSMUSE00001261750.2"; level 2; protein_id "ENSMUSP00000130222.2"; transcript_support_level "1"; mgi_id "MGI:104295"; tag "alternative_5_UTR"; tag "CAGE_supported_TSS"; tag "basic"; tag "appris_principal_1"; tag "CCDS"; ccdsid "CCDS27509.1"; havana_gene "OTTMUSG00000035627.1"; havana_transcript "OTTMUST00000091180.1";
chr15	HAVANA	CDS	66665530	66665629	0	-	2	gene_id "ENSMUSG00000022372.15"; transcript_id "ENSMUST00000168589.8"; gene_type "protein_coding"; gene_name "Sla"; transcript_type "protein_coding"; transcript_name "Sla-205"; exon_number 2; exon_id "ENSMUSE00001261750.2"; level 2; protein_id "ENSMUSP00000130222.2"; transcript_support_level "1"; mgi_id "MGI:104295"; tag "alternative_5_UTR"; tag "CAGE_supported_TSS"; tag "basic"; tag "appris_principal_1"; tag "CCDS"; ccdsid "CCDS27509.1"; havana_gene "OTTMUSG00000035627.1"; havana_transcript "OTTMUST00000091180.1";
chr15	HAVANA	exon	66665530	66665629	0	-	.	gene_id "ENSMUSG00000022372.15"; transcript_id "ENSMUST00000168522.2"; gene_type "protein_coding"; gene_name "Sla"; transcript_type "protein_coding"; transcript_name "Sla-204"; exon_number 3; exon_id "ENSMUSE00001261750.2"; level 2; protein_id "ENSMUSP00000131865.2"; transcript_support_level "1"; mgi_id "MGI:104295"; tag "basic"; tag "CCDS"; ccdsid "CCDS49622.1"; havana_gene "OTTMUSG00000035627.1"; havana_transcript "OTTMUST00000091184.1";
chr15	HAVANA	CDS	66665530	66665629	0	-	2	gene_id "ENSMUSG00000022372.15"; transcript_id "ENSMUST00000168522.2"; gene_type "protein_coding"; gene_name "Sla"; transcript_type "protein_coding"; transcript_name "Sla-204"; exon_number 3; exon_id "ENSMUSE00001261750.2"; level 2; protein_id "ENSMUSP00000131865.2"; transcript_support_level "1"; mgi_id "MGI:104295"; tag "basic"; tag "CCDS"; ccdsid "CCDS49622.1"; havana_gene "OTTMUSG00000035627.1"; havana_transcript "OTTMUST00000091184.1";
chr15	HAVANA	exon	66665530	66665629	0	-	.	gene_id "ENSMUSG00000022372.15"; transcript_id "ENSMUST00000164939.2"; gene_type "protein_coding"; gene_name "Sla"; transcript_type "retained_intron"; transcript_name "Sla-203"; exon_number 2; exon_id "ENSMUSE00001220862.2"; level 2; transcript_support_level "2"; mgi_id "MGI:104295"; havana_gene "OTTMUSG00000035627.1"; havana_transcript "OTTMUST00000091181.1";
chr15	ENSEMBL_gcm37	exon	66665530	66665629	6.01243306430092	-	.	gene_id "ENSMUSG00000022372.15"; transcript_id "ENSMUSG00000022372.15_tx_1"; exon_id "chr15_66665530_66665629_-"; exonnum "3"; txlen "1596";
chr15	ENSEMBL_gcm37	exon	66665530	66665629	4.42416498564076	-	.	gene_id "ENSMUSG00000022372.15"; transcript_id "ENSMUSG00000022372.15_tx_2"; exon_id "chr15_66665530_66665629_-"; exonnum "4"; txlen "1706";
chr15	ENSEMBL_gcm37	exon	66665530	66665629	4.13283739266597	-	.	gene_id "ENSMUSG00000022372.15"; transcript_id "ENSMUSG00000022372.15_tx_3"; exon_id "chr15_66665530_66665629_-"; exonnum "3"; txlen "1655";
chr15	ENSEMBL_gcm37	exon	66665530	66665629	0.856089983339814	-	.	gene_id "ENSMUSG00000022372.15"; transcript_id "ENSMUSG00000022372.15_tx_4"; exon_id "chr15_66665530_66665629_-"; exonnum "4"; txlen "1760";
chr15	ENSEMBL_gcm37	exon	66665530	66665629	0.0246295633219801	-	.	gene_id "ENSMUSG00000022372.15"; transcript_id "ENSMUSG00000022372.15_tx_5"; exon_id "chr15_66665530_66665629_-"; exonnum "8"; txlen "2770";
chr15	ENSEMBL_gcm37	exon	66665530	66665629	0.01231478166099	-	.	gene_id "ENSMUSG00000022372.15"; transcript_id "ENSMUSG00000022372.15_tx_6"; exon_id "chr15_66665530_66665629_-"; exonnum "8"; txlen "2719";
chr15	HAVANA	CDS	66673280	66673340	0	-	0	gene_id "ENSMUSG00000022372.15"; transcript_id "ENSMUST00000164163.8"; gene_type "protein_coding"; gene_name "Sla"; transcript_type "protein_coding"; transcript_name "Sla-202"; exon_number 3; exon_id "ENSMUSE00001278557.2"; level 2; protein_id "ENSMUSP00000127901.2"; transcript_support_level "5"; mgi_id "MGI:104295"; tag "basic"; tag "Ensembl_canonical"; tag "GENCODE_Primary"; tag "appris_principal_1"; tag "CCDS"; ccdsid "CCDS27509.1"; havana_gene "OTTMUSG00000035627.1"; havana_transcript "OTTMUST00000091179.1";
chr15	ENSEMBL	CDS	66673280	66673340	0	-	0	gene_id "ENSMUSG00000022372.15"; transcript_id "ENSMUST00000100572.10"; gene_type "protein_coding"; gene_name "Sla"; transcript_type "protein_coding"; transcript_name "Sla-201"; exon_number 2; exon_id "ENSMUSE00001278557.2"; level 3; protein_id "ENSMUSP00000098138.4"; transcript_support_level "1"; mgi_id "MGI:104295"; tag "basic"; tag "appris_principal_1"; tag "CCDS"; ccdsid "CCDS27509.1"; havana_gene "OTTMUSG00000035627.1";
chr15	HAVANA	CDS	66673280	66673340	0	-	0	gene_id "ENSMUSG00000022372.15"; transcript_id "ENSMUST00000168589.8"; gene_type "protein_coding"; gene_name "Sla"; transcript_type "protein_coding"; transcript_name "Sla-205"; exon_number 1; exon_id "ENSMUSE00000881003.2"; level 2; protein_id "ENSMUSP00000130222.2"; transcript_support_level "1"; mgi_id "MGI:104295"; tag "alternative_5_UTR"; tag "CAGE_supported_TSS"; tag "basic"; tag "appris_principal_1"; tag "CCDS"; ccdsid "CCDS27509.1"; havana_gene "OTTMUSG00000035627.1"; havana_transcript "OTTMUST00000091180.1";
chr15	HAVANA	exon	66673280	66673377	0	-	.	gene_id "ENSMUSG00000022372.15"; transcript_id "ENSMUST00000164163.8"; gene_type "protein_coding"; gene_name "Sla"; transcript_type "protein_coding"; transcript_name "Sla-202"; exon_number 3; exon_id "ENSMUSE00001278557.2"; level 2; protein_id "ENSMUSP00000127901.2"; transcript_support_level "5"; mgi_id "MGI:104295"; tag "basic"; tag "Ensembl_canonical"; tag "GENCODE_Primary"; tag "appris_principal_1"; tag "CCDS"; ccdsid "CCDS27509.1"; havana_gene "OTTMUSG00000035627.1"; havana_transcript "OTTMUST00000091179.1";
chr15	ENSEMBL	exon	66673280	66673377	0	-	.	gene_id "ENSMUSG00000022372.15"; transcript_id "ENSMUST00000100572.10"; gene_type "protein_coding"; gene_name "Sla"; transcript_type "protein_coding"; transcript_name "Sla-201"; exon_number 2; exon_id "ENSMUSE00001278557.2"; level 3; protein_id "ENSMUSP00000098138.4"; transcript_support_level "1"; mgi_id "MGI:104295"; tag "basic"; tag "appris_principal_1"; tag "CCDS"; ccdsid "CCDS27509.1"; havana_gene "OTTMUSG00000035627.1";
chr15	HAVANA	exon	66673280	66673377	0	-	.	gene_id "ENSMUSG00000022372.15"; transcript_id "ENSMUST00000168522.2"; gene_type "protein_coding"; gene_name "Sla"; transcript_type "protein_coding"; transcript_name "Sla-204"; exon_number 2; exon_id "ENSMUSE00001298860.2"; level 2; protein_id "ENSMUSP00000131865.2"; transcript_support_level "1"; mgi_id "MGI:104295"; tag "basic"; tag "CCDS"; ccdsid "CCDS49622.1"; havana_gene "OTTMUSG00000035627.1"; havana_transcript "OTTMUST00000091184.1";
chr15	HAVANA	CDS	66673280	66673377	0	-	1	gene_id "ENSMUSG00000022372.15"; transcript_id "ENSMUST00000168522.2"; gene_type "protein_coding"; gene_name "Sla"; transcript_type "protein_coding"; transcript_name "Sla-204"; exon_number 2; exon_id "ENSMUSE00001298860.2"; level 2; protein_id "ENSMUSP00000131865.2"; transcript_support_level "1"; mgi_id "MGI:104295"; tag "basic"; tag "CCDS"; ccdsid "CCDS49622.1"; havana_gene "OTTMUSG00000035627.1"; havana_transcript "OTTMUST00000091184.1";
chr15	ENSEMBL_gcm37	exon	66673280	66673377	6.01243306430092	-	.	gene_id "ENSMUSG00000022372.15"; transcript_id "ENSMUSG00000022372.15_tx_1"; exon_id "chr15_66673280_66673377_-"; exonnum "2"; txlen "1596";
chr15	ENSEMBL_gcm37	exon	66673280	66673377	4.42416498564076	-	.	gene_id "ENSMUSG00000022372.15"; transcript_id "ENSMUSG00000022372.15_tx_2"; exon_id "chr15_66673280_66673377_-"; exonnum "3"; txlen "1706";
chr15	ENSEMBL_gcm37	exon	66673280	66673377	4.13283739266597	-	.	gene_id "ENSMUSG00000022372.15"; transcript_id "ENSMUSG00000022372.15_tx_3"; exon_id "chr15_66673280_66673377_-"; exonnum "2"; txlen "1655";
chr15	ENSEMBL_gcm37	exon	66673280	66673377	0.856089983339814	-	.	gene_id "ENSMUSG00000022372.15"; transcript_id "ENSMUSG00000022372.15_tx_4"; exon_id "chr15_66673280_66673377_-"; exonnum "3"; txlen "1760";
chr15	ENSEMBL_gcm37	exon	66673280	66673377	0.0246295633219801	-	.	gene_id "ENSMUSG00000022372.15"; transcript_id "ENSMUSG00000022372.15_tx_5"; exon_id "chr15_66673280_66673377_-"; exonnum "7"; txlen "2770";
chr15	ENSEMBL_gcm37	exon	66673280	66673377	0.01231478166099	-	.	gene_id "ENSMUSG00000022372.15"; transcript_id "ENSMUSG00000022372.15_tx_6"; exon_id "chr15_66673280_66673377_-"; exonnum "7"; txlen "2719";
chr15	HAVANA	exon	66673280	66673442	0	-	.	gene_id "ENSMUSG00000022372.15"; transcript_id "ENSMUST00000168589.8"; gene_type "protein_coding"; gene_name "Sla"; transcript_type "protein_coding"; transcript_name "Sla-205"; exon_number 1; exon_id "ENSMUSE00000881003.2"; level 2; protein_id "ENSMUSP00000130222.2"; transcript_support_level "1"; mgi_id "MGI:104295"; tag "alternative_5_UTR"; tag "CAGE_supported_TSS"; tag "basic"; tag "appris_principal_1"; tag "CCDS"; ccdsid "CCDS27509.1"; havana_gene "OTTMUSG00000035627.1"; havana_transcript "OTTMUST00000091180.1";
chr15	HAVANA	exon	66673280	66675598	0	-	.	gene_id "ENSMUSG00000022372.15"; transcript_id "ENSMUST00000164939.2"; gene_type "protein_coding"; gene_name "Sla"; transcript_type "retained_intron"; transcript_name "Sla-203"; exon_number 1; exon_id "ENSMUSE00000902730.2"; level 2; transcript_support_level "2"; mgi_id "MGI:104295"; havana_gene "OTTMUSG00000035627.1"; havana_transcript "OTTMUST00000091181.1";
chr15	HAVANA	start_codon	66673338	66673340	0	-	0	gene_id "ENSMUSG00000022372.15"; transcript_id "ENSMUST00000164163.8"; gene_type "protein_coding"; gene_name "Sla"; transcript_type "protein_coding"; transcript_name "Sla-202"; exon_number 3; exon_id "ENSMUSE00001278557.2"; level 2; protein_id "ENSMUSP00000127901.2"; transcript_support_level "5"; mgi_id "MGI:104295"; tag "basic"; tag "Ensembl_canonical"; tag "GENCODE_Primary"; tag "appris_principal_1"; tag "CCDS"; ccdsid "CCDS27509.1"; havana_gene "OTTMUSG00000035627.1"; havana_transcript "OTTMUST00000091179.1";
chr15	ENSEMBL	start_codon	66673338	66673340	0	-	0	gene_id "ENSMUSG00000022372.15"; transcript_id "ENSMUST00000100572.10"; gene_type "protein_coding"; gene_name "Sla"; transcript_type "protein_coding"; transcript_name "Sla-201"; exon_number 2; exon_id "ENSMUSE00001278557.2"; level 3; protein_id "ENSMUSP00000098138.4"; transcript_support_level "1"; mgi_id "MGI:104295"; tag "basic"; tag "appris_principal_1"; tag "CCDS"; ccdsid "CCDS27509.1"; havana_gene "OTTMUSG00000035627.1";
chr15	HAVANA	start_codon	66673338	66673340	0	-	0	gene_id "ENSMUSG00000022372.15"; transcript_id "ENSMUST00000168589.8"; gene_type "protein_coding"; gene_name "Sla"; transcript_type "protein_coding"; transcript_name "Sla-205"; exon_number 1; exon_id "ENSMUSE00000881003.2"; level 2; protein_id "ENSMUSP00000130222.2"; transcript_support_level "1"; mgi_id "MGI:104295"; tag "alternative_5_UTR"; tag "CAGE_supported_TSS"; tag "basic"; tag "appris_principal_1"; tag "CCDS"; ccdsid "CCDS27509.1"; havana_gene "OTTMUSG00000035627.1"; havana_transcript "OTTMUST00000091180.1";
chr15	HAVANA	UTR	66673341	66673377	0	-	.	gene_id "ENSMUSG00000022372.15"; transcript_id "ENSMUST00000164163.8"; gene_type "protein_coding"; gene_name "Sla"; transcript_type "protein_coding"; transcript_name "Sla-202"; exon_number 3; exon_id "ENSMUSE00001278557.2"; level 2; protein_id "ENSMUSP00000127901.2"; transcript_support_level "5"; mgi_id "MGI:104295"; tag "basic"; tag "Ensembl_canonical"; tag "GENCODE_Primary"; tag "appris_principal_1"; tag "CCDS"; ccdsid "CCDS27509.1"; havana_gene "OTTMUSG00000035627.1"; havana_transcript "OTTMUST00000091179.1";
chr15	ENSEMBL	UTR	66673341	66673377	0	-	.	gene_id "ENSMUSG00000022372.15"; transcript_id "ENSMUST00000100572.10"; gene_type "protein_coding"; gene_name "Sla"; transcript_type "protein_coding"; transcript_name "Sla-201"; exon_number 2; exon_id "ENSMUSE00001278557.2"; level 3; protein_id "ENSMUSP00000098138.4"; transcript_support_level "1"; mgi_id "MGI:104295"; tag "basic"; tag "appris_principal_1"; tag "CCDS"; ccdsid "CCDS27509.1"; havana_gene "OTTMUSG00000035627.1";
chr15	HAVANA	UTR	66673341	66673442	0	-	.	gene_id "ENSMUSG00000022372.15"; transcript_id "ENSMUST00000168589.8"; gene_type "protein_coding"; gene_name "Sla"; transcript_type "protein_coding"; transcript_name "Sla-205"; exon_number 1; exon_id "ENSMUSE00000881003.2"; level 2; protein_id "ENSMUSP00000130222.2"; transcript_support_level "1"; mgi_id "MGI:104295"; tag "alternative_5_UTR"; tag "CAGE_supported_TSS"; tag "basic"; tag "appris_principal_1"; tag "CCDS"; ccdsid "CCDS27509.1"; havana_gene "OTTMUSG00000035627.1"; havana_transcript "OTTMUST00000091180.1";
chr15	sragcm37_mid	exon	66675758	66676025	0.0246295633219801	-	.	gene_id "ENSMUSG00000022372.15"; transcript_id "ENSMUSG00000022372.15_tx_5"; exon_id "chr15_66675758_66676025_-"; exonnum "6"; txlen "2770";
chr15	sragcm37_mid	exon	66675758	66676025	0.01231478166099	-	.	gene_id "ENSMUSG00000022372.15"; transcript_id "ENSMUSG00000022372.15_tx_6"; exon_id "chr15_66675758_66676025_-"; exonnum "6"; txlen "2719";
chr15	sragcm37_mid	exon	66679254	66679529	0.0246295633219801	-	.	gene_id "ENSMUSG00000022372.15"; transcript_id "ENSMUSG00000022372.15_tx_5"; exon_id "chr15_66679254_66679529_-"; exonnum "5"; txlen "2770";
chr15	sragcm37_mid	exon	66679254	66679529	0.01231478166099	-	.	gene_id "ENSMUSG00000022372.15"; transcript_id "ENSMUSG00000022372.15_tx_6"; exon_id "chr15_66679254_66679529_-"; exonnum "5"; txlen "2719";
chr15	sragcm37_mid	exon	66683512	66683819	4.13283739266597	-	.	gene_id "ENSMUSG00000022372.15"; transcript_id "ENSMUSG00000022372.15_tx_3"; exon_id "chr15_66683512_66683819_-"; exonnum "1"; txlen "1655";
chr15	sragcm37_mid	exon	66683512	66683819	0.0246295633219801	-	.	gene_id "ENSMUSG00000022372.15"; transcript_id "ENSMUSG00000022372.15_tx_5"; exon_id "chr15_66683512_66683819_-"; exonnum "4"; txlen "2770";
chr15	sragcm37_mid	exon	66683512	66683819	0.01231478166099	-	.	gene_id "ENSMUSG00000022372.15"; transcript_id "ENSMUSG00000022372.15_tx_6"; exon_id "chr15_66683512_66683819_-"; exonnum "4"; txlen "2719";
chr15	ENSEMBL	exon	66684378	66684442	0	-	.	gene_id "ENSMUSG00000022372.15"; transcript_id "ENSMUST00000100572.10"; gene_type "protein_coding"; gene_name "Sla"; transcript_type "protein_coding"; transcript_name "Sla-201"; exon_number 1; exon_id "ENSMUSE00000909603.2"; level 3; protein_id "ENSMUSP00000098138.4"; transcript_support_level "1"; mgi_id "MGI:104295"; tag "basic"; tag "appris_principal_1"; tag "CCDS"; ccdsid "CCDS27509.1"; havana_gene "OTTMUSG00000035627.1";
chr15	ENSEMBL	UTR	66684378	66684442	0	-	.	gene_id "ENSMUSG00000022372.15"; transcript_id "ENSMUST00000100572.10"; gene_type "protein_coding"; gene_name "Sla"; transcript_type "protein_coding"; transcript_name "Sla-201"; exon_number 1; exon_id "ENSMUSE00000909603.2"; level 3; protein_id "ENSMUSP00000098138.4"; transcript_support_level "1"; mgi_id "MGI:104295"; tag "basic"; tag "appris_principal_1"; tag "CCDS"; ccdsid "CCDS27509.1"; havana_gene "OTTMUSG00000035627.1";
chr15	HAVANA	exon	66684378	66684646	0	-	.	gene_id "ENSMUSG00000022372.15"; transcript_id "ENSMUST00000164163.8"; gene_type "protein_coding"; gene_name "Sla"; transcript_type "protein_coding"; transcript_name "Sla-202"; exon_number 2; exon_id "ENSMUSE00000648807.4"; level 2; protein_id "ENSMUSP00000127901.2"; transcript_support_level "5"; mgi_id "MGI:104295"; tag "basic"; tag "Ensembl_canonical"; tag "GENCODE_Primary"; tag "appris_principal_1"; tag "CCDS"; ccdsid "CCDS27509.1"; havana_gene "OTTMUSG00000035627.1"; havana_transcript "OTTMUST00000091179.1";
chr15	HAVANA	UTR	66684378	66684646	0	-	.	gene_id "ENSMUSG00000022372.15"; transcript_id "ENSMUST00000164163.8"; gene_type "protein_coding"; gene_name "Sla"; transcript_type "protein_coding"; transcript_name "Sla-202"; exon_number 2; exon_id "ENSMUSE00000648807.4"; level 2; protein_id "ENSMUSP00000127901.2"; transcript_support_level "5"; mgi_id "MGI:104295"; tag "basic"; tag "Ensembl_canonical"; tag "GENCODE_Primary"; tag "appris_principal_1"; tag "CCDS"; ccdsid "CCDS27509.1"; havana_gene "OTTMUSG00000035627.1"; havana_transcript "OTTMUST00000091179.1";
chr15	ENSEMBL_gcm37	exon	66684378	66684646	4.42416498564076	-	.	gene_id "ENSMUSG00000022372.15"; transcript_id "ENSMUSG00000022372.15_tx_2"; exon_id "chr15_66684378_66684646_-"; exonnum "2"; txlen "1706";
chr15	ENSEMBL_gcm37	exon	66684378	66684646	0.856089983339814	-	.	gene_id "ENSMUSG00000022372.15"; transcript_id "ENSMUSG00000022372.15_tx_4"; exon_id "chr15_66684378_66684646_-"; exonnum "2"; txlen "1760";
chr15	ENSEMBL_gcm37	exon	66684378	66684646	0.0246295633219801	-	.	gene_id "ENSMUSG00000022372.15"; transcript_id "ENSMUSG00000022372.15_tx_5"; exon_id "chr15_66684378_66684646_-"; exonnum "3"; txlen "2770";
chr15	ENSEMBL_gcm37	exon	66684378	66684646	0.01231478166099	-	.	gene_id "ENSMUSG00000022372.15"; transcript_id "ENSMUSG00000022372.15_tx_6"; exon_id "chr15_66684378_66684646_-"; exonnum "3"; txlen "2719";
chr15	sragcm37_ss	exon	66684826	66684915	4.42416498564076	-	.	gene_id "ENSMUSG00000022372.15"; transcript_id "ENSMUSG00000022372.15_tx_2"; exon_id "chr15_66684826_66684915_-"; exonnum "1"; txlen "1706";
chr15	sragcm37_ss	exon	66693634	66693777	0.856089983339814	-	.	gene_id "ENSMUSG00000022372.15"; transcript_id "ENSMUSG00000022372.15_tx_4"; exon_id "chr15_66693634_66693777_-"; exonnum "1"; txlen "1760";
chr15	HAVANA	CDS	66703419	66703429	0	-	0	gene_id "ENSMUSG00000022372.15"; transcript_id "ENSMUST00000168522.2"; gene_type "protein_coding"; gene_name "Sla"; transcript_type "protein_coding"; transcript_name "Sla-204"; exon_number 1; exon_id "ENSMUSE00000911845.2"; level 2; protein_id "ENSMUSP00000131865.2"; transcript_support_level "1"; mgi_id "MGI:104295"; tag "basic"; tag "CCDS"; ccdsid "CCDS49622.1"; havana_gene "OTTMUSG00000035627.1"; havana_transcript "OTTMUST00000091184.1";
chr15	HAVANA	exon	66703419	66703495	0	-	.	gene_id "ENSMUSG00000022372.15"; transcript_id "ENSMUST00000164163.8"; gene_type "protein_coding"; gene_name "Sla"; transcript_type "protein_coding"; transcript_name "Sla-202"; exon_number 1; exon_id "ENSMUSE00000903033.2"; level 2; protein_id "ENSMUSP00000127901.2"; transcript_support_level "5"; mgi_id "MGI:104295"; tag "basic"; tag "Ensembl_canonical"; tag "GENCODE_Primary"; tag "appris_principal_1"; tag "CCDS"; ccdsid "CCDS27509.1"; havana_gene "OTTMUSG00000035627.1"; havana_transcript "OTTMUST00000091179.1";
chr15	HAVANA	UTR	66703419	66703495	0	-	.	gene_id "ENSMUSG00000022372.15"; transcript_id "ENSMUST00000164163.8"; gene_type "protein_coding"; gene_name "Sla"; transcript_type "protein_coding"; transcript_name "Sla-202"; exon_number 1; exon_id "ENSMUSE00000903033.2"; level 2; protein_id "ENSMUSP00000127901.2"; transcript_support_level "5"; mgi_id "MGI:104295"; tag "basic"; tag "Ensembl_canonical"; tag "GENCODE_Primary"; tag "appris_principal_1"; tag "CCDS"; ccdsid "CCDS27509.1"; havana_gene "OTTMUSG00000035627.1"; havana_transcript "OTTMUST00000091179.1";
chr15	sragcm37_mid	exon	66703419	66703667	6.01243306430092	-	.	gene_id "ENSMUSG00000022372.15"; transcript_id "ENSMUSG00000022372.15_tx_1"; exon_id "chr15_66703419_66703667_-"; exonnum "1"; txlen "1596";
chr15	sragcm37_mid	exon	66703419	66703667	0.0246295633219801	-	.	gene_id "ENSMUSG00000022372.15"; transcript_id "ENSMUSG00000022372.15_tx_5"; exon_id "chr15_66703419_66703667_-"; exonnum "2"; txlen "2770";
chr15	HAVANA	exon	66703419	66703678	0	-	.	gene_id "ENSMUSG00000022372.15"; transcript_id "ENSMUST00000168522.2"; gene_type "protein_coding"; gene_name "Sla"; transcript_type "protein_coding"; transcript_name "Sla-204"; exon_number 1; exon_id "ENSMUSE00000911845.2"; level 2; protein_id "ENSMUSP00000131865.2"; transcript_support_level "1"; mgi_id "MGI:104295"; tag "basic"; tag "CCDS"; ccdsid "CCDS49622.1"; havana_gene "OTTMUSG00000035627.1"; havana_transcript "OTTMUST00000091184.1";
chr15	HAVANA	start_codon	66703427	66703429	0	-	0	gene_id "ENSMUSG00000022372.15"; transcript_id "ENSMUST00000168522.2"; gene_type "protein_coding"; gene_name "Sla"; transcript_type "protein_coding"; transcript_name "Sla-204"; exon_number 1; exon_id "ENSMUSE00000911845.2"; level 2; protein_id "ENSMUSP00000131865.2"; transcript_support_level "1"; mgi_id "MGI:104295"; tag "basic"; tag "CCDS"; ccdsid "CCDS49622.1"; havana_gene "OTTMUSG00000035627.1"; havana_transcript "OTTMUST00000091184.1";
chr15	HAVANA	UTR	66703430	66703678	0	-	.	gene_id "ENSMUSG00000022372.15"; transcript_id "ENSMUST00000168522.2"; gene_type "protein_coding"; gene_name "Sla"; transcript_type "protein_coding"; transcript_name "Sla-204"; exon_number 1; exon_id "ENSMUSE00000911845.2"; level 2; protein_id "ENSMUSP00000131865.2"; transcript_support_level "1"; mgi_id "MGI:104295"; tag "basic"; tag "CCDS"; ccdsid "CCDS49622.1"; havana_gene "OTTMUSG00000035627.1"; havana_transcript "OTTMUST00000091184.1";
chr15	sragcm37_ss	exon	66704785	66704837	0.0246295633219801	-	.	gene_id "ENSMUSG00000022372.15"; transcript_id "ENSMUSG00000022372.15_tx_5"; exon_id "chr15_66704785_66704837_-"; exonnum "1"; txlen "2770";
chr15	sragcm37_mid	exon	66727281	66727450	0.01231478166099	-	.	gene_id "ENSMUSG00000022372.15"; transcript_id "ENSMUSG00000022372.15_tx_6"; exon_id "chr15_66727281_66727450_-"; exonnum "2"; txlen "2719";
chr15	sragcm37_ss	exon	66729583	66729663	0.01231478166099	-	.	gene_id "ENSMUSG00000022372.15"; transcript_id "ENSMUSG00000022372.15_tx_6"; exon_id "chr15_66729583_66729663_-"; exonnum "1"; txlen "2719";
chr15	HAVANA	exon	66730175	66730374	0	-	.	gene_id "ENSMUSG00000132836.1"; transcript_id "ENSMUST00000314236.1"; gene_type "lncRNA"; gene_name "ENSMUSG00000132836"; transcript_type "lncRNA"; transcript_name "ENSMUST00000314236"; exon_number 3; exon_id "ENSMUSE00001620681.1"; level 2; tag "TAGENE";
chr15	HAVANA	transcript	66730175	66758162	0	-	.	gene_id "ENSMUSG00000132836.1"; transcript_id "ENSMUST00000314236.1"; gene_type "lncRNA"; gene_name "ENSMUSG00000132836"; transcript_type "lncRNA"; transcript_name "ENSMUST00000314236"; level 2; tag "TAGENE";
chr15	HAVANA	gene	66730175	66782939	0	-	.	gene_id "ENSMUSG00000132836.1"; gene_type "lncRNA"; gene_name "ENSMUSG00000132836"; level 2;
chr15	HAVANA	exon	66730248	66730374	0	-	.	gene_id "ENSMUSG00000132836.1"; transcript_id "ENSMUST00000314233.1"; gene_type "lncRNA"; gene_name "ENSMUSG00000132836"; transcript_type "lncRNA"; transcript_name "ENSMUST00000314233"; exon_number 4; exon_id "ENSMUSE00001620678.1"; level 2; tag "Ensembl_canonical"; tag "GENCODE_Primary"; tag "TAGENE";
chr15	HAVANA	transcript	66730248	66763085	0	-	.	gene_id "ENSMUSG00000132836.1"; transcript_id "ENSMUST00000314233.1"; gene_type "lncRNA"; gene_name "ENSMUSG00000132836"; transcript_type "lncRNA"; transcript_name "ENSMUST00000314233"; level 2; tag "Ensembl_canonical"; tag "GENCODE_Primary"; tag "TAGENE";
chr15	HAVANA	exon	66749044	66750658	0	-	.	gene_id "ENSMUSG00000132836.1"; transcript_id "ENSMUST00000314240.1"; gene_type "lncRNA"; gene_name "ENSMUSG00000132836"; transcript_type "lncRNA"; transcript_name "ENSMUST00000314240"; exon_number 3; exon_id "ENSMUSE00001620677.1"; level 2; tag "basic"; tag "TAGENE";
chr15	HAVANA	transcript	66749044	66758317	0	-	.	gene_id "ENSMUSG00000132836.1"; transcript_id "ENSMUST00000314240.1"; gene_type "lncRNA"; gene_name "ENSMUSG00000132836"; transcript_type "lncRNA"; transcript_name "ENSMUST00000314240"; level 2; tag "basic"; tag "TAGENE";
chr15	sragcm37_es	exon	66749703	66749965	0.0935021530439117	-	.	gene_id "ENSMUSG00000132836.1"; transcript_id "ENSMUSG00000132836.1_tx_10"; exon_id "chr15_66749703_66749965_-"; exonnum "4"; txlen "512";
chr15	sragcm37_es	exon	66749703	66749965	0.00116729852192952	-	.	gene_id "ENSMUSG00000132836.1"; transcript_id "ENSMUSG00000132836.1_tx_16"; exon_id "chr15_66749703_66749965_-"; exonnum "7"; txlen "1038";
chr15	sragcm37_es	exon	66749703	66749965	0.486797575438521	-	.	gene_id "ENSMUSG00000132836.1"; transcript_id "ENSMUSG00000132836.1_tx_2"; exon_id "chr15_66749703_66749965_-"; exonnum "4"; txlen "866";
chr15	sragcm37_es	exon	66749703	66749965	0.19859452290739	-	.	gene_id "ENSMUSG00000132836.1"; transcript_id "ENSMUSG00000132836.1_tx_8"; exon_id "chr15_66749703_66749965_-"; exonnum "5"; txlen "803";
chr15	HAVANA	exon	66750094	66750326	0	-	.	gene_id "ENSMUSG00000132836.1"; transcript_id "ENSMUST00000314234.1"; gene_type "lncRNA"; gene_name "ENSMUSG00000132836"; transcript_type "lncRNA"; transcript_name "ENSMUST00000314234"; exon_number 4; exon_id "ENSMUSE00001620659.1"; level 2; tag "TAGENE";
chr15	HAVANA	transcript	66750094	66782901	0	-	.	gene_id "ENSMUSG00000132836.1"; transcript_id "ENSMUST00000314234.1"; gene_type "lncRNA"; gene_name "ENSMUSG00000132836"; transcript_type "lncRNA"; transcript_name "ENSMUST00000314234"; level 2; tag "TAGENE";
chr15	HAVANA	exon	66750095	66750326	0	-	.	gene_id "ENSMUSG00000132836.1"; transcript_id "ENSMUST00000314238.1"; gene_type "lncRNA"; gene_name "ENSMUSG00000132836"; transcript_type "lncRNA"; transcript_name "ENSMUST00000314238"; exon_number 4; exon_id "ENSMUSE00001620671.1"; level 2; tag "basic"; tag "TAGENE";
chr15	HAVANA	exon	66750095	66750658	0	-	.	gene_id "ENSMUSG00000132836.1"; transcript_id "ENSMUST00000314237.1"; gene_type "lncRNA"; gene_name "ENSMUSG00000132836"; transcript_type "lncRNA"; transcript_name "ENSMUST00000314237"; exon_number 4; exon_id "ENSMUSE00001620657.1"; level 2; tag "basic"; tag "TAGENE";
chr15	HAVANA	transcript	66750095	66763097	0	-	.	gene_id "ENSMUSG00000132836.1"; transcript_id "ENSMUST00000314238.1"; gene_type "lncRNA"; gene_name "ENSMUSG00000132836"; transcript_type "lncRNA"; transcript_name "ENSMUST00000314238"; level 2; tag "basic"; tag "TAGENE";
chr15	HAVANA	transcript	66750095	66763378	0	-	.	gene_id "ENSMUSG00000132836.1"; transcript_id "ENSMUST00000314237.1"; gene_type "lncRNA"; gene_name "ENSMUSG00000132836"; transcript_type "lncRNA"; transcript_name "ENSMUST00000314237"; level 2; tag "basic"; tag "TAGENE";
chr15	sragcm37_mid	exon	66750282	66750326	0.0935021530439117	-	.	gene_id "ENSMUSG00000132836.1"; transcript_id "ENSMUSG00000132836.1_tx_10"; exon_id "chr15_66750282_66750326_-"; exonnum "3"; txlen "512";
chr15	sragcm37_mid	exon	66750282	66750326	0.00116729852192952	-	.	gene_id "ENSMUSG00000132836.1"; transcript_id "ENSMUSG00000132836.1_tx_16"; exon_id "chr15_66750282_66750326_-"; exonnum "6"; txlen "1038";
chr15	sragcm37_mid	exon	66750282	66750326	0.19859452290739	-	.	gene_id "ENSMUSG00000132836.1"; transcript_id "ENSMUSG00000132836.1_tx_8"; exon_id "chr15_66750282_66750326_-"; exonnum "4"; txlen "803";
chr15	sragcm37_mid	exon	66750488	66750658	0.0607207640337899	-	.	gene_id "ENSMUSG00000132836.1"; transcript_id "ENSMUSG00000132836.1_tx_12"; exon_id "chr15_66750488_66750658_-"; exonnum "4"; txlen "700";
chr15	sragcm37_mid	exon	66750488	66750658	0.0339243967256769	-	.	gene_id "ENSMUSG00000132836.1"; transcript_id "ENSMUSG00000132836.1_tx_15"; exon_id "chr15_66750488_66750658_-"; exonnum "5"; txlen "805";
chr15	sragcm37_mid	exon	66750488	66750658	0.486797575438521	-	.	gene_id "ENSMUSG00000132836.1"; transcript_id "ENSMUSG00000132836.1_tx_2"; exon_id "chr15_66750488_66750658_-"; exonnum "3"; txlen "866";
chr15	sragcm37_mid	exon	66750488	66750658	0.25880830121159	-	.	gene_id "ENSMUSG00000132836.1"; transcript_id "ENSMUSG00000132836.1_tx_5"; exon_id "chr15_66750488_66750658_-"; exonnum "4"; txlen "666";
chr15	HAVANA	exon	66754731	66755029	0	-	.	gene_id "ENSMUSG00000132836.1"; transcript_id "ENSMUST00000314246.1"; gene_type "lncRNA"; gene_name "ENSMUSG00000132836"; transcript_type "lncRNA"; transcript_name "ENSMUST00000314246"; exon_number 2; exon_id "ENSMUSE00001620666.1"; level 2; tag "TAGENE";
chr15	HAVANA	exon	66754731	66755029	0	-	.	gene_id "ENSMUSG00000132836.1"; transcript_id "ENSMUST00000314243.1"; gene_type "lncRNA"; gene_name "ENSMUSG00000132836"; transcript_type "lncRNA"; transcript_name "ENSMUST00000314243"; exon_number 4; exon_id "ENSMUSE00001620666.1"; level 2; tag "TAGENE";
chr15	HAVANA	exon	66754731	66755029	0	-	.	gene_id "ENSMUSG00000132836.1"; transcript_id "ENSMUST00000314242.1"; gene_type "lncRNA"; gene_name "ENSMUSG00000132836"; transcript_type "lncRNA"; transcript_name "ENSMUST00000314242"; exon_number 3; exon_id "ENSMUSE00001620666.1"; level 2; tag "TAGENE";
chr15	HAVANA	exon	66754731	66755029	0	-	.	gene_id "ENSMUSG00000132836.1"; transcript_id "ENSMUST00000314241.1"; gene_type "lncRNA"; gene_name "ENSMUSG00000132836"; transcript_type "lncRNA"; transcript_name "ENSMUST00000314241"; exon_number 3; exon_id "ENSMUSE00001620666.1"; level 2; tag "TAGENE";
chr15	HAVANA	exon	66754731	66755029	0	-	.	gene_id "ENSMUSG00000132836.1"; transcript_id "ENSMUST00000314239.1"; gene_type "lncRNA"; gene_name "ENSMUSG00000132836"; transcript_type "lncRNA"; transcript_name "ENSMUST00000314239"; exon_number 4; exon_id "ENSMUSE00001620666.1"; level 2; tag "basic"; tag "TAGENE";
chr15	HAVANA	exon	66754731	66755029	0	-	.	gene_id "ENSMUSG00000132836.1"; transcript_id "ENSMUST00000314235.1"; gene_type "lncRNA"; gene_name "ENSMUSG00000132836"; transcript_type "lncRNA"; transcript_name "ENSMUST00000314235"; exon_number 3; exon_id "ENSMUSE00001620666.1"; level 2; tag "TAGENE";
chr15	HAVANA	transcript	66754731	66756566	0	-	.	gene_id "ENSMUSG00000132836.1"; transcript_id "ENSMUST00000314246.1"; gene_type "lncRNA"; gene_name "ENSMUSG00000132836"; transcript_type "lncRNA"; transcript_name "ENSMUST00000314246"; level 2; tag "TAGENE";
chr15	HAVANA	transcript	66754731	66763039	0	-	.	gene_id "ENSMUSG00000132836.1"; transcript_id "ENSMUST00000314243.1"; gene_type "lncRNA"; gene_name "ENSMUSG00000132836"; transcript_type "lncRNA"; transcript_name "ENSMUST00000314243"; level 2; tag "TAGENE";
chr15	HAVANA	transcript	66754731	66763048	0	-	.	gene_id "ENSMUSG00000132836.1"; transcript_id "ENSMUST00000314242.1"; gene_type "lncRNA"; gene_name "ENSMUSG00000132836"; transcript_type "lncRNA"; transcript_name "ENSMUST00000314242"; level 2; tag "TAGENE";
chr15	HAVANA	transcript	66754731	66763403	0	-	.	gene_id "ENSMUSG00000132836.1"; transcript_id "ENSMUST00000314241.1"; gene_type "lncRNA"; gene_name "ENSMUSG00000132836"; transcript_type "lncRNA"; transcript_name "ENSMUST00000314241"; level 2; tag "TAGENE";
chr15	HAVANA	transcript	66754731	66764061	0	-	.	gene_id "ENSMUSG00000132836.1"; transcript_id "ENSMUST00000314239.1"; gene_type "lncRNA"; gene_name "ENSMUSG00000132836"; transcript_type "lncRNA"; transcript_name "ENSMUST00000314239"; level 2; tag "basic"; tag "TAGENE";
chr15	HAVANA	transcript	66754731	66782939	0	-	.	gene_id "ENSMUSG00000132836.1"; transcript_id "ENSMUST00000314235.1"; gene_type "lncRNA"; gene_name "ENSMUSG00000132836"; transcript_type "lncRNA"; transcript_name "ENSMUST00000314235"; level 2; tag "TAGENE";
chr15	HAVANA	exon	66756459	66756565	0	-	.	gene_id "ENSMUSG00000132836.1"; transcript_id "ENSMUST00000314236.1"; gene_type "lncRNA"; gene_name "ENSMUSG00000132836"; transcript_type "lncRNA"; transcript_name "ENSMUST00000314236"; exon_number 2; exon_id "ENSMUSE00001620660.1"; level 2; tag "TAGENE";
chr15	HAVANA	exon	66756459	66756565	0	-	.	gene_id "ENSMUSG00000132836.1"; transcript_id "ENSMUST00000314233.1"; gene_type "lncRNA"; gene_name "ENSMUSG00000132836"; transcript_type "lncRNA"; transcript_name "ENSMUST00000314233"; exon_number 3; exon_id "ENSMUSE00001620660.1"; level 2; tag "Ensembl_canonical"; tag "GENCODE_Primary"; tag "TAGENE";
chr15	HAVANA	exon	66756459	66756565	0	-	.	gene_id "ENSMUSG00000132836.1"; transcript_id "ENSMUST00000314240.1"; gene_type "lncRNA"; gene_name "ENSMUSG00000132836"; transcript_type "lncRNA"; transcript_name "ENSMUST00000314240"; exon_number 2; exon_id "ENSMUSE00001620660.1"; level 2; tag "basic"; tag "TAGENE";
chr15	HAVANA	exon	66756459	66756565	0	-	.	gene_id "ENSMUSG00000132836.1"; transcript_id "ENSMUST00000314234.1"; gene_type "lncRNA"; gene_name "ENSMUSG00000132836"; transcript_type "lncRNA"; transcript_name "ENSMUST00000314234"; exon_number 3; exon_id "ENSMUSE00001620660.1"; level 2; tag "TAGENE";
chr15	HAVANA	exon	66756459	66756565	0	-	.	gene_id "ENSMUSG00000132836.1"; transcript_id "ENSMUST00000314238.1"; gene_type "lncRNA"; gene_name "ENSMUSG00000132836"; transcript_type "lncRNA"; transcript_name "ENSMUST00000314238"; exon_number 3; exon_id "ENSMUSE00001620660.1"; level 2; tag "basic"; tag "TAGENE";
chr15	HAVANA	exon	66756459	66756565	0	-	.	gene_id "ENSMUSG00000132836.1"; transcript_id "ENSMUST00000314237.1"; gene_type "lncRNA"; gene_name "ENSMUSG00000132836"; transcript_type "lncRNA"; transcript_name "ENSMUST00000314237"; exon_number 3; exon_id "ENSMUSE00001620660.1"; level 2; tag "basic"; tag "TAGENE";
chr15	HAVANA	exon	66756459	66756565	0	-	.	gene_id "ENSMUSG00000132836.1"; transcript_id "ENSMUST00000314243.1"; gene_type "lncRNA"; gene_name "ENSMUSG00000132836"; transcript_type "lncRNA"; transcript_name "ENSMUST00000314243"; exon_number 3; exon_id "ENSMUSE00001620660.1"; level 2; tag "TAGENE";
chr15	HAVANA	exon	66756459	66756565	0	-	.	gene_id "ENSMUSG00000132836.1"; transcript_id "ENSMUST00000314242.1"; gene_type "lncRNA"; gene_name "ENSMUSG00000132836"; transcript_type "lncRNA"; transcript_name "ENSMUST00000314242"; exon_number 2; exon_id "ENSMUSE00001620660.1"; level 2; tag "TAGENE";
chr15	HAVANA	exon	66756459	66756565	0	-	.	gene_id "ENSMUSG00000132836.1"; transcript_id "ENSMUST00000314241.1"; gene_type "lncRNA"; gene_name "ENSMUSG00000132836"; transcript_type "lncRNA"; transcript_name "ENSMUST00000314241"; exon_number 2; exon_id "ENSMUSE00001620660.1"; level 2; tag "TAGENE";
chr15	HAVANA	exon	66756459	66756565	0	-	.	gene_id "ENSMUSG00000132836.1"; transcript_id "ENSMUST00000314239.1"; gene_type "lncRNA"; gene_name "ENSMUSG00000132836"; transcript_type "lncRNA"; transcript_name "ENSMUST00000314239"; exon_number 3; exon_id "ENSMUSE00001620660.1"; level 2; tag "basic"; tag "TAGENE";
chr15	HAVANA	exon	66756459	66756565	0	-	.	gene_id "ENSMUSG00000132836.1"; transcript_id "ENSMUST00000314235.1"; gene_type "lncRNA"; gene_name "ENSMUSG00000132836"; transcript_type "lncRNA"; transcript_name "ENSMUST00000314235"; exon_number 2; exon_id "ENSMUSE00001620660.1"; level 2; tag "TAGENE";
chr15	ENSEMBL_gcm37	exon	66756459	66756565	0.0935021530439117	-	.	gene_id "ENSMUSG00000132836.1"; transcript_id "ENSMUSG00000132836.1_tx_10"; exon_id "chr15_66756459_66756565_-"; exonnum "2"; txlen "512";
chr15	ENSEMBL_gcm37	exon	66756459	66756565	0.0607207640337899	-	.	gene_id "ENSMUSG00000132836.1"; transcript_id "ENSMUSG00000132836.1_tx_12"; exon_id "chr15_66756459_66756565_-"; exonnum "3"; txlen "700";
chr15	ENSEMBL_gcm37	exon	66756459	66756565	0.0339243967256769	-	.	gene_id "ENSMUSG00000132836.1"; transcript_id "ENSMUSG00000132836.1_tx_15"; exon_id "chr15_66756459_66756565_-"; exonnum "4"; txlen "805";
chr15	ENSEMBL_gcm37	exon	66756459	66756565	0.00116729852192952	-	.	gene_id "ENSMUSG00000132836.1"; transcript_id "ENSMUSG00000132836.1_tx_16"; exon_id "chr15_66756459_66756565_-"; exonnum "5"; txlen "1038";
chr15	ENSEMBL_gcm37	exon	66756459	66756565	0.486797575438521	-	.	gene_id "ENSMUSG00000132836.1"; transcript_id "ENSMUSG00000132836.1_tx_2"; exon_id "chr15_66756459_66756565_-"; exonnum "2"; txlen "866";
chr15	ENSEMBL_gcm37	exon	66756459	66756565	0.25880830121159	-	.	gene_id "ENSMUSG00000132836.1"; transcript_id "ENSMUSG00000132836.1_tx_5"; exon_id "chr15_66756459_66756565_-"; exonnum "3"; txlen "666";
chr15	ENSEMBL_gcm37	exon	66756459	66756565	0.19859452290739	-	.	gene_id "ENSMUSG00000132836.1"; transcript_id "ENSMUSG00000132836.1_tx_8"; exon_id "chr15_66756459_66756565_-"; exonnum "3"; txlen "803";
chr15	HAVANA	exon	66756459	66756566	0	-	.	gene_id "ENSMUSG00000132836.1"; transcript_id "ENSMUST00000314246.1"; gene_type "lncRNA"; gene_name "ENSMUSG00000132836"; transcript_type "lncRNA"; transcript_name "ENSMUST00000314246"; exon_number 1; exon_id "ENSMUSE00001620679.1"; level 2; tag "TAGENE";
chr15	HAVANA	exon	66758075	66758162	0	-	.	gene_id "ENSMUSG00000132836.1"; transcript_id "ENSMUST00000314236.1"; gene_type "lncRNA"; gene_name "ENSMUSG00000132836"; transcript_type "lncRNA"; transcript_name "ENSMUST00000314236"; exon_number 1; exon_id "ENSMUSE00001620682.1"; level 2; tag "TAGENE";
chr15	HAVANA	exon	66758075	66758317	0	-	.	gene_id "ENSMUSG00000132836.1"; transcript_id "ENSMUST00000314240.1"; gene_type "lncRNA"; gene_name "ENSMUSG00000132836"; transcript_type "lncRNA"; transcript_name "ENSMUST00000314240"; exon_number 1; exon_id "ENSMUSE00001620656.1"; level 2; tag "basic"; tag "TAGENE";
chr15	HAVANA	exon	66758075	66758399	0	-	.	gene_id "ENSMUSG00000132836.1"; transcript_id "ENSMUST00000314234.1"; gene_type "lncRNA"; gene_name "ENSMUSG00000132836"; transcript_type "lncRNA"; transcript_name "ENSMUST00000314234"; exon_number 2; exon_id "ENSMUSE00001620664.1"; level 2; tag "TAGENE";
chr15	HAVANA	exon	66758075	66758399	0	-	.	gene_id "ENSMUSG00000132836.1"; transcript_id "ENSMUST00000314237.1"; gene_type "lncRNA"; gene_name "ENSMUSG00000132836"; transcript_type "lncRNA"; transcript_name "ENSMUST00000314237"; exon_number 2; exon_id "ENSMUSE00001620664.1"; level 2; tag "basic"; tag "TAGENE";
chr15	HAVANA	exon	66758075	66758399	0	-	.	gene_id "ENSMUSG00000132836.1"; transcript_id "ENSMUST00000314243.1"; gene_type "lncRNA"; gene_name "ENSMUSG00000132836"; transcript_type "lncRNA"; transcript_name "ENSMUST00000314243"; exon_number 2; exon_id "ENSMUSE00001620664.1"; level 2; tag "TAGENE";
chr15	ENSEMBL_gcm37	exon	66758075	66758399	0.0607207640337899	-	.	gene_id "ENSMUSG00000132836.1"; transcript_id "ENSMUSG00000132836.1_tx_12"; exon_id "chr15_66758075_66758399_-"; exonnum "2"; txlen "700";
chr15	ENSEMBL_gcm37	exon	66758075	66758399	0.0339243967256769	-	.	gene_id "ENSMUSG00000132836.1"; transcript_id "ENSMUSG00000132836.1_tx_15"; exon_id "chr15_66758075_66758399_-"; exonnum "3"; txlen "805";
chr15	ENSEMBL_gcm37	exon	66758075	66758399	0.00116729852192952	-	.	gene_id "ENSMUSG00000132836.1"; transcript_id "ENSMUSG00000132836.1_tx_16"; exon_id "chr15_66758075_66758399_-"; exonnum "4"; txlen "1038";
chr15	ENSEMBL_gcm37	exon	66758075	66758399	0.486797575438521	-	.	gene_id "ENSMUSG00000132836.1"; transcript_id "ENSMUSG00000132836.1_tx_2"; exon_id "chr15_66758075_66758399_-"; exonnum "1"; txlen "866";
chr15	ENSEMBL_gcm37	exon	66758075	66758399	0.25880830121159	-	.	gene_id "ENSMUSG00000132836.1"; transcript_id "ENSMUSG00000132836.1_tx_5"; exon_id "chr15_66758075_66758399_-"; exonnum "2"; txlen "666";
chr15	ENSEMBL_gcm37	exon	66758075	66758399	0.19859452290739	-	.	gene_id "ENSMUSG00000132836.1"; transcript_id "ENSMUSG00000132836.1_tx_8"; exon_id "chr15_66758075_66758399_-"; exonnum "2"; txlen "803";
chr15	HAVANA	exon	66761981	66762439	0	-	.	gene_id "ENSMUSG00000132836.1"; transcript_id "ENSMUST00000314245.1"; gene_type "lncRNA"; gene_name "ENSMUSG00000132836"; transcript_type "lncRNA"; transcript_name "ENSMUST00000314245"; exon_number 3; exon_id "ENSMUSE00001620674.1"; level 2; tag "basic"; tag "TAGENE";
chr15	HAVANA	transcript	66761981	66764053	0	-	.	gene_id "ENSMUSG00000132836.1"; transcript_id "ENSMUST00000314245.1"; gene_type "lncRNA"; gene_name "ENSMUSG00000132836"; transcript_type "lncRNA"; transcript_name "ENSMUST00000314245"; level 2; tag "basic"; tag "TAGENE";
chr15	HAVANA	exon	66762079	66762439	0	-	.	gene_id "ENSMUSG00000132836.1"; transcript_id "ENSMUST00000314247.1"; gene_type "lncRNA"; gene_name "ENSMUSG00000132836"; transcript_type "lncRNA"; transcript_name "ENSMUST00000314247"; exon_number 2; exon_id "ENSMUSE00001620662.1"; level 2; tag "TAGENE";
chr15	HAVANA	transcript	66762079	66763075	0	-	.	gene_id "ENSMUSG00000132836.1"; transcript_id "ENSMUST00000314247.1"; gene_type "lncRNA"; gene_name "ENSMUSG00000132836"; transcript_type "lncRNA"; transcript_name "ENSMUST00000314247"; level 2; tag "TAGENE";
chr15	HAVANA	exon	66762301	66762439	0	-	.	gene_id "ENSMUSG00000132836.1"; transcript_id "ENSMUST00000314233.1"; gene_type "lncRNA"; gene_name "ENSMUSG00000132836"; transcript_type "lncRNA"; transcript_name "ENSMUST00000314233"; exon_number 2; exon_id "ENSMUSE00001620658.1"; level 2; tag "Ensembl_canonical"; tag "GENCODE_Primary"; tag "TAGENE";
chr15	HAVANA	exon	66762301	66762439	0	-	.	gene_id "ENSMUSG00000132836.1"; transcript_id "ENSMUST00000314238.1"; gene_type "lncRNA"; gene_name "ENSMUSG00000132836"; transcript_type "lncRNA"; transcript_name "ENSMUST00000314238"; exon_number 2; exon_id "ENSMUSE00001620658.1"; level 2; tag "basic"; tag "TAGENE";
chr15	ENSEMBL_gcm37	exon	66762301	66762439	0.0339243967256769	-	.	gene_id "ENSMUSG00000132836.1"; transcript_id "ENSMUSG00000132836.1_tx_15"; exon_id "chr15_66762301_66762439_-"; exonnum "2"; txlen "805";
chr15	ENSEMBL_gcm37	exon	66762301	66762439	0.00116729852192952	-	.	gene_id "ENSMUSG00000132836.1"; transcript_id "ENSMUSG00000132836.1_tx_16"; exon_id "chr15_66762301_66762439_-"; exonnum "3"; txlen "1038";
chr15	HAVANA	exon	66763013	66763039	0	-	.	gene_id "ENSMUSG00000132836.1"; transcript_id "ENSMUST00000314243.1"; gene_type "lncRNA"; gene_name "ENSMUSG00000132836"; transcript_type "lncRNA"; transcript_name "ENSMUST00000314243"; exon_number 1; exon_id "ENSMUSE00001620675.1"; level 2; tag "TAGENE";
chr15	HAVANA	exon	66763013	66763048	0	-	.	gene_id "ENSMUSG00000132836.1"; transcript_id "ENSMUST00000314242.1"; gene_type "lncRNA"; gene_name "ENSMUSG00000132836"; transcript_type "lncRNA"; transcript_name "ENSMUST00000314242"; exon_number 1; exon_id "ENSMUSE00001620680.1"; level 2; tag "TAGENE";
chr15	HAVANA	exon	66763013	66763075	0	-	.	gene_id "ENSMUSG00000132836.1"; transcript_id "ENSMUST00000314247.1"; gene_type "lncRNA"; gene_name "ENSMUSG00000132836"; transcript_type "lncRNA"; transcript_name "ENSMUST00000314247"; exon_number 1; exon_id "ENSMUSE00001620668.1"; level 2; tag "TAGENE";
chr15	ENSEMBL_gcm37	exon	66763013	66763075	0.0339243967256769	-	.	gene_id "ENSMUSG00000132836.1"; transcript_id "ENSMUSG00000132836.1_tx_15"; exon_id "chr15_66763013_66763075_-"; exonnum "1"; txlen "805";
chr15	ENSEMBL_gcm37	exon	66763013	66763075	0.25880830121159	-	.	gene_id "ENSMUSG00000132836.1"; transcript_id "ENSMUSG00000132836.1_tx_5"; exon_id "chr15_66763013_66763075_-"; exonnum "1"; txlen "666";
chr15	ENSEMBL_gcm37	exon	66763013	66763075	0.19859452290739	-	.	gene_id "ENSMUSG00000132836.1"; transcript_id "ENSMUSG00000132836.1_tx_8"; exon_id "chr15_66763013_66763075_-"; exonnum "1"; txlen "803";
chr15	HAVANA	exon	66763013	66763085	0	-	.	gene_id "ENSMUSG00000132836.1"; transcript_id "ENSMUST00000314233.1"; gene_type "lncRNA"; gene_name "ENSMUSG00000132836"; transcript_type "lncRNA"; transcript_name "ENSMUST00000314233"; exon_number 1; exon_id "ENSMUSE00001620673.1"; level 2; tag "Ensembl_canonical"; tag "GENCODE_Primary"; tag "TAGENE";
chr15	HAVANA	exon	66763013	66763097	0	-	.	gene_id "ENSMUSG00000132836.1"; transcript_id "ENSMUST00000314238.1"; gene_type "lncRNA"; gene_name "ENSMUSG00000132836"; transcript_type "lncRNA"; transcript_name "ENSMUST00000314238"; exon_number 1; exon_id "ENSMUSE00001620672.1"; level 2; tag "basic"; tag "TAGENE";
chr15	HAVANA	exon	66763109	66763170	0	-	.	gene_id "ENSMUSG00000132836.1"; transcript_id "ENSMUST00000314239.1"; gene_type "lncRNA"; gene_name "ENSMUSG00000132836"; transcript_type "lncRNA"; transcript_name "ENSMUST00000314239"; exon_number 2; exon_id "ENSMUSE00001620669.1"; level 2; tag "basic"; tag "TAGENE";
chr15	ENSEMBL_gcm37	exon	66763109	66763170	0.00116729852192952	-	.	gene_id "ENSMUSG00000132836.1"; transcript_id "ENSMUSG00000132836.1_tx_16"; exon_id "chr15_66763109_66763170_-"; exonnum "2"; txlen "1038";
chr15	HAVANA	exon	66763109	66763378	0	-	.	gene_id "ENSMUSG00000132836.1"; transcript_id "ENSMUST00000314237.1"; gene_type "lncRNA"; gene_name "ENSMUSG00000132836"; transcript_type "lncRNA"; transcript_name "ENSMUST00000314237"; exon_number 1; exon_id "ENSMUSE00001620670.1"; level 2; tag "basic"; tag "TAGENE";
chr15	HAVANA	exon	66763109	66763403	0	-	.	gene_id "ENSMUSG00000132836.1"; transcript_id "ENSMUST00000314241.1"; gene_type "lncRNA"; gene_name "ENSMUSG00000132836"; transcript_type "lncRNA"; transcript_name "ENSMUST00000314241"; exon_number 1; exon_id "ENSMUSE00001620661.1"; level 2; tag "TAGENE";
chr15	HAVANA	exon	66763109	66763490	0	-	.	gene_id "ENSMUSG00000132836.1"; transcript_id "ENSMUST00000314245.1"; gene_type "lncRNA"; gene_name "ENSMUSG00000132836"; transcript_type "lncRNA"; transcript_name "ENSMUST00000314245"; exon_number 2; exon_id "ENSMUSE00001620654.1"; level 2; tag "basic"; tag "TAGENE";
chr15	HAVANA	exon	66763957	66764053	0	-	.	gene_id "ENSMUSG00000132836.1"; transcript_id "ENSMUST00000314245.1"; gene_type "lncRNA"; gene_name "ENSMUSG00000132836"; transcript_type "lncRNA"; transcript_name "ENSMUST00000314245"; exon_number 1; exon_id "ENSMUSE00001620665.1"; level 2; tag "basic"; tag "TAGENE";
chr15	ENSEMBL_gcm37	exon	66763957	66764053	0.0935021530439117	-	.	gene_id "ENSMUSG00000132836.1"; transcript_id "ENSMUSG00000132836.1_tx_10"; exon_id "chr15_66763957_66764053_-"; exonnum "1"; txlen "512";
chr15	ENSEMBL_gcm37	exon	66763957	66764053	0.0607207640337899	-	.	gene_id "ENSMUSG00000132836.1"; transcript_id "ENSMUSG00000132836.1_tx_12"; exon_id "chr15_66763957_66764053_-"; exonnum "1"; txlen "700";
chr15	ENSEMBL_gcm37	exon	66763957	66764053	0.00116729852192952	-	.	gene_id "ENSMUSG00000132836.1"; transcript_id "ENSMUSG00000132836.1_tx_16"; exon_id "chr15_66763957_66764053_-"; exonnum "1"; txlen "1038";
chr15	HAVANA	exon	66763957	66764061	0	-	.	gene_id "ENSMUSG00000132836.1"; transcript_id "ENSMUST00000314239.1"; gene_type "lncRNA"; gene_name "ENSMUSG00000132836"; transcript_type "lncRNA"; transcript_name "ENSMUST00000314239"; exon_number 1; exon_id "ENSMUSE00001620653.1"; level 2; tag "basic"; tag "TAGENE";
chr15	HAVANA	exon	66776978	66777198	0	-	.	gene_id "ENSMUSG00000132836.1"; transcript_id "ENSMUST00000314244.1"; gene_type "lncRNA"; gene_name "ENSMUSG00000132836"; transcript_type "lncRNA"; transcript_name "ENSMUST00000314244"; exon_number 2; exon_id "ENSMUSE00001620667.1"; level 2; tag "TAGENE";
chr15	HAVANA	transcript	66776978	66782880	0	-	.	gene_id "ENSMUSG00000132836.1"; transcript_id "ENSMUST00000314244.1"; gene_type "lncRNA"; gene_name "ENSMUSG00000132836"; transcript_type "lncRNA"; transcript_name "ENSMUST00000314244"; level 2; tag "TAGENE";
chr15	HAVANA	exon	66782751	66782880	0	-	.	gene_id "ENSMUSG00000132836.1"; transcript_id "ENSMUST00000314244.1"; gene_type "lncRNA"; gene_name "ENSMUSG00000132836"; transcript_type "lncRNA"; transcript_name "ENSMUST00000314244"; exon_number 1; exon_id "ENSMUSE00001620655.1"; level 2; tag "TAGENE";
chr15	HAVANA	exon	66782751	66782901	0	-	.	gene_id "ENSMUSG00000132836.1"; transcript_id "ENSMUST00000314234.1"; gene_type "lncRNA"; gene_name "ENSMUSG00000132836"; transcript_type "lncRNA"; transcript_name "ENSMUST00000314234"; exon_number 1; exon_id "ENSMUSE00001620676.1"; level 2; tag "TAGENE";
chr15	HAVANA	exon	66782751	66782939	0	-	.	gene_id "ENSMUSG00000132836.1"; transcript_id "ENSMUST00000314235.1"; gene_type "lncRNA"; gene_name "ENSMUSG00000132836"; transcript_type "lncRNA"; transcript_name "ENSMUST00000314235"; exon_number 1; exon_id "ENSMUSE00001620663.1"; level 2; tag "TAGENE";
chr15	sragcm37_es	exon	66787182	66787422	0.0903841795652101	-	.	gene_id "sragcm37_gene_66368"; transcript_id "sragcm37_gene_66368_tx_1"; exon_id "chr15_66787182_66787422_-"; exonnum "2"; txlen "725";
chr15	sragcm37_ss	exon	66787488	66787971	0.0903841795652101	-	.	gene_id "sragcm37_gene_66368"; transcript_id "sragcm37_gene_66368_tx_1"; exon_id "chr15_66787488_66787971_-"; exonnum "1"; txlen "725";
chr15	HAVANA	UTR	66801167	66802718	0	-	.	gene_id "ENSMUSG00000005125.14"; transcript_id "ENSMUST00000005256.14"; gene_type "protein_coding"; gene_name "Ndrg1"; transcript_type "protein_coding"; transcript_name "Ndrg1-201"; exon_number 16; exon_id "ENSMUSE00000371336.5"; level 2; protein_id "ENSMUSP00000005256.7"; transcript_support_level "1"; mgi_id "MGI:1341799"; tag "basic"; tag "Ensembl_canonical"; tag "GENCODE_Primary"; tag "appris_principal_1"; tag "CCDS"; ccdsid "CCDS37092.1"; havana_gene "OTTMUSG00000035395.1"; havana_transcript "OTTMUST00000090506.1";
chr15	HAVANA	exon	66801167	66802957	0	-	.	gene_id "ENSMUSG00000005125.14"; transcript_id "ENSMUST00000005256.14"; gene_type "protein_coding"; gene_name "Ndrg1"; transcript_type "protein_coding"; transcript_name "Ndrg1-201"; exon_number 16; exon_id "ENSMUSE00000371336.5"; level 2; protein_id "ENSMUSP00000005256.7"; transcript_support_level "1"; mgi_id "MGI:1341799"; tag "basic"; tag "Ensembl_canonical"; tag "GENCODE_Primary"; tag "appris_principal_1"; tag "CCDS"; ccdsid "CCDS37092.1"; havana_gene "OTTMUSG00000035395.1"; havana_transcript "OTTMUST00000090506.1";
chr15	HAVANA	gene	66801167	66841489	0	-	.	gene_id "ENSMUSG00000005125.14"; gene_type "protein_coding"; gene_name "Ndrg1"; level 2; mgi_id "MGI:1341799"; havana_gene "OTTMUSG00000035395.1";
chr15	HAVANA	transcript	66801167	66841489	0	-	.	gene_id "ENSMUSG00000005125.14"; transcript_id "ENSMUST00000005256.14"; gene_type "protein_coding"; gene_name "Ndrg1"; transcript_type "protein_coding"; transcript_name "Ndrg1-201"; level 2; protein_id "ENSMUSP00000005256.7"; transcript_support_level "1"; mgi_id "MGI:1341799"; tag "basic"; tag "Ensembl_canonical"; tag "GENCODE_Primary"; tag "appris_principal_1"; tag "CCDS"; ccdsid "CCDS37092.1"; havana_gene "OTTMUSG00000035395.1"; havana_transcript "OTTMUST00000090506.1";
chr15	HAVANA	exon	66802715	66802957	0	-	.	gene_id "ENSMUSG00000005125.14"; transcript_id "ENSMUST00000165966.2"; gene_type "protein_coding"; gene_name "Ndrg1"; transcript_type "retained_intron"; transcript_name "Ndrg1-205"; exon_number 2; exon_id "ENSMUSE00000889140.2"; level 2; transcript_support_level "2"; mgi_id "MGI:1341799"; havana_gene "OTTMUSG00000035395.1"; havana_transcript "OTTMUST00000090637.1";
chr15	HAVANA	transcript	66802715	66806318	0	-	.	gene_id "ENSMUSG00000005125.14"; transcript_id "ENSMUST00000165966.2"; gene_type "protein_coding"; gene_name "Ndrg1"; transcript_type "retained_intron"; transcript_name "Ndrg1-205"; level 2; transcript_support_level "2"; mgi_id "MGI:1341799"; havana_gene "OTTMUSG00000035395.1"; havana_transcript "OTTMUST00000090637.1";
chr15	HAVANA	stop_codon	66802716	66802718	0	-	0	gene_id "ENSMUSG00000005125.14"; transcript_id "ENSMUST00000005256.14"; gene_type "protein_coding"; gene_name "Ndrg1"; transcript_type "protein_coding"; transcript_name "Ndrg1-201"; exon_number 16; exon_id "ENSMUSE00000371336.5"; level 2; protein_id "ENSMUSP00000005256.7"; transcript_support_level "1"; mgi_id "MGI:1341799"; tag "basic"; tag "Ensembl_canonical"; tag "GENCODE_Primary"; tag "appris_principal_1"; tag "CCDS"; ccdsid "CCDS37092.1"; havana_gene "OTTMUSG00000035395.1"; havana_transcript "OTTMUST00000090506.1";
chr15	HAVANA	CDS	66802719	66802957	0	-	2	gene_id "ENSMUSG00000005125.14"; transcript_id "ENSMUST00000005256.14"; gene_type "protein_coding"; gene_name "Ndrg1"; transcript_type "protein_coding"; transcript_name "Ndrg1-201"; exon_number 16; exon_id "ENSMUSE00000371336.5"; level 2; protein_id "ENSMUSP00000005256.7"; transcript_support_level "1"; mgi_id "MGI:1341799"; tag "basic"; tag "Ensembl_canonical"; tag "GENCODE_Primary"; tag "appris_principal_1"; tag "CCDS"; ccdsid "CCDS37092.1"; havana_gene "OTTMUSG00000035395.1"; havana_transcript "OTTMUST00000090506.1";
chr15	HAVANA	exon	66802926	66802957	0	-	.	gene_id "ENSMUSG00000005125.14"; transcript_id "ENSMUST00000166420.8"; gene_type "protein_coding"; gene_name "Ndrg1"; transcript_type "protein_coding"; transcript_name "Ndrg1-206"; exon_number 11; exon_id "ENSMUSE00000915858.2"; level 2; protein_id "ENSMUSP00000127099.2"; transcript_support_level "3"; mgi_id "MGI:1341799"; tag "mRNA_end_NF"; tag "cds_end_NF"; havana_gene "OTTMUSG00000035395.1"; havana_transcript "OTTMUST00000090627.1";
chr15	HAVANA	CDS	66802926	66802957	0	-	2	gene_id "ENSMUSG00000005125.14"; transcript_id "ENSMUST00000166420.8"; gene_type "protein_coding"; gene_name "Ndrg1"; transcript_type "protein_coding"; transcript_name "Ndrg1-206"; exon_number 11; exon_id "ENSMUSE00000915858.2"; level 2; protein_id "ENSMUSP00000127099.2"; transcript_support_level "3"; mgi_id "MGI:1341799"; tag "mRNA_end_NF"; tag "cds_end_NF"; havana_gene "OTTMUSG00000035395.1"; havana_transcript "OTTMUST00000090627.1";
chr15	HAVANA	transcript	66802926	66841488	0	-	.	gene_id "ENSMUSG00000005125.14"; transcript_id "ENSMUST00000166420.8"; gene_type "protein_coding"; gene_name "Ndrg1"; transcript_type "protein_coding"; transcript_name "Ndrg1-206"; level 2; protein_id "ENSMUSP00000127099.2"; transcript_support_level "3"; mgi_id "MGI:1341799"; tag "mRNA_end_NF"; tag "cds_end_NF"; havana_gene "OTTMUSG00000035395.1"; havana_transcript "OTTMUST00000090627.1";
chr15	HAVANA	exon	66805713	66805764	0	-	.	gene_id "ENSMUSG00000005125.14"; transcript_id "ENSMUST00000005256.14"; gene_type "protein_coding"; gene_name "Ndrg1"; transcript_type "protein_coding"; transcript_name "Ndrg1-201"; exon_number 15; exon_id "ENSMUSE00000510448.2"; level 2; protein_id "ENSMUSP00000005256.7"; transcript_support_level "1"; mgi_id "MGI:1341799"; tag "basic"; tag "Ensembl_canonical"; tag "GENCODE_Primary"; tag "appris_principal_1"; tag "CCDS"; ccdsid "CCDS37092.1"; havana_gene "OTTMUSG00000035395.1"; havana_transcript "OTTMUST00000090506.1";
chr15	HAVANA	CDS	66805713	66805764	0	-	0	gene_id "ENSMUSG00000005125.14"; transcript_id "ENSMUST00000005256.14"; gene_type "protein_coding"; gene_name "Ndrg1"; transcript_type "protein_coding"; transcript_name "Ndrg1-201"; exon_number 15; exon_id "ENSMUSE00000510448.2"; level 2; protein_id "ENSMUSP00000005256.7"; transcript_support_level "1"; mgi_id "MGI:1341799"; tag "basic"; tag "Ensembl_canonical"; tag "GENCODE_Primary"; tag "appris_principal_1"; tag "CCDS"; ccdsid "CCDS37092.1"; havana_gene "OTTMUSG00000035395.1"; havana_transcript "OTTMUST00000090506.1";
chr15	HAVANA	exon	66805713	66805764	0	-	.	gene_id "ENSMUSG00000005125.14"; transcript_id "ENSMUST00000166420.8"; gene_type "protein_coding"; gene_name "Ndrg1"; transcript_type "protein_coding"; transcript_name "Ndrg1-206"; exon_number 10; exon_id "ENSMUSE00000510448.2"; level 2; protein_id "ENSMUSP00000127099.2"; transcript_support_level "3"; mgi_id "MGI:1341799"; tag "mRNA_end_NF"; tag "cds_end_NF"; havana_gene "OTTMUSG00000035395.1"; havana_transcript "OTTMUST00000090627.1";
chr15	HAVANA	CDS	66805713	66805764	0	-	0	gene_id "ENSMUSG00000005125.14"; transcript_id "ENSMUST00000166420.8"; gene_type "protein_coding"; gene_name "Ndrg1"; transcript_type "protein_coding"; transcript_name "Ndrg1-206"; exon_number 10; exon_id "ENSMUSE00000510448.2"; level 2; protein_id "ENSMUSP00000127099.2"; transcript_support_level "3"; mgi_id "MGI:1341799"; tag "mRNA_end_NF"; tag "cds_end_NF"; havana_gene "OTTMUSG00000035395.1"; havana_transcript "OTTMUST00000090627.1";
chr15	HAVANA	exon	66805713	66806318	0	-	.	gene_id "ENSMUSG00000005125.14"; transcript_id "ENSMUST00000165966.2"; gene_type "protein_coding"; gene_name "Ndrg1"; transcript_type "retained_intron"; transcript_name "Ndrg1-205"; exon_number 1; exon_id "ENSMUSE00000898594.2"; level 2; transcript_support_level "2"; mgi_id "MGI:1341799"; havana_gene "OTTMUSG00000035395.1"; havana_transcript "OTTMUST00000090637.1";
chr15	HAVANA	exon	66806007	66809094	0	-	.	gene_id "ENSMUSG00000005125.14"; transcript_id "ENSMUST00000171569.8"; gene_type "protein_coding"; gene_name "Ndrg1"; transcript_type "retained_intron"; transcript_name "Ndrg1-212"; exon_number 13; exon_id "ENSMUSE00000911315.2"; level 2; transcript_support_level "1"; mgi_id "MGI:1341799"; havana_gene "OTTMUSG00000035395.1"; havana_transcript "OTTMUST00000090507.1";
chr15	HAVANA	transcript	66806007	66841488	0	-	.	gene_id "ENSMUSG00000005125.14"; transcript_id "ENSMUST00000171569.8"; gene_type "protein_coding"; gene_name "Ndrg1"; transcript_type "retained_intron"; transcript_name "Ndrg1-212"; level 2; transcript_support_level "1"; mgi_id "MGI:1341799"; havana_gene "OTTMUSG00000035395.1"; havana_transcript "OTTMUST00000090507.1";
chr15	HAVANA	exon	66808102	66808137	0	-	.	gene_id "ENSMUSG00000005125.14"; transcript_id "ENSMUST00000005256.14"; gene_type "protein_coding"; gene_name "Ndrg1"; transcript_type "protein_coding"; transcript_name "Ndrg1-201"; exon_number 14; exon_id "ENSMUSE00000521073.2"; level 2; protein_id "ENSMUSP00000005256.7"; transcript_support_level "1"; mgi_id "MGI:1341799"; tag "basic"; tag "Ensembl_canonical"; tag "GENCODE_Primary"; tag "appris_principal_1"; tag "CCDS"; ccdsid "CCDS37092.1"; havana_gene "OTTMUSG00000035395.1"; havana_transcript "OTTMUST00000090506.1";
chr15	HAVANA	CDS	66808102	66808137	0	-	0	gene_id "ENSMUSG00000005125.14"; transcript_id "ENSMUST00000005256.14"; gene_type "protein_coding"; gene_name "Ndrg1"; transcript_type "protein_coding"; transcript_name "Ndrg1-201"; exon_number 14; exon_id "ENSMUSE00000521073.2"; level 2; protein_id "ENSMUSP00000005256.7"; transcript_support_level "1"; mgi_id "MGI:1341799"; tag "basic"; tag "Ensembl_canonical"; tag "GENCODE_Primary"; tag "appris_principal_1"; tag "CCDS"; ccdsid "CCDS37092.1"; havana_gene "OTTMUSG00000035395.1"; havana_transcript "OTTMUST00000090506.1";
chr15	HAVANA	exon	66808102	66808137	0	-	.	gene_id "ENSMUSG00000005125.14"; transcript_id "ENSMUST00000166420.8"; gene_type "protein_coding"; gene_name "Ndrg1"; transcript_type "protein_coding"; transcript_name "Ndrg1-206"; exon_number 9; exon_id "ENSMUSE00000521073.2"; level 2; protein_id "ENSMUSP00000127099.2"; transcript_support_level "3"; mgi_id "MGI:1341799"; tag "mRNA_end_NF"; tag "cds_end_NF"; havana_gene "OTTMUSG00000035395.1"; havana_transcript "OTTMUST00000090627.1";
chr15	HAVANA	CDS	66808102	66808137	0	-	0	gene_id "ENSMUSG00000005125.14"; transcript_id "ENSMUST00000166420.8"; gene_type "protein_coding"; gene_name "Ndrg1"; transcript_type "protein_coding"; transcript_name "Ndrg1-206"; exon_number 9; exon_id "ENSMUSE00000521073.2"; level 2; protein_id "ENSMUSP00000127099.2"; transcript_support_level "3"; mgi_id "MGI:1341799"; tag "mRNA_end_NF"; tag "cds_end_NF"; havana_gene "OTTMUSG00000035395.1"; havana_transcript "OTTMUST00000090627.1";
chr15	HAVANA	exon	66809047	66809094	0	-	.	gene_id "ENSMUSG00000005125.14"; transcript_id "ENSMUST00000005256.14"; gene_type "protein_coding"; gene_name "Ndrg1"; transcript_type "protein_coding"; transcript_name "Ndrg1-201"; exon_number 13; exon_id "ENSMUSE00000125927.2"; level 2; protein_id "ENSMUSP00000005256.7"; transcript_support_level "1"; mgi_id "MGI:1341799"; tag "basic"; tag "Ensembl_canonical"; tag "GENCODE_Primary"; tag "appris_principal_1"; tag "CCDS"; ccdsid "CCDS37092.1"; havana_gene "OTTMUSG00000035395.1"; havana_transcript "OTTMUST00000090506.1";
chr15	HAVANA	CDS	66809047	66809094	0	-	0	gene_id "ENSMUSG00000005125.14"; transcript_id "ENSMUST00000005256.14"; gene_type "protein_coding"; gene_name "Ndrg1"; transcript_type "protein_coding"; transcript_name "Ndrg1-201"; exon_number 13; exon_id "ENSMUSE00000125927.2"; level 2; protein_id "ENSMUSP00000005256.7"; transcript_support_level "1"; mgi_id "MGI:1341799"; tag "basic"; tag "Ensembl_canonical"; tag "GENCODE_Primary"; tag "appris_principal_1"; tag "CCDS"; ccdsid "CCDS37092.1"; havana_gene "OTTMUSG00000035395.1"; havana_transcript "OTTMUST00000090506.1";
chr15	HAVANA	exon	66809047	66809094	0	-	.	gene_id "ENSMUSG00000005125.14"; transcript_id "ENSMUST00000166420.8"; gene_type "protein_coding"; gene_name "Ndrg1"; transcript_type "protein_coding"; transcript_name "Ndrg1-206"; exon_number 8; exon_id "ENSMUSE00000125927.2"; level 2; protein_id "ENSMUSP00000127099.2"; transcript_support_level "3"; mgi_id "MGI:1341799"; tag "mRNA_end_NF"; tag "cds_end_NF"; havana_gene "OTTMUSG00000035395.1"; havana_transcript "OTTMUST00000090627.1";
chr15	HAVANA	CDS	66809047	66809094	0	-	0	gene_id "ENSMUSG00000005125.14"; transcript_id "ENSMUST00000166420.8"; gene_type "protein_coding"; gene_name "Ndrg1"; transcript_type "protein_coding"; transcript_name "Ndrg1-206"; exon_number 8; exon_id "ENSMUSE00000125927.2"; level 2; protein_id "ENSMUSP00000127099.2"; transcript_support_level "3"; mgi_id "MGI:1341799"; tag "mRNA_end_NF"; tag "cds_end_NF"; havana_gene "OTTMUSG00000035395.1"; havana_transcript "OTTMUST00000090627.1";
chr15	HAVANA	exon	66809716	66809767	0	-	.	gene_id "ENSMUSG00000005125.14"; transcript_id "ENSMUST00000005256.14"; gene_type "protein_coding"; gene_name "Ndrg1"; transcript_type "protein_coding"; transcript_name "Ndrg1-201"; exon_number 12; exon_id "ENSMUSE00001212542.2"; level 2; protein_id "ENSMUSP00000005256.7"; transcript_support_level "1"; mgi_id "MGI:1341799"; tag "basic"; tag "Ensembl_canonical"; tag "GENCODE_Primary"; tag "appris_principal_1"; tag "CCDS"; ccdsid "CCDS37092.1"; havana_gene "OTTMUSG00000035395.1"; havana_transcript "OTTMUST00000090506.1";
chr15	HAVANA	CDS	66809716	66809767	0	-	1	gene_id "ENSMUSG00000005125.14"; transcript_id "ENSMUST00000005256.14"; gene_type "protein_coding"; gene_name "Ndrg1"; transcript_type "protein_coding"; transcript_name "Ndrg1-201"; exon_number 12; exon_id "ENSMUSE00001212542.2"; level 2; protein_id "ENSMUSP00000005256.7"; transcript_support_level "1"; mgi_id "MGI:1341799"; tag "basic"; tag "Ensembl_canonical"; tag "GENCODE_Primary"; tag "appris_principal_1"; tag "CCDS"; ccdsid "CCDS37092.1"; havana_gene "OTTMUSG00000035395.1"; havana_transcript "OTTMUST00000090506.1";
chr15	HAVANA	exon	66809716	66809767	0	-	.	gene_id "ENSMUSG00000005125.14"; transcript_id "ENSMUST00000166420.8"; gene_type "protein_coding"; gene_name "Ndrg1"; transcript_type "protein_coding"; transcript_name "Ndrg1-206"; exon_number 7; exon_id "ENSMUSE00001212542.2"; level 2; protein_id "ENSMUSP00000127099.2"; transcript_support_level "3"; mgi_id "MGI:1341799"; tag "mRNA_end_NF"; tag "cds_end_NF"; havana_gene "OTTMUSG00000035395.1"; havana_transcript "OTTMUST00000090627.1";
chr15	HAVANA	CDS	66809716	66809767	0	-	1	gene_id "ENSMUSG00000005125.14"; transcript_id "ENSMUST00000166420.8"; gene_type "protein_coding"; gene_name "Ndrg1"; transcript_type "protein_coding"; transcript_name "Ndrg1-206"; exon_number 7; exon_id "ENSMUSE00001212542.2"; level 2; protein_id "ENSMUSP00000127099.2"; transcript_support_level "3"; mgi_id "MGI:1341799"; tag "mRNA_end_NF"; tag "cds_end_NF"; havana_gene "OTTMUSG00000035395.1"; havana_transcript "OTTMUST00000090627.1";
chr15	HAVANA	exon	66809716	66809767	0	-	.	gene_id "ENSMUSG00000005125.14"; transcript_id "ENSMUST00000171569.8"; gene_type "protein_coding"; gene_name "Ndrg1"; transcript_type "retained_intron"; transcript_name "Ndrg1-212"; exon_number 12; exon_id "ENSMUSE00001289937.2"; level 2; transcript_support_level "1"; mgi_id "MGI:1341799"; havana_gene "OTTMUSG00000035395.1"; havana_transcript "OTTMUST00000090507.1";
chr15	HAVANA	exon	66810492	66810548	0	-	.	gene_id "ENSMUSG00000005125.14"; transcript_id "ENSMUST00000005256.14"; gene_type "protein_coding"; gene_name "Ndrg1"; transcript_type "protein_coding"; transcript_name "Ndrg1-201"; exon_number 11; exon_id "ENSMUSE00001252292.2"; level 2; protein_id "ENSMUSP00000005256.7"; transcript_support_level "1"; mgi_id "MGI:1341799"; tag "basic"; tag "Ensembl_canonical"; tag "GENCODE_Primary"; tag "appris_principal_1"; tag "CCDS"; ccdsid "CCDS37092.1"; havana_gene "OTTMUSG00000035395.1"; havana_transcript "OTTMUST00000090506.1";
chr15	HAVANA	CDS	66810492	66810548	0	-	1	gene_id "ENSMUSG00000005125.14"; transcript_id "ENSMUST00000005256.14"; gene_type "protein_coding"; gene_name "Ndrg1"; transcript_type "protein_coding"; transcript_name "Ndrg1-201"; exon_number 11; exon_id "ENSMUSE00001252292.2"; level 2; protein_id "ENSMUSP00000005256.7"; transcript_support_level "1"; mgi_id "MGI:1341799"; tag "basic"; tag "Ensembl_canonical"; tag "GENCODE_Primary"; tag "appris_principal_1"; tag "CCDS"; ccdsid "CCDS37092.1"; havana_gene "OTTMUSG00000035395.1"; havana_transcript "OTTMUST00000090506.1";
chr15	HAVANA	exon	66810492	66810548	0	-	.	gene_id "ENSMUSG00000005125.14"; transcript_id "ENSMUST00000166420.8"; gene_type "protein_coding"; gene_name "Ndrg1"; transcript_type "protein_coding"; transcript_name "Ndrg1-206"; exon_number 6; exon_id "ENSMUSE00001252292.2"; level 2; protein_id "ENSMUSP00000127099.2"; transcript_support_level "3"; mgi_id "MGI:1341799"; tag "mRNA_end_NF"; tag "cds_end_NF"; havana_gene "OTTMUSG00000035395.1"; havana_transcript "OTTMUST00000090627.1";
chr15	HAVANA	CDS	66810492	66810548	0	-	1	gene_id "ENSMUSG00000005125.14"; transcript_id "ENSMUST00000166420.8"; gene_type "protein_coding"; gene_name "Ndrg1"; transcript_type "protein_coding"; transcript_name "Ndrg1-206"; exon_number 6; exon_id "ENSMUSE00001252292.2"; level 2; protein_id "ENSMUSP00000127099.2"; transcript_support_level "3"; mgi_id "MGI:1341799"; tag "mRNA_end_NF"; tag "cds_end_NF"; havana_gene "OTTMUSG00000035395.1"; havana_transcript "OTTMUST00000090627.1";
chr15	HAVANA	exon	66810492	66810548	0	-	.	gene_id "ENSMUSG00000005125.14"; transcript_id "ENSMUST00000171569.8"; gene_type "protein_coding"; gene_name "Ndrg1"; transcript_type "retained_intron"; transcript_name "Ndrg1-212"; exon_number 11; exon_id "ENSMUSE00001207242.2"; level 2; transcript_support_level "1"; mgi_id "MGI:1341799"; havana_gene "OTTMUSG00000035395.1"; havana_transcript "OTTMUST00000090507.1";
chr15	HAVANA	exon	66811992	66812016	0	-	.	gene_id "ENSMUSG00000005125.14"; transcript_id "ENSMUST00000166420.8"; gene_type "protein_coding"; gene_name "Ndrg1"; transcript_type "protein_coding"; transcript_name "Ndrg1-206"; exon_number 5; exon_id "ENSMUSE00000884815.2"; level 2; protein_id "ENSMUSP00000127099.2"; transcript_support_level "3"; mgi_id "MGI:1341799"; tag "mRNA_end_NF"; tag "cds_end_NF"; havana_gene "OTTMUSG00000035395.1"; havana_transcript "OTTMUST00000090627.1";
chr15	HAVANA	CDS	66811992	66812016	0	-	2	gene_id "ENSMUSG00000005125.14"; transcript_id "ENSMUST00000166420.8"; gene_type "protein_coding"; gene_name "Ndrg1"; transcript_type "protein_coding"; transcript_name "Ndrg1-206"; exon_number 5; exon_id "ENSMUSE00000884815.2"; level 2; protein_id "ENSMUSP00000127099.2"; transcript_support_level "3"; mgi_id "MGI:1341799"; tag "mRNA_end_NF"; tag "cds_end_NF"; havana_gene "OTTMUSG00000035395.1"; havana_transcript "OTTMUST00000090627.1";
chr15	HAVANA	exon	66811992	66812095	0	-	.	gene_id "ENSMUSG00000005125.14"; transcript_id "ENSMUST00000005256.14"; gene_type "protein_coding"; gene_name "Ndrg1"; transcript_type "protein_coding"; transcript_name "Ndrg1-201"; exon_number 10; exon_id "ENSMUSE00001261056.2"; level 2; protein_id "ENSMUSP00000005256.7"; transcript_support_level "1"; mgi_id "MGI:1341799"; tag "basic"; tag "Ensembl_canonical"; tag "GENCODE_Primary"; tag "appris_principal_1"; tag "CCDS"; ccdsid "CCDS37092.1"; havana_gene "OTTMUSG00000035395.1"; havana_transcript "OTTMUST00000090506.1";
chr15	HAVANA	CDS	66811992	66812095	0	-	0	gene_id "ENSMUSG00000005125.14"; transcript_id "ENSMUST00000005256.14"; gene_type "protein_coding"; gene_name "Ndrg1"; transcript_type "protein_coding"; transcript_name "Ndrg1-201"; exon_number 10; exon_id "ENSMUSE00001261056.2"; level 2; protein_id "ENSMUSP00000005256.7"; transcript_support_level "1"; mgi_id "MGI:1341799"; tag "basic"; tag "Ensembl_canonical"; tag "GENCODE_Primary"; tag "appris_principal_1"; tag "CCDS"; ccdsid "CCDS37092.1"; havana_gene "OTTMUSG00000035395.1"; havana_transcript "OTTMUST00000090506.1";
chr15	HAVANA	exon	66811992	66812095	0	-	.	gene_id "ENSMUSG00000005125.14"; transcript_id "ENSMUST00000171569.8"; gene_type "protein_coding"; gene_name "Ndrg1"; transcript_type "retained_intron"; transcript_name "Ndrg1-212"; exon_number 10; exon_id "ENSMUSE00001274468.2"; level 2; transcript_support_level "1"; mgi_id "MGI:1341799"; havana_gene "OTTMUSG00000035395.1"; havana_transcript "OTTMUST00000090507.1";
chr15	HAVANA	exon	66813861	66813917	0	-	.	gene_id "ENSMUSG00000005125.14"; transcript_id "ENSMUST00000005256.14"; gene_type "protein_coding"; gene_name "Ndrg1"; transcript_type "protein_coding"; transcript_name "Ndrg1-201"; exon_number 9; exon_id "ENSMUSE00001236962.2"; level 2; protein_id "ENSMUSP00000005256.7"; transcript_support_level "1"; mgi_id "MGI:1341799"; tag "basic"; tag "Ensembl_canonical"; tag "GENCODE_Primary"; tag "appris_principal_1"; tag "CCDS"; ccdsid "CCDS37092.1"; havana_gene "OTTMUSG00000035395.1"; havana_transcript "OTTMUST00000090506.1";
chr15	HAVANA	CDS	66813861	66813917	0	-	0	gene_id "ENSMUSG00000005125.14"; transcript_id "ENSMUST00000005256.14"; gene_type "protein_coding"; gene_name "Ndrg1"; transcript_type "protein_coding"; transcript_name "Ndrg1-201"; exon_number 9; exon_id "ENSMUSE00001236962.2"; level 2; protein_id "ENSMUSP00000005256.7"; transcript_support_level "1"; mgi_id "MGI:1341799"; tag "basic"; tag "Ensembl_canonical"; tag "GENCODE_Primary"; tag "appris_principal_1"; tag "CCDS"; ccdsid "CCDS37092.1"; havana_gene "OTTMUSG00000035395.1"; havana_transcript "OTTMUST00000090506.1";
chr15	HAVANA	exon	66813861	66813917	0	-	.	gene_id "ENSMUSG00000005125.14"; transcript_id "ENSMUST00000171569.8"; gene_type "protein_coding"; gene_name "Ndrg1"; transcript_type "retained_intron"; transcript_name "Ndrg1-212"; exon_number 9; exon_id "ENSMUSE00001231672.2"; level 2; transcript_support_level "1"; mgi_id "MGI:1341799"; havana_gene "OTTMUSG00000035395.1"; havana_transcript "OTTMUST00000090507.1";
chr15	HAVANA	exon	66813861	66813917	0	-	.	gene_id "ENSMUSG00000005125.14"; transcript_id "ENSMUST00000164675.8"; gene_type "protein_coding"; gene_name "Ndrg1"; transcript_type "nonsense_mediated_decay"; transcript_name "Ndrg1-204"; exon_number 9; exon_id "ENSMUSE00001231672.2"; level 2; protein_id "ENSMUSP00000130150.2"; transcript_support_level "3"; mgi_id "MGI:1341799"; havana_gene "OTTMUSG00000035395.1"; havana_transcript "OTTMUST00000090871.1";
chr15	HAVANA	UTR	66813861	66813917	0	-	.	gene_id "ENSMUSG00000005125.14"; transcript_id "ENSMUST00000164675.8"; gene_type "protein_coding"; gene_name "Ndrg1"; transcript_type "nonsense_mediated_decay"; transcript_name "Ndrg1-204"; exon_number 9; exon_id "ENSMUSE00001231672.2"; level 2; protein_id "ENSMUSP00000130150.2"; transcript_support_level "3"; mgi_id "MGI:1341799"; havana_gene "OTTMUSG00000035395.1"; havana_transcript "OTTMUST00000090871.1";
chr15	HAVANA	transcript	66813861	66841488	0	-	.	gene_id "ENSMUSG00000005125.14"; transcript_id "ENSMUST00000164675.8"; gene_type "protein_coding"; gene_name "Ndrg1"; transcript_type "nonsense_mediated_decay"; transcript_name "Ndrg1-204"; level 2; protein_id "ENSMUSP00000130150.2"; transcript_support_level "3"; mgi_id "MGI:1341799"; havana_gene "OTTMUSG00000035395.1"; havana_transcript "OTTMUST00000090871.1";
chr15	HAVANA	exon	66814914	66815000	0	-	.	gene_id "ENSMUSG00000005125.14"; transcript_id "ENSMUST00000005256.14"; gene_type "protein_coding"; gene_name "Ndrg1"; transcript_type "protein_coding"; transcript_name "Ndrg1-201"; exon_number 8; exon_id "ENSMUSE00001276013.2"; level 2; protein_id "ENSMUSP00000005256.7"; transcript_support_level "1"; mgi_id "MGI:1341799"; tag "basic"; tag "Ensembl_canonical"; tag "GENCODE_Primary"; tag "appris_principal_1"; tag "CCDS"; ccdsid "CCDS37092.1"; havana_gene "OTTMUSG00000035395.1"; havana_transcript "OTTMUST00000090506.1";
chr15	HAVANA	CDS	66814914	66815000	0	-	0	gene_id "ENSMUSG00000005125.14"; transcript_id "ENSMUST00000005256.14"; gene_type "protein_coding"; gene_name "Ndrg1"; transcript_type "protein_coding"; transcript_name "Ndrg1-201"; exon_number 8; exon_id "ENSMUSE00001276013.2"; level 2; protein_id "ENSMUSP00000005256.7"; transcript_support_level "1"; mgi_id "MGI:1341799"; tag "basic"; tag "Ensembl_canonical"; tag "GENCODE_Primary"; tag "appris_principal_1"; tag "CCDS"; ccdsid "CCDS37092.1"; havana_gene "OTTMUSG00000035395.1"; havana_transcript "OTTMUST00000090506.1";
chr15	HAVANA	exon	66814914	66815000	0	-	.	gene_id "ENSMUSG00000005125.14"; transcript_id "ENSMUST00000171569.8"; gene_type "protein_coding"; gene_name "Ndrg1"; transcript_type "retained_intron"; transcript_name "Ndrg1-212"; exon_number 8; exon_id "ENSMUSE00001253505.2"; level 2; transcript_support_level "1"; mgi_id "MGI:1341799"; havana_gene "OTTMUSG00000035395.1"; havana_transcript "OTTMUST00000090507.1";
chr15	HAVANA	exon	66814914	66815000	0	-	.	gene_id "ENSMUSG00000005125.14"; transcript_id "ENSMUST00000164675.8"; gene_type "protein_coding"; gene_name "Ndrg1"; transcript_type "nonsense_mediated_decay"; transcript_name "Ndrg1-204"; exon_number 8; exon_id "ENSMUSE00001253505.2"; level 2; protein_id "ENSMUSP00000130150.2"; transcript_support_level "3"; mgi_id "MGI:1341799"; havana_gene "OTTMUSG00000035395.1"; havana_transcript "OTTMUST00000090871.1";
chr15	HAVANA	UTR	66814914	66815000	0	-	.	gene_id "ENSMUSG00000005125.14"; transcript_id "ENSMUST00000164675.8"; gene_type "protein_coding"; gene_name "Ndrg1"; transcript_type "nonsense_mediated_decay"; transcript_name "Ndrg1-204"; exon_number 8; exon_id "ENSMUSE00001253505.2"; level 2; protein_id "ENSMUSP00000130150.2"; transcript_support_level "3"; mgi_id "MGI:1341799"; havana_gene "OTTMUSG00000035395.1"; havana_transcript "OTTMUST00000090871.1";
chr15	HAVANA	exon	66814923	66815000	0	-	.	gene_id "ENSMUSG00000005125.14"; transcript_id "ENSMUST00000168542.8"; gene_type "protein_coding"; gene_name "Ndrg1"; transcript_type "nonsense_mediated_decay"; transcript_name "Ndrg1-208"; exon_number 7; exon_id "ENSMUSE00000894301.2"; level 2; protein_id "ENSMUSP00000127940.2"; transcript_support_level "5"; mgi_id "MGI:1341799"; havana_gene "OTTMUSG00000035395.1"; havana_transcript "OTTMUST00000090630.1";
chr15	HAVANA	UTR	66814923	66815000	0	-	.	gene_id "ENSMUSG00000005125.14"; transcript_id "ENSMUST00000168542.8"; gene_type "protein_coding"; gene_name "Ndrg1"; transcript_type "nonsense_mediated_decay"; transcript_name "Ndrg1-208"; exon_number 7; exon_id "ENSMUSE00000894301.2"; level 2; protein_id "ENSMUSP00000127940.2"; transcript_support_level "5"; mgi_id "MGI:1341799"; havana_gene "OTTMUSG00000035395.1"; havana_transcript "OTTMUST00000090630.1";
chr15	HAVANA	transcript	66814923	66841488	0	-	.	gene_id "ENSMUSG00000005125.14"; transcript_id "ENSMUST00000168542.8"; gene_type "protein_coding"; gene_name "Ndrg1"; transcript_type "nonsense_mediated_decay"; transcript_name "Ndrg1-208"; level 2; protein_id "ENSMUSP00000127940.2"; transcript_support_level "5"; mgi_id "MGI:1341799"; havana_gene "OTTMUSG00000035395.1"; havana_transcript "OTTMUST00000090630.1";
chr15	HAVANA	exon	66814928	66815000	0	-	.	gene_id "ENSMUSG00000005125.14"; transcript_id "ENSMUST00000167817.8"; gene_type "protein_coding"; gene_name "Ndrg1"; transcript_type "protein_coding"; transcript_name "Ndrg1-207"; exon_number 4; exon_id "ENSMUSE00000880601.2"; level 2; protein_id "ENSMUSP00000127075.2"; transcript_support_level "3"; mgi_id "MGI:1341799"; tag "mRNA_start_NF"; tag "mRNA_end_NF"; tag "cds_start_NF"; tag "cds_end_NF"; havana_gene "OTTMUSG00000035395.1"; havana_transcript "OTTMUST00000090631.1";
chr15	HAVANA	CDS	66814928	66815000	0	-	0	gene_id "ENSMUSG00000005125.14"; transcript_id "ENSMUST00000167817.8"; gene_type "protein_coding"; gene_name "Ndrg1"; transcript_type "protein_coding"; transcript_name "Ndrg1-207"; exon_number 4; exon_id "ENSMUSE00000880601.2"; level 2; protein_id "ENSMUSP00000127075.2"; transcript_support_level "3"; mgi_id "MGI:1341799"; tag "mRNA_start_NF"; tag "mRNA_end_NF"; tag "cds_start_NF"; tag "cds_end_NF"; havana_gene "OTTMUSG00000035395.1"; havana_transcript "OTTMUST00000090631.1";
chr15	HAVANA	exon	66814928	66815000	0	-	.	gene_id "ENSMUSG00000005125.14"; transcript_id "ENSMUST00000168979.8"; gene_type "protein_coding"; gene_name "Ndrg1"; transcript_type "protein_coding"; transcript_name "Ndrg1-209"; exon_number 8; exon_id "ENSMUSE00000880601.2"; level 2; protein_id "ENSMUSP00000126985.2"; transcript_support_level "3"; mgi_id "MGI:1341799"; tag "mRNA_end_NF"; tag "cds_end_NF"; tag "alternative_5_UTR"; havana_gene "OTTMUSG00000035395.1"; havana_transcript "OTTMUST00000090640.1";
chr15	HAVANA	CDS	66814928	66815000	0	-	0	gene_id "ENSMUSG00000005125.14"; transcript_id "ENSMUST00000168979.8"; gene_type "protein_coding"; gene_name "Ndrg1"; transcript_type "protein_coding"; transcript_name "Ndrg1-209"; exon_number 8; exon_id "ENSMUSE00000880601.2"; level 2; protein_id "ENSMUSP00000126985.2"; transcript_support_level "3"; mgi_id "MGI:1341799"; tag "mRNA_end_NF"; tag "cds_end_NF"; tag "alternative_5_UTR"; havana_gene "OTTMUSG00000035395.1"; havana_transcript "OTTMUST00000090640.1";
chr15	HAVANA	transcript	66814928	66820328	0	-	.	gene_id "ENSMUSG00000005125.14"; transcript_id "ENSMUST00000167817.8"; gene_type "protein_coding"; gene_name "Ndrg1"; transcript_type "protein_coding"; transcript_name "Ndrg1-207"; level 2; protein_id "ENSMUSP00000127075.2"; transcript_support_level "3"; mgi_id "MGI:1341799"; tag "mRNA_start_NF"; tag "mRNA_end_NF"; tag "cds_start_NF"; tag "cds_end_NF"; havana_gene "OTTMUSG00000035395.1"; havana_transcript "OTTMUST00000090631.1";
chr15	HAVANA	transcript	66814928	66839774	0	-	.	gene_id "ENSMUSG00000005125.14"; transcript_id "ENSMUST00000168979.8"; gene_type "protein_coding"; gene_name "Ndrg1"; transcript_type "protein_coding"; transcript_name "Ndrg1-209"; level 2; protein_id "ENSMUSP00000126985.2"; transcript_support_level "3"; mgi_id "MGI:1341799"; tag "mRNA_end_NF"; tag "cds_end_NF"; tag "alternative_5_UTR"; havana_gene "OTTMUSG00000035395.1"; havana_transcript "OTTMUST00000090640.1";
chr15	HAVANA	exon	66814941	66815000	0	-	.	gene_id "ENSMUSG00000005125.14"; transcript_id "ENSMUST00000172447.8"; gene_type "protein_coding"; gene_name "Ndrg1"; transcript_type "nonsense_mediated_decay"; transcript_name "Ndrg1-213"; exon_number 7; exon_id "ENSMUSE00000876777.2"; level 2; protein_id "ENSMUSP00000130281.2"; transcript_support_level "5"; mgi_id "MGI:1341799"; havana_gene "OTTMUSG00000035395.1"; havana_transcript "OTTMUST00000090632.1";
chr15	HAVANA	UTR	66814941	66815000	0	-	.	gene_id "ENSMUSG00000005125.14"; transcript_id "ENSMUST00000172447.8"; gene_type "protein_coding"; gene_name "Ndrg1"; transcript_type "nonsense_mediated_decay"; transcript_name "Ndrg1-213"; exon_number 7; exon_id "ENSMUSE00000876777.2"; level 2; protein_id "ENSMUSP00000130281.2"; transcript_support_level "5"; mgi_id "MGI:1341799"; havana_gene "OTTMUSG00000035395.1"; havana_transcript "OTTMUST00000090632.1";
chr15	HAVANA	transcript	66814941	66841465	0	-	.	gene_id "ENSMUSG00000005125.14"; transcript_id "ENSMUST00000172447.8"; gene_type "protein_coding"; gene_name "Ndrg1"; transcript_type "nonsense_mediated_decay"; transcript_name "Ndrg1-213"; level 2; protein_id "ENSMUSP00000130281.2"; transcript_support_level "5"; mgi_id "MGI:1341799"; havana_gene "OTTMUSG00000035395.1"; havana_transcript "OTTMUST00000090632.1";
chr15	HAVANA	exon	66814946	66815000	0	-	.	gene_id "ENSMUSG00000005125.14"; transcript_id "ENSMUST00000171266.8"; gene_type "protein_coding"; gene_name "Ndrg1"; transcript_type "nonsense_mediated_decay"; transcript_name "Ndrg1-211"; exon_number 9; exon_id "ENSMUSE00000902919.2"; level 2; protein_id "ENSMUSP00000129093.2"; transcript_support_level "5"; mgi_id "MGI:1341799"; havana_gene "OTTMUSG00000035395.1"; havana_transcript "OTTMUST00000090633.1";
chr15	HAVANA	UTR	66814946	66815000	0	-	.	gene_id "ENSMUSG00000005125.14"; transcript_id "ENSMUST00000171266.8"; gene_type "protein_coding"; gene_name "Ndrg1"; transcript_type "nonsense_mediated_decay"; transcript_name "Ndrg1-211"; exon_number 9; exon_id "ENSMUSE00000902919.2"; level 2; protein_id "ENSMUSP00000129093.2"; transcript_support_level "5"; mgi_id "MGI:1341799"; havana_gene "OTTMUSG00000035395.1"; havana_transcript "OTTMUST00000090633.1";
chr15	HAVANA	transcript	66814946	66841444	0	-	.	gene_id "ENSMUSG00000005125.14"; transcript_id "ENSMUST00000171266.8"; gene_type "protein_coding"; gene_name "Ndrg1"; transcript_type "nonsense_mediated_decay"; transcript_name "Ndrg1-211"; level 2; protein_id "ENSMUSP00000129093.2"; transcript_support_level "5"; mgi_id "MGI:1341799"; havana_gene "OTTMUSG00000035395.1"; havana_transcript "OTTMUST00000090633.1";
chr15	HAVANA	exon	66814978	66815000	0	-	.	gene_id "ENSMUSG00000005125.14"; transcript_id "ENSMUST00000170903.8"; gene_type "protein_coding"; gene_name "Ndrg1"; transcript_type "protein_coding"; transcript_name "Ndrg1-210"; exon_number 8; exon_id "ENSMUSE00000884114.2"; level 2; protein_id "ENSMUSP00000127302.2"; transcript_support_level "5"; mgi_id "MGI:1341799"; tag "mRNA_end_NF"; tag "cds_end_NF"; tag "alternative_5_UTR"; havana_gene "OTTMUSG00000035395.1"; havana_transcript "OTTMUST00000090634.1";
chr15	HAVANA	CDS	66814978	66815000	0	-	0	gene_id "ENSMUSG00000005125.14"; transcript_id "ENSMUST00000170903.8"; gene_type "protein_coding"; gene_name "Ndrg1"; transcript_type "protein_coding"; transcript_name "Ndrg1-210"; exon_number 8; exon_id "ENSMUSE00000884114.2"; level 2; protein_id "ENSMUSP00000127302.2"; transcript_support_level "5"; mgi_id "MGI:1341799"; tag "mRNA_end_NF"; tag "cds_end_NF"; tag "alternative_5_UTR"; havana_gene "OTTMUSG00000035395.1"; havana_transcript "OTTMUST00000090634.1";
chr15	HAVANA	transcript	66814978	66841465	0	-	.	gene_id "ENSMUSG00000005125.14"; transcript_id "ENSMUST00000170903.8"; gene_type "protein_coding"; gene_name "Ndrg1"; transcript_type "protein_coding"; transcript_name "Ndrg1-210"; level 2; protein_id "ENSMUSP00000127302.2"; transcript_support_level "5"; mgi_id "MGI:1341799"; tag "mRNA_end_NF"; tag "cds_end_NF"; tag "alternative_5_UTR"; havana_gene "OTTMUSG00000035395.1"; havana_transcript "OTTMUST00000090634.1";
chr15	HAVANA	exon	66814985	66815000	0	-	.	gene_id "ENSMUSG00000005125.14"; transcript_id "ENSMUST00000163496.8"; gene_type "protein_coding"; gene_name "Ndrg1"; transcript_type "protein_coding"; transcript_name "Ndrg1-202"; exon_number 8; exon_id "ENSMUSE00001472484.2"; level 2; protein_id "ENSMUSP00000130584.2"; transcript_support_level "5"; mgi_id "MGI:1341799"; tag "mRNA_end_NF"; tag "cds_end_NF"; tag "alternative_5_UTR"; havana_gene "OTTMUSG00000035395.1"; havana_transcript "OTTMUST00000090641.1";
chr15	HAVANA	CDS	66814985	66815000	0	-	0	gene_id "ENSMUSG00000005125.14"; transcript_id "ENSMUST00000163496.8"; gene_type "protein_coding"; gene_name "Ndrg1"; transcript_type "protein_coding"; transcript_name "Ndrg1-202"; exon_number 8; exon_id "ENSMUSE00001472484.2"; level 2; protein_id "ENSMUSP00000130584.2"; transcript_support_level "5"; mgi_id "MGI:1341799"; tag "mRNA_end_NF"; tag "cds_end_NF"; tag "alternative_5_UTR"; havana_gene "OTTMUSG00000035395.1"; havana_transcript "OTTMUST00000090641.1";
chr15	HAVANA	transcript	66814985	66839789	0	-	.	gene_id "ENSMUSG00000005125.14"; transcript_id "ENSMUST00000163496.8"; gene_type "protein_coding"; gene_name "Ndrg1"; transcript_type "protein_coding"; transcript_name "Ndrg1-202"; level 2; protein_id "ENSMUSP00000130584.2"; transcript_support_level "5"; mgi_id "MGI:1341799"; tag "mRNA_end_NF"; tag "cds_end_NF"; tag "alternative_5_UTR"; havana_gene "OTTMUSG00000035395.1"; havana_transcript "OTTMUST00000090641.1";
chr15	HAVANA	UTR	66815853	66815866	0	-	.	gene_id "ENSMUSG00000005125.14"; transcript_id "ENSMUST00000164675.8"; gene_type "protein_coding"; gene_name "Ndrg1"; transcript_type "nonsense_mediated_decay"; transcript_name "Ndrg1-204"; exon_number 7; exon_id "ENSMUSE00001252900.2"; level 2; protein_id "ENSMUSP00000130150.2"; transcript_support_level "3"; mgi_id "MGI:1341799"; havana_gene "OTTMUSG00000035395.1"; havana_transcript "OTTMUST00000090871.1";
chr15	HAVANA	exon	66815853	66815913	0	-	.	gene_id "ENSMUSG00000005125.14"; transcript_id "ENSMUST00000005256.14"; gene_type "protein_coding"; gene_name "Ndrg1"; transcript_type "protein_coding"; transcript_name "Ndrg1-201"; exon_number 7; exon_id "ENSMUSE00001281904.2"; level 2; protein_id "ENSMUSP00000005256.7"; transcript_support_level "1"; mgi_id "MGI:1341799"; tag "basic"; tag "Ensembl_canonical"; tag "GENCODE_Primary"; tag "appris_principal_1"; tag "CCDS"; ccdsid "CCDS37092.1"; havana_gene "OTTMUSG00000035395.1"; havana_transcript "OTTMUST00000090506.1";
chr15	HAVANA	CDS	66815853	66815913	0	-	1	gene_id "ENSMUSG00000005125.14"; transcript_id "ENSMUST00000005256.14"; gene_type "protein_coding"; gene_name "Ndrg1"; transcript_type "protein_coding"; transcript_name "Ndrg1-201"; exon_number 7; exon_id "ENSMUSE00001281904.2"; level 2; protein_id "ENSMUSP00000005256.7"; transcript_support_level "1"; mgi_id "MGI:1341799"; tag "basic"; tag "Ensembl_canonical"; tag "GENCODE_Primary"; tag "appris_principal_1"; tag "CCDS"; ccdsid "CCDS37092.1"; havana_gene "OTTMUSG00000035395.1"; havana_transcript "OTTMUST00000090506.1";
chr15	HAVANA	exon	66815853	66815913	0	-	.	gene_id "ENSMUSG00000005125.14"; transcript_id "ENSMUST00000171569.8"; gene_type "protein_coding"; gene_name "Ndrg1"; transcript_type "retained_intron"; transcript_name "Ndrg1-212"; exon_number 7; exon_id "ENSMUSE00001251374.2"; level 2; transcript_support_level "1"; mgi_id "MGI:1341799"; havana_gene "OTTMUSG00000035395.1"; havana_transcript "OTTMUST00000090507.1";
chr15	HAVANA	exon	66815853	66815913	0	-	.	gene_id "ENSMUSG00000005125.14"; transcript_id "ENSMUST00000164675.8"; gene_type "protein_coding"; gene_name "Ndrg1"; transcript_type "nonsense_mediated_decay"; transcript_name "Ndrg1-204"; exon_number 7; exon_id "ENSMUSE00001252900.2"; level 2; protein_id "ENSMUSP00000130150.2"; transcript_support_level "3"; mgi_id "MGI:1341799"; havana_gene "OTTMUSG00000035395.1"; havana_transcript "OTTMUST00000090871.1";
chr15	HAVANA	exon	66815853	66815913	0	-	.	gene_id "ENSMUSG00000005125.14"; transcript_id "ENSMUST00000168542.8"; gene_type "protein_coding"; gene_name "Ndrg1"; transcript_type "nonsense_mediated_decay"; transcript_name "Ndrg1-208"; exon_number 6; exon_id "ENSMUSE00001251374.2"; level 2; protein_id "ENSMUSP00000127940.2"; transcript_support_level "5"; mgi_id "MGI:1341799"; havana_gene "OTTMUSG00000035395.1"; havana_transcript "OTTMUST00000090630.1";
chr15	HAVANA	UTR	66815853	66815913	0	-	.	gene_id "ENSMUSG00000005125.14"; transcript_id "ENSMUST00000168542.8"; gene_type "protein_coding"; gene_name "Ndrg1"; transcript_type "nonsense_mediated_decay"; transcript_name "Ndrg1-208"; exon_number 6; exon_id "ENSMUSE00001251374.2"; level 2; protein_id "ENSMUSP00000127940.2"; transcript_support_level "5"; mgi_id "MGI:1341799"; havana_gene "OTTMUSG00000035395.1"; havana_transcript "OTTMUST00000090630.1";
chr15	HAVANA	exon	66815853	66815913	0	-	.	gene_id "ENSMUSG00000005125.14"; transcript_id "ENSMUST00000167817.8"; gene_type "protein_coding"; gene_name "Ndrg1"; transcript_type "protein_coding"; transcript_name "Ndrg1-207"; exon_number 3; exon_id "ENSMUSE00001281904.2"; level 2; protein_id "ENSMUSP00000127075.2"; transcript_support_level "3"; mgi_id "MGI:1341799"; tag "mRNA_start_NF"; tag "mRNA_end_NF"; tag "cds_start_NF"; tag "cds_end_NF"; havana_gene "OTTMUSG00000035395.1"; havana_transcript "OTTMUST00000090631.1";
chr15	HAVANA	CDS	66815853	66815913	0	-	1	gene_id "ENSMUSG00000005125.14"; transcript_id "ENSMUST00000167817.8"; gene_type "protein_coding"; gene_name "Ndrg1"; transcript_type "protein_coding"; transcript_name "Ndrg1-207"; exon_number 3; exon_id "ENSMUSE00001281904.2"; level 2; protein_id "ENSMUSP00000127075.2"; transcript_support_level "3"; mgi_id "MGI:1341799"; tag "mRNA_start_NF"; tag "mRNA_end_NF"; tag "cds_start_NF"; tag "cds_end_NF"; havana_gene "OTTMUSG00000035395.1"; havana_transcript "OTTMUST00000090631.1";
chr15	HAVANA	exon	66815853	66815913	0	-	.	gene_id "ENSMUSG00000005125.14"; transcript_id "ENSMUST00000168979.8"; gene_type "protein_coding"; gene_name "Ndrg1"; transcript_type "protein_coding"; transcript_name "Ndrg1-209"; exon_number 7; exon_id "ENSMUSE00001281904.2"; level 2; protein_id "ENSMUSP00000126985.2"; transcript_support_level "3"; mgi_id "MGI:1341799"; tag "mRNA_end_NF"; tag "cds_end_NF"; tag "alternative_5_UTR"; havana_gene "OTTMUSG00000035395.1"; havana_transcript "OTTMUST00000090640.1";
chr15	HAVANA	CDS	66815853	66815913	0	-	1	gene_id "ENSMUSG00000005125.14"; transcript_id "ENSMUST00000168979.8"; gene_type "protein_coding"; gene_name "Ndrg1"; transcript_type "protein_coding"; transcript_name "Ndrg1-209"; exon_number 7; exon_id "ENSMUSE00001281904.2"; level 2; protein_id "ENSMUSP00000126985.2"; transcript_support_level "3"; mgi_id "MGI:1341799"; tag "mRNA_end_NF"; tag "cds_end_NF"; tag "alternative_5_UTR"; havana_gene "OTTMUSG00000035395.1"; havana_transcript "OTTMUST00000090640.1";
chr15	HAVANA	exon	66815853	66815913	0	-	.	gene_id "ENSMUSG00000005125.14"; transcript_id "ENSMUST00000172447.8"; gene_type "protein_coding"; gene_name "Ndrg1"; transcript_type "nonsense_mediated_decay"; transcript_name "Ndrg1-213"; exon_number 6; exon_id "ENSMUSE00001251374.2"; level 2; protein_id "ENSMUSP00000130281.2"; transcript_support_level "5"; mgi_id "MGI:1341799"; havana_gene "OTTMUSG00000035395.1"; havana_transcript "OTTMUST00000090632.1";
chr15	HAVANA	UTR	66815853	66815913	0	-	.	gene_id "ENSMUSG00000005125.14"; transcript_id "ENSMUST00000172447.8"; gene_type "protein_coding"; gene_name "Ndrg1"; transcript_type "nonsense_mediated_decay"; transcript_name "Ndrg1-213"; exon_number 6; exon_id "ENSMUSE00001251374.2"; level 2; protein_id "ENSMUSP00000130281.2"; transcript_support_level "5"; mgi_id "MGI:1341799"; havana_gene "OTTMUSG00000035395.1"; havana_transcript "OTTMUST00000090632.1";
chr15	HAVANA	exon	66815853	66815913	0	-	.	gene_id "ENSMUSG00000005125.14"; transcript_id "ENSMUST00000171266.8"; gene_type "protein_coding"; gene_name "Ndrg1"; transcript_type "nonsense_mediated_decay"; transcript_name "Ndrg1-211"; exon_number 8; exon_id "ENSMUSE00001251374.2"; level 2; protein_id "ENSMUSP00000129093.2"; transcript_support_level "5"; mgi_id "MGI:1341799"; havana_gene "OTTMUSG00000035395.1"; havana_transcript "OTTMUST00000090633.1";
chr15	HAVANA	UTR	66815853	66815913	0	-	.	gene_id "ENSMUSG00000005125.14"; transcript_id "ENSMUST00000171266.8"; gene_type "protein_coding"; gene_name "Ndrg1"; transcript_type "nonsense_mediated_decay"; transcript_name "Ndrg1-211"; exon_number 8; exon_id "ENSMUSE00001251374.2"; level 2; protein_id "ENSMUSP00000129093.2"; transcript_support_level "5"; mgi_id "MGI:1341799"; havana_gene "OTTMUSG00000035395.1"; havana_transcript "OTTMUST00000090633.1";
chr15	HAVANA	exon	66815853	66815913	0	-	.	gene_id "ENSMUSG00000005125.14"; transcript_id "ENSMUST00000170903.8"; gene_type "protein_coding"; gene_name "Ndrg1"; transcript_type "protein_coding"; transcript_name "Ndrg1-210"; exon_number 7; exon_id "ENSMUSE00001281904.2"; level 2; protein_id "ENSMUSP00000127302.2"; transcript_support_level "5"; mgi_id "MGI:1341799"; tag "mRNA_end_NF"; tag "cds_end_NF"; tag "alternative_5_UTR"; havana_gene "OTTMUSG00000035395.1"; havana_transcript "OTTMUST00000090634.1";
chr15	HAVANA	CDS	66815853	66815913	0	-	1	gene_id "ENSMUSG00000005125.14"; transcript_id "ENSMUST00000170903.8"; gene_type "protein_coding"; gene_name "Ndrg1"; transcript_type "protein_coding"; transcript_name "Ndrg1-210"; exon_number 7; exon_id "ENSMUSE00001281904.2"; level 2; protein_id "ENSMUSP00000127302.2"; transcript_support_level "5"; mgi_id "MGI:1341799"; tag "mRNA_end_NF"; tag "cds_end_NF"; tag "alternative_5_UTR"; havana_gene "OTTMUSG00000035395.1"; havana_transcript "OTTMUST00000090634.1";
chr15	HAVANA	exon	66815853	66815913	0	-	.	gene_id "ENSMUSG00000005125.14"; transcript_id "ENSMUST00000163496.8"; gene_type "protein_coding"; gene_name "Ndrg1"; transcript_type "protein_coding"; transcript_name "Ndrg1-202"; exon_number 7; exon_id "ENSMUSE00001281904.2"; level 2; protein_id "ENSMUSP00000130584.2"; transcript_support_level "5"; mgi_id "MGI:1341799"; tag "mRNA_end_NF"; tag "cds_end_NF"; tag "alternative_5_UTR"; havana_gene "OTTMUSG00000035395.1"; havana_transcript "OTTMUST00000090641.1";
chr15	HAVANA	CDS	66815853	66815913	0	-	1	gene_id "ENSMUSG00000005125.14"; transcript_id "ENSMUST00000163496.8"; gene_type "protein_coding"; gene_name "Ndrg1"; transcript_type "protein_coding"; transcript_name "Ndrg1-202"; exon_number 7; exon_id "ENSMUSE00001281904.2"; level 2; protein_id "ENSMUSP00000130584.2"; transcript_support_level "5"; mgi_id "MGI:1341799"; tag "mRNA_end_NF"; tag "cds_end_NF"; tag "alternative_5_UTR"; havana_gene "OTTMUSG00000035395.1"; havana_transcript "OTTMUST00000090641.1";
chr15	HAVANA	stop_codon	66815864	66815866	0	-	0	gene_id "ENSMUSG00000005125.14"; transcript_id "ENSMUST00000164675.8"; gene_type "protein_coding"; gene_name "Ndrg1"; transcript_type "nonsense_mediated_decay"; transcript_name "Ndrg1-204"; exon_number 7; exon_id "ENSMUSE00001252900.2"; level 2; protein_id "ENSMUSP00000130150.2"; transcript_support_level "3"; mgi_id "MGI:1341799"; havana_gene "OTTMUSG00000035395.1"; havana_transcript "OTTMUST00000090871.1";
chr15	HAVANA	CDS	66815867	66815913	0	-	2	gene_id "ENSMUSG00000005125.14"; transcript_id "ENSMUST00000164675.8"; gene_type "protein_coding"; gene_name "Ndrg1"; transcript_type "nonsense_mediated_decay"; transcript_name "Ndrg1-204"; exon_number 7; exon_id "ENSMUSE00001252900.2"; level 2; protein_id "ENSMUSP00000130150.2"; transcript_support_level "3"; mgi_id "MGI:1341799"; havana_gene "OTTMUSG00000035395.1"; havana_transcript "OTTMUST00000090871.1";
chr15	HAVANA	UTR	66816625	66816657	0	-	.	gene_id "ENSMUSG00000005125.14"; transcript_id "ENSMUST00000168542.8"; gene_type "protein_coding"; gene_name "Ndrg1"; transcript_type "nonsense_mediated_decay"; transcript_name "Ndrg1-208"; exon_number 5; exon_id "ENSMUSE00000885302.2"; level 2; protein_id "ENSMUSP00000127940.2"; transcript_support_level "5"; mgi_id "MGI:1341799"; havana_gene "OTTMUSG00000035395.1"; havana_transcript "OTTMUST00000090630.1";
chr15	HAVANA	UTR	66816625	66816657	0	-	.	gene_id "ENSMUSG00000005125.14"; transcript_id "ENSMUST00000172447.8"; gene_type "protein_coding"; gene_name "Ndrg1"; transcript_type "nonsense_mediated_decay"; transcript_name "Ndrg1-213"; exon_number 5; exon_id "ENSMUSE00000885302.2"; level 2; protein_id "ENSMUSP00000130281.2"; transcript_support_level "5"; mgi_id "MGI:1341799"; havana_gene "OTTMUSG00000035395.1"; havana_transcript "OTTMUST00000090632.1";
chr15	HAVANA	exon	66816625	66816683	0	-	.	gene_id "ENSMUSG00000005125.14"; transcript_id "ENSMUST00000168542.8"; gene_type "protein_coding"; gene_name "Ndrg1"; transcript_type "nonsense_mediated_decay"; transcript_name "Ndrg1-208"; exon_number 5; exon_id "ENSMUSE00000885302.2"; level 2; protein_id "ENSMUSP00000127940.2"; transcript_support_level "5"; mgi_id "MGI:1341799"; havana_gene "OTTMUSG00000035395.1"; havana_transcript "OTTMUST00000090630.1";
chr15	HAVANA	exon	66816625	66816683	0	-	.	gene_id "ENSMUSG00000005125.14"; transcript_id "ENSMUST00000172447.8"; gene_type "protein_coding"; gene_name "Ndrg1"; transcript_type "nonsense_mediated_decay"; transcript_name "Ndrg1-213"; exon_number 5; exon_id "ENSMUSE00000885302.2"; level 2; protein_id "ENSMUSP00000130281.2"; transcript_support_level "5"; mgi_id "MGI:1341799"; havana_gene "OTTMUSG00000035395.1"; havana_transcript "OTTMUST00000090632.1";
chr15	HAVANA	exon	66816625	66816687	0	-	.	gene_id "ENSMUSG00000005125.14"; transcript_id "ENSMUST00000005256.14"; gene_type "protein_coding"; gene_name "Ndrg1"; transcript_type "protein_coding"; transcript_name "Ndrg1-201"; exon_number 6; exon_id "ENSMUSE00001231824.2"; level 2; protein_id "ENSMUSP00000005256.7"; transcript_support_level "1"; mgi_id "MGI:1341799"; tag "basic"; tag "Ensembl_canonical"; tag "GENCODE_Primary"; tag "appris_principal_1"; tag "CCDS"; ccdsid "CCDS37092.1"; havana_gene "OTTMUSG00000035395.1"; havana_transcript "OTTMUST00000090506.1";
chr15	HAVANA	CDS	66816625	66816687	0	-	1	gene_id "ENSMUSG00000005125.14"; transcript_id "ENSMUST00000005256.14"; gene_type "protein_coding"; gene_name "Ndrg1"; transcript_type "protein_coding"; transcript_name "Ndrg1-201"; exon_number 6; exon_id "ENSMUSE00001231824.2"; level 2; protein_id "ENSMUSP00000005256.7"; transcript_support_level "1"; mgi_id "MGI:1341799"; tag "basic"; tag "Ensembl_canonical"; tag "GENCODE_Primary"; tag "appris_principal_1"; tag "CCDS"; ccdsid "CCDS37092.1"; havana_gene "OTTMUSG00000035395.1"; havana_transcript "OTTMUST00000090506.1";
chr15	HAVANA	exon	66816625	66816687	0	-	.	gene_id "ENSMUSG00000005125.14"; transcript_id "ENSMUST00000171569.8"; gene_type "protein_coding"; gene_name "Ndrg1"; transcript_type "retained_intron"; transcript_name "Ndrg1-212"; exon_number 6; exon_id "ENSMUSE00001243146.2"; level 2; transcript_support_level "1"; mgi_id "MGI:1341799"; havana_gene "OTTMUSG00000035395.1"; havana_transcript "OTTMUST00000090507.1";
chr15	HAVANA	exon	66816625	66816687	0	-	.	gene_id "ENSMUSG00000005125.14"; transcript_id "ENSMUST00000164675.8"; gene_type "protein_coding"; gene_name "Ndrg1"; transcript_type "nonsense_mediated_decay"; transcript_name "Ndrg1-204"; exon_number 6; exon_id "ENSMUSE00001287416.2"; level 2; protein_id "ENSMUSP00000130150.2"; transcript_support_level "3"; mgi_id "MGI:1341799"; havana_gene "OTTMUSG00000035395.1"; havana_transcript "OTTMUST00000090871.1";
chr15	HAVANA	CDS	66816625	66816687	0	-	2	gene_id "ENSMUSG00000005125.14"; transcript_id "ENSMUST00000164675.8"; gene_type "protein_coding"; gene_name "Ndrg1"; transcript_type "nonsense_mediated_decay"; transcript_name "Ndrg1-204"; exon_number 6; exon_id "ENSMUSE00001287416.2"; level 2; protein_id "ENSMUSP00000130150.2"; transcript_support_level "3"; mgi_id "MGI:1341799"; havana_gene "OTTMUSG00000035395.1"; havana_transcript "OTTMUST00000090871.1";
chr15	HAVANA	exon	66816625	66816687	0	-	.	gene_id "ENSMUSG00000005125.14"; transcript_id "ENSMUST00000168979.8"; gene_type "protein_coding"; gene_name "Ndrg1"; transcript_type "protein_coding"; transcript_name "Ndrg1-209"; exon_number 6; exon_id "ENSMUSE00001231824.2"; level 2; protein_id "ENSMUSP00000126985.2"; transcript_support_level "3"; mgi_id "MGI:1341799"; tag "mRNA_end_NF"; tag "cds_end_NF"; tag "alternative_5_UTR"; havana_gene "OTTMUSG00000035395.1"; havana_transcript "OTTMUST00000090640.1";
chr15	HAVANA	CDS	66816625	66816687	0	-	1	gene_id "ENSMUSG00000005125.14"; transcript_id "ENSMUST00000168979.8"; gene_type "protein_coding"; gene_name "Ndrg1"; transcript_type "protein_coding"; transcript_name "Ndrg1-209"; exon_number 6; exon_id "ENSMUSE00001231824.2"; level 2; protein_id "ENSMUSP00000126985.2"; transcript_support_level "3"; mgi_id "MGI:1341799"; tag "mRNA_end_NF"; tag "cds_end_NF"; tag "alternative_5_UTR"; havana_gene "OTTMUSG00000035395.1"; havana_transcript "OTTMUST00000090640.1";
chr15	HAVANA	exon	66816625	66816687	0	-	.	gene_id "ENSMUSG00000005125.14"; transcript_id "ENSMUST00000171266.8"; gene_type "protein_coding"; gene_name "Ndrg1"; transcript_type "nonsense_mediated_decay"; transcript_name "Ndrg1-211"; exon_number 7; exon_id "ENSMUSE00001243146.2"; level 2; protein_id "ENSMUSP00000129093.2"; transcript_support_level "5"; mgi_id "MGI:1341799"; havana_gene "OTTMUSG00000035395.1"; havana_transcript "OTTMUST00000090633.1";
chr15	HAVANA	UTR	66816625	66816687	0	-	.	gene_id "ENSMUSG00000005125.14"; transcript_id "ENSMUST00000171266.8"; gene_type "protein_coding"; gene_name "Ndrg1"; transcript_type "nonsense_mediated_decay"; transcript_name "Ndrg1-211"; exon_number 7; exon_id "ENSMUSE00001243146.2"; level 2; protein_id "ENSMUSP00000129093.2"; transcript_support_level "5"; mgi_id "MGI:1341799"; havana_gene "OTTMUSG00000035395.1"; havana_transcript "OTTMUST00000090633.1";
chr15	HAVANA	exon	66816625	66816687	0	-	.	gene_id "ENSMUSG00000005125.14"; transcript_id "ENSMUST00000170903.8"; gene_type "protein_coding"; gene_name "Ndrg1"; transcript_type "protein_coding"; transcript_name "Ndrg1-210"; exon_number 6; exon_id "ENSMUSE00001231824.2"; level 2; protein_id "ENSMUSP00000127302.2"; transcript_support_level "5"; mgi_id "MGI:1341799"; tag "mRNA_end_NF"; tag "cds_end_NF"; tag "alternative_5_UTR"; havana_gene "OTTMUSG00000035395.1"; havana_transcript "OTTMUST00000090634.1";
chr15	HAVANA	CDS	66816625	66816687	0	-	1	gene_id "ENSMUSG00000005125.14"; transcript_id "ENSMUST00000170903.8"; gene_type "protein_coding"; gene_name "Ndrg1"; transcript_type "protein_coding"; transcript_name "Ndrg1-210"; exon_number 6; exon_id "ENSMUSE00001231824.2"; level 2; protein_id "ENSMUSP00000127302.2"; transcript_support_level "5"; mgi_id "MGI:1341799"; tag "mRNA_end_NF"; tag "cds_end_NF"; tag "alternative_5_UTR"; havana_gene "OTTMUSG00000035395.1"; havana_transcript "OTTMUST00000090634.1";
chr15	HAVANA	exon	66816625	66816687	0	-	.	gene_id "ENSMUSG00000005125.14"; transcript_id "ENSMUST00000163496.8"; gene_type "protein_coding"; gene_name "Ndrg1"; transcript_type "protein_coding"; transcript_name "Ndrg1-202"; exon_number 6; exon_id "ENSMUSE00001231824.2"; level 2; protein_id "ENSMUSP00000130584.2"; transcript_support_level "5"; mgi_id "MGI:1341799"; tag "mRNA_end_NF"; tag "cds_end_NF"; tag "alternative_5_UTR"; havana_gene "OTTMUSG00000035395.1"; havana_transcript "OTTMUST00000090641.1";
chr15	HAVANA	CDS	66816625	66816687	0	-	1	gene_id "ENSMUSG00000005125.14"; transcript_id "ENSMUST00000163496.8"; gene_type "protein_coding"; gene_name "Ndrg1"; transcript_type "protein_coding"; transcript_name "Ndrg1-202"; exon_number 6; exon_id "ENSMUSE00001231824.2"; level 2; protein_id "ENSMUSP00000130584.2"; transcript_support_level "5"; mgi_id "MGI:1341799"; tag "mRNA_end_NF"; tag "cds_end_NF"; tag "alternative_5_UTR"; havana_gene "OTTMUSG00000035395.1"; havana_transcript "OTTMUST00000090641.1";
chr15	HAVANA	stop_codon	66816655	66816657	0	-	0	gene_id "ENSMUSG00000005125.14"; transcript_id "ENSMUST00000168542.8"; gene_type "protein_coding"; gene_name "Ndrg1"; transcript_type "nonsense_mediated_decay"; transcript_name "Ndrg1-208"; exon_number 5; exon_id "ENSMUSE00000885302.2"; level 2; protein_id "ENSMUSP00000127940.2"; transcript_support_level "5"; mgi_id "MGI:1341799"; havana_gene "OTTMUSG00000035395.1"; havana_transcript "OTTMUST00000090630.1";
chr15	HAVANA	stop_codon	66816655	66816657	0	-	0	gene_id "ENSMUSG00000005125.14"; transcript_id "ENSMUST00000172447.8"; gene_type "protein_coding"; gene_name "Ndrg1"; transcript_type "nonsense_mediated_decay"; transcript_name "Ndrg1-213"; exon_number 5; exon_id "ENSMUSE00000885302.2"; level 2; protein_id "ENSMUSP00000130281.2"; transcript_support_level "5"; mgi_id "MGI:1341799"; havana_gene "OTTMUSG00000035395.1"; havana_transcript "OTTMUST00000090632.1";
chr15	HAVANA	CDS	66816658	66816683	0	-	2	gene_id "ENSMUSG00000005125.14"; transcript_id "ENSMUST00000168542.8"; gene_type "protein_coding"; gene_name "Ndrg1"; transcript_type "nonsense_mediated_decay"; transcript_name "Ndrg1-208"; exon_number 5; exon_id "ENSMUSE00000885302.2"; level 2; protein_id "ENSMUSP00000127940.2"; transcript_support_level "5"; mgi_id "MGI:1341799"; havana_gene "OTTMUSG00000035395.1"; havana_transcript "OTTMUST00000090630.1";
chr15	HAVANA	CDS	66816658	66816683	0	-	2	gene_id "ENSMUSG00000005125.14"; transcript_id "ENSMUST00000172447.8"; gene_type "protein_coding"; gene_name "Ndrg1"; transcript_type "nonsense_mediated_decay"; transcript_name "Ndrg1-213"; exon_number 5; exon_id "ENSMUSE00000885302.2"; level 2; protein_id "ENSMUSP00000130281.2"; transcript_support_level "5"; mgi_id "MGI:1341799"; havana_gene "OTTMUSG00000035395.1"; havana_transcript "OTTMUST00000090632.1";
chr15	HAVANA	exon	66818281	66818306	0	-	.	gene_id "ENSMUSG00000005125.14"; transcript_id "ENSMUST00000164675.8"; gene_type "protein_coding"; gene_name "Ndrg1"; transcript_type "nonsense_mediated_decay"; transcript_name "Ndrg1-204"; exon_number 5; exon_id "ENSMUSE00000891199.2"; level 2; protein_id "ENSMUSP00000130150.2"; transcript_support_level "3"; mgi_id "MGI:1341799"; havana_gene "OTTMUSG00000035395.1"; havana_transcript "OTTMUST00000090871.1";
chr15	HAVANA	CDS	66818281	66818306	0	-	1	gene_id "ENSMUSG00000005125.14"; transcript_id "ENSMUST00000164675.8"; gene_type "protein_coding"; gene_name "Ndrg1"; transcript_type "nonsense_mediated_decay"; transcript_name "Ndrg1-204"; exon_number 5; exon_id "ENSMUSE00000891199.2"; level 2; protein_id "ENSMUSP00000130150.2"; transcript_support_level "3"; mgi_id "MGI:1341799"; havana_gene "OTTMUSG00000035395.1"; havana_transcript "OTTMUST00000090871.1";
chr15	HAVANA	exon	66818281	66818401	0	-	.	gene_id "ENSMUSG00000005125.14"; transcript_id "ENSMUST00000005256.14"; gene_type "protein_coding"; gene_name "Ndrg1"; transcript_type "protein_coding"; transcript_name "Ndrg1-201"; exon_number 5; exon_id "ENSMUSE00001217616.2"; level 2; protein_id "ENSMUSP00000005256.7"; transcript_support_level "1"; mgi_id "MGI:1341799"; tag "basic"; tag "Ensembl_canonical"; tag "GENCODE_Primary"; tag "appris_principal_1"; tag "CCDS"; ccdsid "CCDS37092.1"; havana_gene "OTTMUSG00000035395.1"; havana_transcript "OTTMUST00000090506.1";
chr15	HAVANA	CDS	66818281	66818401	0	-	2	gene_id "ENSMUSG00000005125.14"; transcript_id "ENSMUST00000005256.14"; gene_type "protein_coding"; gene_name "Ndrg1"; transcript_type "protein_coding"; transcript_name "Ndrg1-201"; exon_number 5; exon_id "ENSMUSE00001217616.2"; level 2; protein_id "ENSMUSP00000005256.7"; transcript_support_level "1"; mgi_id "MGI:1341799"; tag "basic"; tag "Ensembl_canonical"; tag "GENCODE_Primary"; tag "appris_principal_1"; tag "CCDS"; ccdsid "CCDS37092.1"; havana_gene "OTTMUSG00000035395.1"; havana_transcript "OTTMUST00000090506.1";
chr15	HAVANA	exon	66818281	66818401	0	-	.	gene_id "ENSMUSG00000005125.14"; transcript_id "ENSMUST00000171569.8"; gene_type "protein_coding"; gene_name "Ndrg1"; transcript_type "retained_intron"; transcript_name "Ndrg1-212"; exon_number 5; exon_id "ENSMUSE00001213098.2"; level 2; transcript_support_level "1"; mgi_id "MGI:1341799"; havana_gene "OTTMUSG00000035395.1"; havana_transcript "OTTMUST00000090507.1";
chr15	HAVANA	exon	66818281	66818401	0	-	.	gene_id "ENSMUSG00000005125.14"; transcript_id "ENSMUST00000167817.8"; gene_type "protein_coding"; gene_name "Ndrg1"; transcript_type "protein_coding"; transcript_name "Ndrg1-207"; exon_number 2; exon_id "ENSMUSE00001217616.2"; level 2; protein_id "ENSMUSP00000127075.2"; transcript_support_level "3"; mgi_id "MGI:1341799"; tag "mRNA_start_NF"; tag "mRNA_end_NF"; tag "cds_start_NF"; tag "cds_end_NF"; havana_gene "OTTMUSG00000035395.1"; havana_transcript "OTTMUST00000090631.1";
chr15	HAVANA	CDS	66818281	66818401	0	-	2	gene_id "ENSMUSG00000005125.14"; transcript_id "ENSMUST00000167817.8"; gene_type "protein_coding"; gene_name "Ndrg1"; transcript_type "protein_coding"; transcript_name "Ndrg1-207"; exon_number 2; exon_id "ENSMUSE00001217616.2"; level 2; protein_id "ENSMUSP00000127075.2"; transcript_support_level "3"; mgi_id "MGI:1341799"; tag "mRNA_start_NF"; tag "mRNA_end_NF"; tag "cds_start_NF"; tag "cds_end_NF"; havana_gene "OTTMUSG00000035395.1"; havana_transcript "OTTMUST00000090631.1";
chr15	HAVANA	exon	66818281	66818401	0	-	.	gene_id "ENSMUSG00000005125.14"; transcript_id "ENSMUST00000168979.8"; gene_type "protein_coding"; gene_name "Ndrg1"; transcript_type "protein_coding"; transcript_name "Ndrg1-209"; exon_number 5; exon_id "ENSMUSE00001217616.2"; level 2; protein_id "ENSMUSP00000126985.2"; transcript_support_level "3"; mgi_id "MGI:1341799"; tag "mRNA_end_NF"; tag "cds_end_NF"; tag "alternative_5_UTR"; havana_gene "OTTMUSG00000035395.1"; havana_transcript "OTTMUST00000090640.1";
chr15	HAVANA	CDS	66818281	66818401	0	-	2	gene_id "ENSMUSG00000005125.14"; transcript_id "ENSMUST00000168979.8"; gene_type "protein_coding"; gene_name "Ndrg1"; transcript_type "protein_coding"; transcript_name "Ndrg1-209"; exon_number 5; exon_id "ENSMUSE00001217616.2"; level 2; protein_id "ENSMUSP00000126985.2"; transcript_support_level "3"; mgi_id "MGI:1341799"; tag "mRNA_end_NF"; tag "cds_end_NF"; tag "alternative_5_UTR"; havana_gene "OTTMUSG00000035395.1"; havana_transcript "OTTMUST00000090640.1";
chr15	HAVANA	exon	66818281	66818401	0	-	.	gene_id "ENSMUSG00000005125.14"; transcript_id "ENSMUST00000171266.8"; gene_type "protein_coding"; gene_name "Ndrg1"; transcript_type "nonsense_mediated_decay"; transcript_name "Ndrg1-211"; exon_number 6; exon_id "ENSMUSE00001213098.2"; level 2; protein_id "ENSMUSP00000129093.2"; transcript_support_level "5"; mgi_id "MGI:1341799"; havana_gene "OTTMUSG00000035395.1"; havana_transcript "OTTMUST00000090633.1";
chr15	HAVANA	UTR	66818281	66818401	0	-	.	gene_id "ENSMUSG00000005125.14"; transcript_id "ENSMUST00000171266.8"; gene_type "protein_coding"; gene_name "Ndrg1"; transcript_type "nonsense_mediated_decay"; transcript_name "Ndrg1-211"; exon_number 6; exon_id "ENSMUSE00001213098.2"; level 2; protein_id "ENSMUSP00000129093.2"; transcript_support_level "5"; mgi_id "MGI:1341799"; havana_gene "OTTMUSG00000035395.1"; havana_transcript "OTTMUST00000090633.1";
chr15	HAVANA	exon	66818281	66818401	0	-	.	gene_id "ENSMUSG00000005125.14"; transcript_id "ENSMUST00000170903.8"; gene_type "protein_coding"; gene_name "Ndrg1"; transcript_type "protein_coding"; transcript_name "Ndrg1-210"; exon_number 5; exon_id "ENSMUSE00001217616.2"; level 2; protein_id "ENSMUSP00000127302.2"; transcript_support_level "5"; mgi_id "MGI:1341799"; tag "mRNA_end_NF"; tag "cds_end_NF"; tag "alternative_5_UTR"; havana_gene "OTTMUSG00000035395.1"; havana_transcript "OTTMUST00000090634.1";
chr15	HAVANA	CDS	66818281	66818401	0	-	2	gene_id "ENSMUSG00000005125.14"; transcript_id "ENSMUST00000170903.8"; gene_type "protein_coding"; gene_name "Ndrg1"; transcript_type "protein_coding"; transcript_name "Ndrg1-210"; exon_number 5; exon_id "ENSMUSE00001217616.2"; level 2; protein_id "ENSMUSP00000127302.2"; transcript_support_level "5"; mgi_id "MGI:1341799"; tag "mRNA_end_NF"; tag "cds_end_NF"; tag "alternative_5_UTR"; havana_gene "OTTMUSG00000035395.1"; havana_transcript "OTTMUST00000090634.1";
chr15	HAVANA	exon	66818281	66818401	0	-	.	gene_id "ENSMUSG00000005125.14"; transcript_id "ENSMUST00000163496.8"; gene_type "protein_coding"; gene_name "Ndrg1"; transcript_type "protein_coding"; transcript_name "Ndrg1-202"; exon_number 5; exon_id "ENSMUSE00001217616.2"; level 2; protein_id "ENSMUSP00000130584.2"; transcript_support_level "5"; mgi_id "MGI:1341799"; tag "mRNA_end_NF"; tag "cds_end_NF"; tag "alternative_5_UTR"; havana_gene "OTTMUSG00000035395.1"; havana_transcript "OTTMUST00000090641.1";
chr15	HAVANA	CDS	66818281	66818401	0	-	2	gene_id "ENSMUSG00000005125.14"; transcript_id "ENSMUST00000163496.8"; gene_type "protein_coding"; gene_name "Ndrg1"; transcript_type "protein_coding"; transcript_name "Ndrg1-202"; exon_number 5; exon_id "ENSMUSE00001217616.2"; level 2; protein_id "ENSMUSP00000130584.2"; transcript_support_level "5"; mgi_id "MGI:1341799"; tag "mRNA_end_NF"; tag "cds_end_NF"; tag "alternative_5_UTR"; havana_gene "OTTMUSG00000035395.1"; havana_transcript "OTTMUST00000090641.1";
chr15	HAVANA	exon	66818386	66818401	0	-	.	gene_id "ENSMUSG00000005125.14"; transcript_id "ENSMUST00000164070.2"; gene_type "protein_coding"; gene_name "Ndrg1"; transcript_type "protein_coding"; transcript_name "Ndrg1-203"; exon_number 5; exon_id "ENSMUSE00001470832.2"; level 2; protein_id "ENSMUSP00000126091.2"; transcript_support_level "5"; mgi_id "MGI:1341799"; tag "mRNA_end_NF"; tag "cds_end_NF"; havana_gene "OTTMUSG00000035395.1"; havana_transcript "OTTMUST00000090635.1";
chr15	HAVANA	CDS	66818386	66818401	0	-	2	gene_id "ENSMUSG00000005125.14"; transcript_id "ENSMUST00000164070.2"; gene_type "protein_coding"; gene_name "Ndrg1"; transcript_type "protein_coding"; transcript_name "Ndrg1-203"; exon_number 5; exon_id "ENSMUSE00001470832.2"; level 2; protein_id "ENSMUSP00000126091.2"; transcript_support_level "5"; mgi_id "MGI:1341799"; tag "mRNA_end_NF"; tag "cds_end_NF"; havana_gene "OTTMUSG00000035395.1"; havana_transcript "OTTMUST00000090635.1";
chr15	HAVANA	transcript	66818386	66841489	0	-	.	gene_id "ENSMUSG00000005125.14"; transcript_id "ENSMUST00000164070.2"; gene_type "protein_coding"; gene_name "Ndrg1"; transcript_type "protein_coding"; transcript_name "Ndrg1-203"; level 2; protein_id "ENSMUSP00000126091.2"; transcript_support_level "5"; mgi_id "MGI:1341799"; tag "mRNA_end_NF"; tag "cds_end_NF"; havana_gene "OTTMUSG00000035395.1"; havana_transcript "OTTMUST00000090635.1";
chr15	HAVANA	exon	66820228	66820273	0	-	.	gene_id "ENSMUSG00000005125.14"; transcript_id "ENSMUST00000164070.2"; gene_type "protein_coding"; gene_name "Ndrg1"; transcript_type "protein_coding"; transcript_name "Ndrg1-203"; exon_number 4; exon_id "ENSMUSE00000891849.2"; level 2; protein_id "ENSMUSP00000126091.2"; transcript_support_level "5"; mgi_id "MGI:1341799"; tag "mRNA_end_NF"; tag "cds_end_NF"; havana_gene "OTTMUSG00000035395.1"; havana_transcript "OTTMUST00000090635.1";
chr15	HAVANA	CDS	66820228	66820273	0	-	0	gene_id "ENSMUSG00000005125.14"; transcript_id "ENSMUST00000164070.2"; gene_type "protein_coding"; gene_name "Ndrg1"; transcript_type "protein_coding"; transcript_name "Ndrg1-203"; exon_number 4; exon_id "ENSMUSE00000891849.2"; level 2; protein_id "ENSMUSP00000126091.2"; transcript_support_level "5"; mgi_id "MGI:1341799"; tag "mRNA_end_NF"; tag "cds_end_NF"; havana_gene "OTTMUSG00000035395.1"; havana_transcript "OTTMUST00000090635.1";
chr15	HAVANA	exon	66820228	66820328	0	-	.	gene_id "ENSMUSG00000005125.14"; transcript_id "ENSMUST00000167817.8"; gene_type "protein_coding"; gene_name "Ndrg1"; transcript_type "protein_coding"; transcript_name "Ndrg1-207"; exon_number 1; exon_id "ENSMUSE00000895399.2"; level 2; protein_id "ENSMUSP00000127075.2"; transcript_support_level "3"; mgi_id "MGI:1341799"; tag "mRNA_start_NF"; tag "mRNA_end_NF"; tag "cds_start_NF"; tag "cds_end_NF"; havana_gene "OTTMUSG00000035395.1"; havana_transcript "OTTMUST00000090631.1";
chr15	HAVANA	CDS	66820228	66820328	0	-	1	gene_id "ENSMUSG00000005125.14"; transcript_id "ENSMUST00000167817.8"; gene_type "protein_coding"; gene_name "Ndrg1"; transcript_type "protein_coding"; transcript_name "Ndrg1-207"; exon_number 1; exon_id "ENSMUSE00000895399.2"; level 2; protein_id "ENSMUSP00000127075.2"; transcript_support_level "3"; mgi_id "MGI:1341799"; tag "mRNA_start_NF"; tag "mRNA_end_NF"; tag "cds_start_NF"; tag "cds_end_NF"; havana_gene "OTTMUSG00000035395.1"; havana_transcript "OTTMUST00000090631.1";
chr15	HAVANA	exon	66820228	66820333	0	-	.	gene_id "ENSMUSG00000005125.14"; transcript_id "ENSMUST00000005256.14"; gene_type "protein_coding"; gene_name "Ndrg1"; transcript_type "protein_coding"; transcript_name "Ndrg1-201"; exon_number 4; exon_id "ENSMUSE00001241456.2"; level 2; protein_id "ENSMUSP00000005256.7"; transcript_support_level "1"; mgi_id "MGI:1341799"; tag "basic"; tag "Ensembl_canonical"; tag "GENCODE_Primary"; tag "appris_principal_1"; tag "CCDS"; ccdsid "CCDS37092.1"; havana_gene "OTTMUSG00000035395.1"; havana_transcript "OTTMUST00000090506.1";
chr15	HAVANA	CDS	66820228	66820333	0	-	0	gene_id "ENSMUSG00000005125.14"; transcript_id "ENSMUST00000005256.14"; gene_type "protein_coding"; gene_name "Ndrg1"; transcript_type "protein_coding"; transcript_name "Ndrg1-201"; exon_number 4; exon_id "ENSMUSE00001241456.2"; level 2; protein_id "ENSMUSP00000005256.7"; transcript_support_level "1"; mgi_id "MGI:1341799"; tag "basic"; tag "Ensembl_canonical"; tag "GENCODE_Primary"; tag "appris_principal_1"; tag "CCDS"; ccdsid "CCDS37092.1"; havana_gene "OTTMUSG00000035395.1"; havana_transcript "OTTMUST00000090506.1";
chr15	HAVANA	exon	66820228	66820333	0	-	.	gene_id "ENSMUSG00000005125.14"; transcript_id "ENSMUST00000171569.8"; gene_type "protein_coding"; gene_name "Ndrg1"; transcript_type "retained_intron"; transcript_name "Ndrg1-212"; exon_number 4; exon_id "ENSMUSE00001236115.2"; level 2; transcript_support_level "1"; mgi_id "MGI:1341799"; havana_gene "OTTMUSG00000035395.1"; havana_transcript "OTTMUST00000090507.1";
```
