## Supplementary material for "Significantly Improved Mouse and Rat Genome Annotation Using Sequence Read Archive RNA-seq Data": mouse_SRA_GENCODE_M37.gtf: mouse_SRA_GENCODE_M37.gtf (part 536 of 1572)

```
chr15	HAVANA	exon	66820228	66820333	0	-	.	gene_id "ENSMUSG00000005125.14"; transcript_id "ENSMUST00000168979.8"; gene_type "protein_coding"; gene_name "Ndrg1"; transcript_type "protein_coding"; transcript_name "Ndrg1-209"; exon_number 4; exon_id "ENSMUSE00001241456.2"; level 2; protein_id "ENSMUSP00000126985.2"; transcript_support_level "3"; mgi_id "MGI:1341799"; tag "mRNA_end_NF"; tag "cds_end_NF"; tag "alternative_5_UTR"; havana_gene "OTTMUSG00000035395.1"; havana_transcript "OTTMUST00000090640.1";
chr15	HAVANA	CDS	66820228	66820333	0	-	0	gene_id "ENSMUSG00000005125.14"; transcript_id "ENSMUST00000168979.8"; gene_type "protein_coding"; gene_name "Ndrg1"; transcript_type "protein_coding"; transcript_name "Ndrg1-209"; exon_number 4; exon_id "ENSMUSE00001241456.2"; level 2; protein_id "ENSMUSP00000126985.2"; transcript_support_level "3"; mgi_id "MGI:1341799"; tag "mRNA_end_NF"; tag "cds_end_NF"; tag "alternative_5_UTR"; havana_gene "OTTMUSG00000035395.1"; havana_transcript "OTTMUST00000090640.1";
chr15	HAVANA	exon	66820228	66820333	0	-	.	gene_id "ENSMUSG00000005125.14"; transcript_id "ENSMUST00000171266.8"; gene_type "protein_coding"; gene_name "Ndrg1"; transcript_type "nonsense_mediated_decay"; transcript_name "Ndrg1-211"; exon_number 5; exon_id "ENSMUSE00001236115.2"; level 2; protein_id "ENSMUSP00000129093.2"; transcript_support_level "5"; mgi_id "MGI:1341799"; havana_gene "OTTMUSG00000035395.1"; havana_transcript "OTTMUST00000090633.1";
chr15	HAVANA	UTR	66820228	66820333	0	-	.	gene_id "ENSMUSG00000005125.14"; transcript_id "ENSMUST00000171266.8"; gene_type "protein_coding"; gene_name "Ndrg1"; transcript_type "nonsense_mediated_decay"; transcript_name "Ndrg1-211"; exon_number 5; exon_id "ENSMUSE00001236115.2"; level 2; protein_id "ENSMUSP00000129093.2"; transcript_support_level "5"; mgi_id "MGI:1341799"; havana_gene "OTTMUSG00000035395.1"; havana_transcript "OTTMUST00000090633.1";
chr15	HAVANA	exon	66820228	66820333	0	-	.	gene_id "ENSMUSG00000005125.14"; transcript_id "ENSMUST00000170903.8"; gene_type "protein_coding"; gene_name "Ndrg1"; transcript_type "protein_coding"; transcript_name "Ndrg1-210"; exon_number 4; exon_id "ENSMUSE00001241456.2"; level 2; protein_id "ENSMUSP00000127302.2"; transcript_support_level "5"; mgi_id "MGI:1341799"; tag "mRNA_end_NF"; tag "cds_end_NF"; tag "alternative_5_UTR"; havana_gene "OTTMUSG00000035395.1"; havana_transcript "OTTMUST00000090634.1";
chr15	HAVANA	CDS	66820228	66820333	0	-	0	gene_id "ENSMUSG00000005125.14"; transcript_id "ENSMUST00000170903.8"; gene_type "protein_coding"; gene_name "Ndrg1"; transcript_type "protein_coding"; transcript_name "Ndrg1-210"; exon_number 4; exon_id "ENSMUSE00001241456.2"; level 2; protein_id "ENSMUSP00000127302.2"; transcript_support_level "5"; mgi_id "MGI:1341799"; tag "mRNA_end_NF"; tag "cds_end_NF"; tag "alternative_5_UTR"; havana_gene "OTTMUSG00000035395.1"; havana_transcript "OTTMUST00000090634.1";
chr15	HAVANA	exon	66820228	66820333	0	-	.	gene_id "ENSMUSG00000005125.14"; transcript_id "ENSMUST00000163496.8"; gene_type "protein_coding"; gene_name "Ndrg1"; transcript_type "protein_coding"; transcript_name "Ndrg1-202"; exon_number 4; exon_id "ENSMUSE00001241456.2"; level 2; protein_id "ENSMUSP00000130584.2"; transcript_support_level "5"; mgi_id "MGI:1341799"; tag "mRNA_end_NF"; tag "cds_end_NF"; tag "alternative_5_UTR"; havana_gene "OTTMUSG00000035395.1"; havana_transcript "OTTMUST00000090641.1";
chr15	HAVANA	CDS	66820228	66820333	0	-	0	gene_id "ENSMUSG00000005125.14"; transcript_id "ENSMUST00000163496.8"; gene_type "protein_coding"; gene_name "Ndrg1"; transcript_type "protein_coding"; transcript_name "Ndrg1-202"; exon_number 4; exon_id "ENSMUSE00001241456.2"; level 2; protein_id "ENSMUSP00000130584.2"; transcript_support_level "5"; mgi_id "MGI:1341799"; tag "mRNA_end_NF"; tag "cds_end_NF"; tag "alternative_5_UTR"; havana_gene "OTTMUSG00000035395.1"; havana_transcript "OTTMUST00000090641.1";
chr15	HAVANA	exon	66820290	66820333	0	-	.	gene_id "ENSMUSG00000005125.14"; transcript_id "ENSMUST00000164675.8"; gene_type "protein_coding"; gene_name "Ndrg1"; transcript_type "nonsense_mediated_decay"; transcript_name "Ndrg1-204"; exon_number 4; exon_id "ENSMUSE00000907604.2"; level 2; protein_id "ENSMUSP00000130150.2"; transcript_support_level "3"; mgi_id "MGI:1341799"; havana_gene "OTTMUSG00000035395.1"; havana_transcript "OTTMUST00000090871.1";
chr15	HAVANA	CDS	66820290	66820333	0	-	0	gene_id "ENSMUSG00000005125.14"; transcript_id "ENSMUST00000164675.8"; gene_type "protein_coding"; gene_name "Ndrg1"; transcript_type "nonsense_mediated_decay"; transcript_name "Ndrg1-204"; exon_number 4; exon_id "ENSMUSE00000907604.2"; level 2; protein_id "ENSMUSP00000130150.2"; transcript_support_level "3"; mgi_id "MGI:1341799"; havana_gene "OTTMUSG00000035395.1"; havana_transcript "OTTMUST00000090871.1";
chr15	HAVANA	exon	66820300	66820333	0	-	.	gene_id "ENSMUSG00000005125.14"; transcript_id "ENSMUST00000172447.8"; gene_type "protein_coding"; gene_name "Ndrg1"; transcript_type "nonsense_mediated_decay"; transcript_name "Ndrg1-213"; exon_number 4; exon_id "ENSMUSE00000877404.2"; level 2; protein_id "ENSMUSP00000130281.2"; transcript_support_level "5"; mgi_id "MGI:1341799"; havana_gene "OTTMUSG00000035395.1"; havana_transcript "OTTMUST00000090632.1";
chr15	HAVANA	CDS	66820300	66820333	0	-	0	gene_id "ENSMUSG00000005125.14"; transcript_id "ENSMUST00000172447.8"; gene_type "protein_coding"; gene_name "Ndrg1"; transcript_type "nonsense_mediated_decay"; transcript_name "Ndrg1-213"; exon_number 4; exon_id "ENSMUSE00000877404.2"; level 2; protein_id "ENSMUSP00000130281.2"; transcript_support_level "5"; mgi_id "MGI:1341799"; havana_gene "OTTMUSG00000035395.1"; havana_transcript "OTTMUST00000090632.1";
chr15	HAVANA	exon	66820312	66820333	0	-	.	gene_id "ENSMUSG00000005125.14"; transcript_id "ENSMUST00000166420.8"; gene_type "protein_coding"; gene_name "Ndrg1"; transcript_type "protein_coding"; transcript_name "Ndrg1-206"; exon_number 4; exon_id "ENSMUSE00000876770.2"; level 2; protein_id "ENSMUSP00000127099.2"; transcript_support_level "3"; mgi_id "MGI:1341799"; tag "mRNA_end_NF"; tag "cds_end_NF"; havana_gene "OTTMUSG00000035395.1"; havana_transcript "OTTMUST00000090627.1";
chr15	HAVANA	CDS	66820312	66820333	0	-	0	gene_id "ENSMUSG00000005125.14"; transcript_id "ENSMUST00000166420.8"; gene_type "protein_coding"; gene_name "Ndrg1"; transcript_type "protein_coding"; transcript_name "Ndrg1-206"; exon_number 4; exon_id "ENSMUSE00000876770.2"; level 2; protein_id "ENSMUSP00000127099.2"; transcript_support_level "3"; mgi_id "MGI:1341799"; tag "mRNA_end_NF"; tag "cds_end_NF"; havana_gene "OTTMUSG00000035395.1"; havana_transcript "OTTMUST00000090627.1";
chr15	HAVANA	exon	66820312	66820333	0	-	.	gene_id "ENSMUSG00000005125.14"; transcript_id "ENSMUST00000168542.8"; gene_type "protein_coding"; gene_name "Ndrg1"; transcript_type "nonsense_mediated_decay"; transcript_name "Ndrg1-208"; exon_number 4; exon_id "ENSMUSE00000876770.2"; level 2; protein_id "ENSMUSP00000127940.2"; transcript_support_level "5"; mgi_id "MGI:1341799"; havana_gene "OTTMUSG00000035395.1"; havana_transcript "OTTMUST00000090630.1";
chr15	HAVANA	CDS	66820312	66820333	0	-	0	gene_id "ENSMUSG00000005125.14"; transcript_id "ENSMUST00000168542.8"; gene_type "protein_coding"; gene_name "Ndrg1"; transcript_type "nonsense_mediated_decay"; transcript_name "Ndrg1-208"; exon_number 4; exon_id "ENSMUSE00000876770.2"; level 2; protein_id "ENSMUSP00000127940.2"; transcript_support_level "5"; mgi_id "MGI:1341799"; havana_gene "OTTMUSG00000035395.1"; havana_transcript "OTTMUST00000090630.1";
chr15	HAVANA	UTR	66820966	66821091	0	-	.	gene_id "ENSMUSG00000005125.14"; transcript_id "ENSMUST00000171266.8"; gene_type "protein_coding"; gene_name "Ndrg1"; transcript_type "nonsense_mediated_decay"; transcript_name "Ndrg1-211"; exon_number 4; exon_id "ENSMUSE00000889611.2"; level 2; protein_id "ENSMUSP00000129093.2"; transcript_support_level "5"; mgi_id "MGI:1341799"; havana_gene "OTTMUSG00000035395.1"; havana_transcript "OTTMUST00000090633.1";
chr15	HAVANA	exon	66820966	66821109	0	-	.	gene_id "ENSMUSG00000005125.14"; transcript_id "ENSMUST00000171266.8"; gene_type "protein_coding"; gene_name "Ndrg1"; transcript_type "nonsense_mediated_decay"; transcript_name "Ndrg1-211"; exon_number 4; exon_id "ENSMUSE00000889611.2"; level 2; protein_id "ENSMUSP00000129093.2"; transcript_support_level "5"; mgi_id "MGI:1341799"; havana_gene "OTTMUSG00000035395.1"; havana_transcript "OTTMUST00000090633.1";
chr15	HAVANA	stop_codon	66821089	66821091	0	-	0	gene_id "ENSMUSG00000005125.14"; transcript_id "ENSMUST00000171266.8"; gene_type "protein_coding"; gene_name "Ndrg1"; transcript_type "nonsense_mediated_decay"; transcript_name "Ndrg1-211"; exon_number 4; exon_id "ENSMUSE00000889611.2"; level 2; protein_id "ENSMUSP00000129093.2"; transcript_support_level "5"; mgi_id "MGI:1341799"; havana_gene "OTTMUSG00000035395.1"; havana_transcript "OTTMUST00000090633.1";
chr15	HAVANA	CDS	66821092	66821109	0	-	0	gene_id "ENSMUSG00000005125.14"; transcript_id "ENSMUST00000171266.8"; gene_type "protein_coding"; gene_name "Ndrg1"; transcript_type "nonsense_mediated_decay"; transcript_name "Ndrg1-211"; exon_number 4; exon_id "ENSMUSE00000889611.2"; level 2; protein_id "ENSMUSP00000129093.2"; transcript_support_level "5"; mgi_id "MGI:1341799"; havana_gene "OTTMUSG00000035395.1"; havana_transcript "OTTMUST00000090633.1";
chr15	HAVANA	exon	66831211	66831246	0	-	.	gene_id "ENSMUSG00000005125.14"; transcript_id "ENSMUST00000005256.14"; gene_type "protein_coding"; gene_name "Ndrg1"; transcript_type "protein_coding"; transcript_name "Ndrg1-201"; exon_number 3; exon_id "ENSMUSE00001205168.2"; level 2; protein_id "ENSMUSP00000005256.7"; transcript_support_level "1"; mgi_id "MGI:1341799"; tag "basic"; tag "Ensembl_canonical"; tag "GENCODE_Primary"; tag "appris_principal_1"; tag "CCDS"; ccdsid "CCDS37092.1"; havana_gene "OTTMUSG00000035395.1"; havana_transcript "OTTMUST00000090506.1";
chr15	HAVANA	CDS	66831211	66831246	0	-	0	gene_id "ENSMUSG00000005125.14"; transcript_id "ENSMUST00000005256.14"; gene_type "protein_coding"; gene_name "Ndrg1"; transcript_type "protein_coding"; transcript_name "Ndrg1-201"; exon_number 3; exon_id "ENSMUSE00001205168.2"; level 2; protein_id "ENSMUSP00000005256.7"; transcript_support_level "1"; mgi_id "MGI:1341799"; tag "basic"; tag "Ensembl_canonical"; tag "GENCODE_Primary"; tag "appris_principal_1"; tag "CCDS"; ccdsid "CCDS37092.1"; havana_gene "OTTMUSG00000035395.1"; havana_transcript "OTTMUST00000090506.1";
chr15	HAVANA	exon	66831211	66831246	0	-	.	gene_id "ENSMUSG00000005125.14"; transcript_id "ENSMUST00000166420.8"; gene_type "protein_coding"; gene_name "Ndrg1"; transcript_type "protein_coding"; transcript_name "Ndrg1-206"; exon_number 3; exon_id "ENSMUSE00001205168.2"; level 2; protein_id "ENSMUSP00000127099.2"; transcript_support_level "3"; mgi_id "MGI:1341799"; tag "mRNA_end_NF"; tag "cds_end_NF"; havana_gene "OTTMUSG00000035395.1"; havana_transcript "OTTMUST00000090627.1";
chr15	HAVANA	CDS	66831211	66831246	0	-	0	gene_id "ENSMUSG00000005125.14"; transcript_id "ENSMUST00000166420.8"; gene_type "protein_coding"; gene_name "Ndrg1"; transcript_type "protein_coding"; transcript_name "Ndrg1-206"; exon_number 3; exon_id "ENSMUSE00001205168.2"; level 2; protein_id "ENSMUSP00000127099.2"; transcript_support_level "3"; mgi_id "MGI:1341799"; tag "mRNA_end_NF"; tag "cds_end_NF"; havana_gene "OTTMUSG00000035395.1"; havana_transcript "OTTMUST00000090627.1";
chr15	HAVANA	exon	66831211	66831246	0	-	.	gene_id "ENSMUSG00000005125.14"; transcript_id "ENSMUST00000171569.8"; gene_type "protein_coding"; gene_name "Ndrg1"; transcript_type "retained_intron"; transcript_name "Ndrg1-212"; exon_number 3; exon_id "ENSMUSE00001268210.2"; level 2; transcript_support_level "1"; mgi_id "MGI:1341799"; havana_gene "OTTMUSG00000035395.1"; havana_transcript "OTTMUST00000090507.1";
chr15	HAVANA	exon	66831211	66831246	0	-	.	gene_id "ENSMUSG00000005125.14"; transcript_id "ENSMUST00000164675.8"; gene_type "protein_coding"; gene_name "Ndrg1"; transcript_type "nonsense_mediated_decay"; transcript_name "Ndrg1-204"; exon_number 3; exon_id "ENSMUSE00001205168.2"; level 2; protein_id "ENSMUSP00000130150.2"; transcript_support_level "3"; mgi_id "MGI:1341799"; havana_gene "OTTMUSG00000035395.1"; havana_transcript "OTTMUST00000090871.1";
chr15	HAVANA	CDS	66831211	66831246	0	-	0	gene_id "ENSMUSG00000005125.14"; transcript_id "ENSMUST00000164675.8"; gene_type "protein_coding"; gene_name "Ndrg1"; transcript_type "nonsense_mediated_decay"; transcript_name "Ndrg1-204"; exon_number 3; exon_id "ENSMUSE00001205168.2"; level 2; protein_id "ENSMUSP00000130150.2"; transcript_support_level "3"; mgi_id "MGI:1341799"; havana_gene "OTTMUSG00000035395.1"; havana_transcript "OTTMUST00000090871.1";
chr15	HAVANA	exon	66831211	66831246	0	-	.	gene_id "ENSMUSG00000005125.14"; transcript_id "ENSMUST00000168542.8"; gene_type "protein_coding"; gene_name "Ndrg1"; transcript_type "nonsense_mediated_decay"; transcript_name "Ndrg1-208"; exon_number 3; exon_id "ENSMUSE00001205168.2"; level 2; protein_id "ENSMUSP00000127940.2"; transcript_support_level "5"; mgi_id "MGI:1341799"; havana_gene "OTTMUSG00000035395.1"; havana_transcript "OTTMUST00000090630.1";
chr15	HAVANA	CDS	66831211	66831246	0	-	0	gene_id "ENSMUSG00000005125.14"; transcript_id "ENSMUST00000168542.8"; gene_type "protein_coding"; gene_name "Ndrg1"; transcript_type "nonsense_mediated_decay"; transcript_name "Ndrg1-208"; exon_number 3; exon_id "ENSMUSE00001205168.2"; level 2; protein_id "ENSMUSP00000127940.2"; transcript_support_level "5"; mgi_id "MGI:1341799"; havana_gene "OTTMUSG00000035395.1"; havana_transcript "OTTMUST00000090630.1";
chr15	HAVANA	exon	66831211	66831246	0	-	.	gene_id "ENSMUSG00000005125.14"; transcript_id "ENSMUST00000168979.8"; gene_type "protein_coding"; gene_name "Ndrg1"; transcript_type "protein_coding"; transcript_name "Ndrg1-209"; exon_number 3; exon_id "ENSMUSE00001205168.2"; level 2; protein_id "ENSMUSP00000126985.2"; transcript_support_level "3"; mgi_id "MGI:1341799"; tag "mRNA_end_NF"; tag "cds_end_NF"; tag "alternative_5_UTR"; havana_gene "OTTMUSG00000035395.1"; havana_transcript "OTTMUST00000090640.1";
chr15	HAVANA	CDS	66831211	66831246	0	-	0	gene_id "ENSMUSG00000005125.14"; transcript_id "ENSMUST00000168979.8"; gene_type "protein_coding"; gene_name "Ndrg1"; transcript_type "protein_coding"; transcript_name "Ndrg1-209"; exon_number 3; exon_id "ENSMUSE00001205168.2"; level 2; protein_id "ENSMUSP00000126985.2"; transcript_support_level "3"; mgi_id "MGI:1341799"; tag "mRNA_end_NF"; tag "cds_end_NF"; tag "alternative_5_UTR"; havana_gene "OTTMUSG00000035395.1"; havana_transcript "OTTMUST00000090640.1";
chr15	HAVANA	exon	66831211	66831246	0	-	.	gene_id "ENSMUSG00000005125.14"; transcript_id "ENSMUST00000172447.8"; gene_type "protein_coding"; gene_name "Ndrg1"; transcript_type "nonsense_mediated_decay"; transcript_name "Ndrg1-213"; exon_number 3; exon_id "ENSMUSE00001205168.2"; level 2; protein_id "ENSMUSP00000130281.2"; transcript_support_level "5"; mgi_id "MGI:1341799"; havana_gene "OTTMUSG00000035395.1"; havana_transcript "OTTMUST00000090632.1";
chr15	HAVANA	CDS	66831211	66831246	0	-	0	gene_id "ENSMUSG00000005125.14"; transcript_id "ENSMUST00000172447.8"; gene_type "protein_coding"; gene_name "Ndrg1"; transcript_type "nonsense_mediated_decay"; transcript_name "Ndrg1-213"; exon_number 3; exon_id "ENSMUSE00001205168.2"; level 2; protein_id "ENSMUSP00000130281.2"; transcript_support_level "5"; mgi_id "MGI:1341799"; havana_gene "OTTMUSG00000035395.1"; havana_transcript "OTTMUST00000090632.1";
chr15	HAVANA	exon	66831211	66831246	0	-	.	gene_id "ENSMUSG00000005125.14"; transcript_id "ENSMUST00000171266.8"; gene_type "protein_coding"; gene_name "Ndrg1"; transcript_type "nonsense_mediated_decay"; transcript_name "Ndrg1-211"; exon_number 3; exon_id "ENSMUSE00001205168.2"; level 2; protein_id "ENSMUSP00000129093.2"; transcript_support_level "5"; mgi_id "MGI:1341799"; havana_gene "OTTMUSG00000035395.1"; havana_transcript "OTTMUST00000090633.1";
chr15	HAVANA	CDS	66831211	66831246	0	-	0	gene_id "ENSMUSG00000005125.14"; transcript_id "ENSMUST00000171266.8"; gene_type "protein_coding"; gene_name "Ndrg1"; transcript_type "nonsense_mediated_decay"; transcript_name "Ndrg1-211"; exon_number 3; exon_id "ENSMUSE00001205168.2"; level 2; protein_id "ENSMUSP00000129093.2"; transcript_support_level "5"; mgi_id "MGI:1341799"; havana_gene "OTTMUSG00000035395.1"; havana_transcript "OTTMUST00000090633.1";
chr15	HAVANA	exon	66831211	66831246	0	-	.	gene_id "ENSMUSG00000005125.14"; transcript_id "ENSMUST00000170903.8"; gene_type "protein_coding"; gene_name "Ndrg1"; transcript_type "protein_coding"; transcript_name "Ndrg1-210"; exon_number 3; exon_id "ENSMUSE00001205168.2"; level 2; protein_id "ENSMUSP00000127302.2"; transcript_support_level "5"; mgi_id "MGI:1341799"; tag "mRNA_end_NF"; tag "cds_end_NF"; tag "alternative_5_UTR"; havana_gene "OTTMUSG00000035395.1"; havana_transcript "OTTMUST00000090634.1";
chr15	HAVANA	CDS	66831211	66831246	0	-	0	gene_id "ENSMUSG00000005125.14"; transcript_id "ENSMUST00000170903.8"; gene_type "protein_coding"; gene_name "Ndrg1"; transcript_type "protein_coding"; transcript_name "Ndrg1-210"; exon_number 3; exon_id "ENSMUSE00001205168.2"; level 2; protein_id "ENSMUSP00000127302.2"; transcript_support_level "5"; mgi_id "MGI:1341799"; tag "mRNA_end_NF"; tag "cds_end_NF"; tag "alternative_5_UTR"; havana_gene "OTTMUSG00000035395.1"; havana_transcript "OTTMUST00000090634.1";
chr15	HAVANA	exon	66831211	66831246	0	-	.	gene_id "ENSMUSG00000005125.14"; transcript_id "ENSMUST00000163496.8"; gene_type "protein_coding"; gene_name "Ndrg1"; transcript_type "protein_coding"; transcript_name "Ndrg1-202"; exon_number 3; exon_id "ENSMUSE00001205168.2"; level 2; protein_id "ENSMUSP00000130584.2"; transcript_support_level "5"; mgi_id "MGI:1341799"; tag "mRNA_end_NF"; tag "cds_end_NF"; tag "alternative_5_UTR"; havana_gene "OTTMUSG00000035395.1"; havana_transcript "OTTMUST00000090641.1";
chr15	HAVANA	CDS	66831211	66831246	0	-	0	gene_id "ENSMUSG00000005125.14"; transcript_id "ENSMUST00000163496.8"; gene_type "protein_coding"; gene_name "Ndrg1"; transcript_type "protein_coding"; transcript_name "Ndrg1-202"; exon_number 3; exon_id "ENSMUSE00001205168.2"; level 2; protein_id "ENSMUSP00000130584.2"; transcript_support_level "5"; mgi_id "MGI:1341799"; tag "mRNA_end_NF"; tag "cds_end_NF"; tag "alternative_5_UTR"; havana_gene "OTTMUSG00000035395.1"; havana_transcript "OTTMUST00000090641.1";
chr15	HAVANA	exon	66831211	66831246	0	-	.	gene_id "ENSMUSG00000005125.14"; transcript_id "ENSMUST00000164070.2"; gene_type "protein_coding"; gene_name "Ndrg1"; transcript_type "protein_coding"; transcript_name "Ndrg1-203"; exon_number 3; exon_id "ENSMUSE00001205168.2"; level 2; protein_id "ENSMUSP00000126091.2"; transcript_support_level "5"; mgi_id "MGI:1341799"; tag "mRNA_end_NF"; tag "cds_end_NF"; havana_gene "OTTMUSG00000035395.1"; havana_transcript "OTTMUST00000090635.1";
chr15	HAVANA	CDS	66831211	66831246	0	-	0	gene_id "ENSMUSG00000005125.14"; transcript_id "ENSMUST00000164070.2"; gene_type "protein_coding"; gene_name "Ndrg1"; transcript_type "protein_coding"; transcript_name "Ndrg1-203"; exon_number 3; exon_id "ENSMUSE00001205168.2"; level 2; protein_id "ENSMUSP00000126091.2"; transcript_support_level "5"; mgi_id "MGI:1341799"; tag "mRNA_end_NF"; tag "cds_end_NF"; havana_gene "OTTMUSG00000035395.1"; havana_transcript "OTTMUST00000090635.1";
chr15	HAVANA	CDS	66832321	66832383	0	-	0	gene_id "ENSMUSG00000005125.14"; transcript_id "ENSMUST00000005256.14"; gene_type "protein_coding"; gene_name "Ndrg1"; transcript_type "protein_coding"; transcript_name "Ndrg1-201"; exon_number 2; exon_id "ENSMUSE00001286631.2"; level 2; protein_id "ENSMUSP00000005256.7"; transcript_support_level "1"; mgi_id "MGI:1341799"; tag "basic"; tag "Ensembl_canonical"; tag "GENCODE_Primary"; tag "appris_principal_1"; tag "CCDS"; ccdsid "CCDS37092.1"; havana_gene "OTTMUSG00000035395.1"; havana_transcript "OTTMUST00000090506.1";
chr15	HAVANA	CDS	66832321	66832383	0	-	0	gene_id "ENSMUSG00000005125.14"; transcript_id "ENSMUST00000166420.8"; gene_type "protein_coding"; gene_name "Ndrg1"; transcript_type "protein_coding"; transcript_name "Ndrg1-206"; exon_number 2; exon_id "ENSMUSE00001286631.2"; level 2; protein_id "ENSMUSP00000127099.2"; transcript_support_level "3"; mgi_id "MGI:1341799"; tag "mRNA_end_NF"; tag "cds_end_NF"; havana_gene "OTTMUSG00000035395.1"; havana_transcript "OTTMUST00000090627.1";
chr15	HAVANA	CDS	66832321	66832383	0	-	0	gene_id "ENSMUSG00000005125.14"; transcript_id "ENSMUST00000164675.8"; gene_type "protein_coding"; gene_name "Ndrg1"; transcript_type "nonsense_mediated_decay"; transcript_name "Ndrg1-204"; exon_number 2; exon_id "ENSMUSE00001286631.2"; level 2; protein_id "ENSMUSP00000130150.2"; transcript_support_level "3"; mgi_id "MGI:1341799"; havana_gene "OTTMUSG00000035395.1"; havana_transcript "OTTMUST00000090871.1";
chr15	HAVANA	CDS	66832321	66832383	0	-	0	gene_id "ENSMUSG00000005125.14"; transcript_id "ENSMUST00000168542.8"; gene_type "protein_coding"; gene_name "Ndrg1"; transcript_type "nonsense_mediated_decay"; transcript_name "Ndrg1-208"; exon_number 2; exon_id "ENSMUSE00001286631.2"; level 2; protein_id "ENSMUSP00000127940.2"; transcript_support_level "5"; mgi_id "MGI:1341799"; havana_gene "OTTMUSG00000035395.1"; havana_transcript "OTTMUST00000090630.1";
chr15	HAVANA	CDS	66832321	66832383	0	-	0	gene_id "ENSMUSG00000005125.14"; transcript_id "ENSMUST00000168979.8"; gene_type "protein_coding"; gene_name "Ndrg1"; transcript_type "protein_coding"; transcript_name "Ndrg1-209"; exon_number 2; exon_id "ENSMUSE00001286631.2"; level 2; protein_id "ENSMUSP00000126985.2"; transcript_support_level "3"; mgi_id "MGI:1341799"; tag "mRNA_end_NF"; tag "cds_end_NF"; tag "alternative_5_UTR"; havana_gene "OTTMUSG00000035395.1"; havana_transcript "OTTMUST00000090640.1";
chr15	HAVANA	CDS	66832321	66832383	0	-	0	gene_id "ENSMUSG00000005125.14"; transcript_id "ENSMUST00000172447.8"; gene_type "protein_coding"; gene_name "Ndrg1"; transcript_type "nonsense_mediated_decay"; transcript_name "Ndrg1-213"; exon_number 2; exon_id "ENSMUSE00001286631.2"; level 2; protein_id "ENSMUSP00000130281.2"; transcript_support_level "5"; mgi_id "MGI:1341799"; havana_gene "OTTMUSG00000035395.1"; havana_transcript "OTTMUST00000090632.1";
chr15	HAVANA	CDS	66832321	66832383	0	-	0	gene_id "ENSMUSG00000005125.14"; transcript_id "ENSMUST00000171266.8"; gene_type "protein_coding"; gene_name "Ndrg1"; transcript_type "nonsense_mediated_decay"; transcript_name "Ndrg1-211"; exon_number 2; exon_id "ENSMUSE00001286631.2"; level 2; protein_id "ENSMUSP00000129093.2"; transcript_support_level "5"; mgi_id "MGI:1341799"; havana_gene "OTTMUSG00000035395.1"; havana_transcript "OTTMUST00000090633.1";
chr15	HAVANA	CDS	66832321	66832383	0	-	0	gene_id "ENSMUSG00000005125.14"; transcript_id "ENSMUST00000170903.8"; gene_type "protein_coding"; gene_name "Ndrg1"; transcript_type "protein_coding"; transcript_name "Ndrg1-210"; exon_number 2; exon_id "ENSMUSE00000877673.2"; level 2; protein_id "ENSMUSP00000127302.2"; transcript_support_level "5"; mgi_id "MGI:1341799"; tag "mRNA_end_NF"; tag "cds_end_NF"; tag "alternative_5_UTR"; havana_gene "OTTMUSG00000035395.1"; havana_transcript "OTTMUST00000090634.1";
chr15	HAVANA	CDS	66832321	66832383	0	-	0	gene_id "ENSMUSG00000005125.14"; transcript_id "ENSMUST00000163496.8"; gene_type "protein_coding"; gene_name "Ndrg1"; transcript_type "protein_coding"; transcript_name "Ndrg1-202"; exon_number 2; exon_id "ENSMUSE00001286631.2"; level 2; protein_id "ENSMUSP00000130584.2"; transcript_support_level "5"; mgi_id "MGI:1341799"; tag "mRNA_end_NF"; tag "cds_end_NF"; tag "alternative_5_UTR"; havana_gene "OTTMUSG00000035395.1"; havana_transcript "OTTMUST00000090641.1";
chr15	HAVANA	CDS	66832321	66832383	0	-	0	gene_id "ENSMUSG00000005125.14"; transcript_id "ENSMUST00000164070.2"; gene_type "protein_coding"; gene_name "Ndrg1"; transcript_type "protein_coding"; transcript_name "Ndrg1-203"; exon_number 2; exon_id "ENSMUSE00001286631.2"; level 2; protein_id "ENSMUSP00000126091.2"; transcript_support_level "5"; mgi_id "MGI:1341799"; tag "mRNA_end_NF"; tag "cds_end_NF"; havana_gene "OTTMUSG00000035395.1"; havana_transcript "OTTMUST00000090635.1";
chr15	HAVANA	exon	66832321	66832401	0	-	.	gene_id "ENSMUSG00000005125.14"; transcript_id "ENSMUST00000005256.14"; gene_type "protein_coding"; gene_name "Ndrg1"; transcript_type "protein_coding"; transcript_name "Ndrg1-201"; exon_number 2; exon_id "ENSMUSE00001286631.2"; level 2; protein_id "ENSMUSP00000005256.7"; transcript_support_level "1"; mgi_id "MGI:1341799"; tag "basic"; tag "Ensembl_canonical"; tag "GENCODE_Primary"; tag "appris_principal_1"; tag "CCDS"; ccdsid "CCDS37092.1"; havana_gene "OTTMUSG00000035395.1"; havana_transcript "OTTMUST00000090506.1";
chr15	HAVANA	exon	66832321	66832401	0	-	.	gene_id "ENSMUSG00000005125.14"; transcript_id "ENSMUST00000166420.8"; gene_type "protein_coding"; gene_name "Ndrg1"; transcript_type "protein_coding"; transcript_name "Ndrg1-206"; exon_number 2; exon_id "ENSMUSE00001286631.2"; level 2; protein_id "ENSMUSP00000127099.2"; transcript_support_level "3"; mgi_id "MGI:1341799"; tag "mRNA_end_NF"; tag "cds_end_NF"; havana_gene "OTTMUSG00000035395.1"; havana_transcript "OTTMUST00000090627.1";
chr15	HAVANA	exon	66832321	66832401	0	-	.	gene_id "ENSMUSG00000005125.14"; transcript_id "ENSMUST00000171569.8"; gene_type "protein_coding"; gene_name "Ndrg1"; transcript_type "retained_intron"; transcript_name "Ndrg1-212"; exon_number 2; exon_id "ENSMUSE00001310925.2"; level 2; transcript_support_level "1"; mgi_id "MGI:1341799"; havana_gene "OTTMUSG00000035395.1"; havana_transcript "OTTMUST00000090507.1";
chr15	HAVANA	exon	66832321	66832401	0	-	.	gene_id "ENSMUSG00000005125.14"; transcript_id "ENSMUST00000164675.8"; gene_type "protein_coding"; gene_name "Ndrg1"; transcript_type "nonsense_mediated_decay"; transcript_name "Ndrg1-204"; exon_number 2; exon_id "ENSMUSE00001286631.2"; level 2; protein_id "ENSMUSP00000130150.2"; transcript_support_level "3"; mgi_id "MGI:1341799"; havana_gene "OTTMUSG00000035395.1"; havana_transcript "OTTMUST00000090871.1";
chr15	HAVANA	exon	66832321	66832401	0	-	.	gene_id "ENSMUSG00000005125.14"; transcript_id "ENSMUST00000168542.8"; gene_type "protein_coding"; gene_name "Ndrg1"; transcript_type "nonsense_mediated_decay"; transcript_name "Ndrg1-208"; exon_number 2; exon_id "ENSMUSE00001286631.2"; level 2; protein_id "ENSMUSP00000127940.2"; transcript_support_level "5"; mgi_id "MGI:1341799"; havana_gene "OTTMUSG00000035395.1"; havana_transcript "OTTMUST00000090630.1";
chr15	HAVANA	exon	66832321	66832401	0	-	.	gene_id "ENSMUSG00000005125.14"; transcript_id "ENSMUST00000168979.8"; gene_type "protein_coding"; gene_name "Ndrg1"; transcript_type "protein_coding"; transcript_name "Ndrg1-209"; exon_number 2; exon_id "ENSMUSE00001286631.2"; level 2; protein_id "ENSMUSP00000126985.2"; transcript_support_level "3"; mgi_id "MGI:1341799"; tag "mRNA_end_NF"; tag "cds_end_NF"; tag "alternative_5_UTR"; havana_gene "OTTMUSG00000035395.1"; havana_transcript "OTTMUST00000090640.1";
chr15	HAVANA	exon	66832321	66832401	0	-	.	gene_id "ENSMUSG00000005125.14"; transcript_id "ENSMUST00000172447.8"; gene_type "protein_coding"; gene_name "Ndrg1"; transcript_type "nonsense_mediated_decay"; transcript_name "Ndrg1-213"; exon_number 2; exon_id "ENSMUSE00001286631.2"; level 2; protein_id "ENSMUSP00000130281.2"; transcript_support_level "5"; mgi_id "MGI:1341799"; havana_gene "OTTMUSG00000035395.1"; havana_transcript "OTTMUST00000090632.1";
chr15	HAVANA	exon	66832321	66832401	0	-	.	gene_id "ENSMUSG00000005125.14"; transcript_id "ENSMUST00000171266.8"; gene_type "protein_coding"; gene_name "Ndrg1"; transcript_type "nonsense_mediated_decay"; transcript_name "Ndrg1-211"; exon_number 2; exon_id "ENSMUSE00001286631.2"; level 2; protein_id "ENSMUSP00000129093.2"; transcript_support_level "5"; mgi_id "MGI:1341799"; havana_gene "OTTMUSG00000035395.1"; havana_transcript "OTTMUST00000090633.1";
chr15	HAVANA	exon	66832321	66832401	0	-	.	gene_id "ENSMUSG00000005125.14"; transcript_id "ENSMUST00000163496.8"; gene_type "protein_coding"; gene_name "Ndrg1"; transcript_type "protein_coding"; transcript_name "Ndrg1-202"; exon_number 2; exon_id "ENSMUSE00001286631.2"; level 2; protein_id "ENSMUSP00000130584.2"; transcript_support_level "5"; mgi_id "MGI:1341799"; tag "mRNA_end_NF"; tag "cds_end_NF"; tag "alternative_5_UTR"; havana_gene "OTTMUSG00000035395.1"; havana_transcript "OTTMUST00000090641.1";
chr15	HAVANA	exon	66832321	66832401	0	-	.	gene_id "ENSMUSG00000005125.14"; transcript_id "ENSMUST00000164070.2"; gene_type "protein_coding"; gene_name "Ndrg1"; transcript_type "protein_coding"; transcript_name "Ndrg1-203"; exon_number 2; exon_id "ENSMUSE00001286631.2"; level 2; protein_id "ENSMUSP00000126091.2"; transcript_support_level "5"; mgi_id "MGI:1341799"; tag "mRNA_end_NF"; tag "cds_end_NF"; havana_gene "OTTMUSG00000035395.1"; havana_transcript "OTTMUST00000090635.1";
chr15	HAVANA	exon	66832321	66832464	0	-	.	gene_id "ENSMUSG00000005125.14"; transcript_id "ENSMUST00000170903.8"; gene_type "protein_coding"; gene_name "Ndrg1"; transcript_type "protein_coding"; transcript_name "Ndrg1-210"; exon_number 2; exon_id "ENSMUSE00000877673.2"; level 2; protein_id "ENSMUSP00000127302.2"; transcript_support_level "5"; mgi_id "MGI:1341799"; tag "mRNA_end_NF"; tag "cds_end_NF"; tag "alternative_5_UTR"; havana_gene "OTTMUSG00000035395.1"; havana_transcript "OTTMUST00000090634.1";
chr15	HAVANA	start_codon	66832381	66832383	0	-	0	gene_id "ENSMUSG00000005125.14"; transcript_id "ENSMUST00000005256.14"; gene_type "protein_coding"; gene_name "Ndrg1"; transcript_type "protein_coding"; transcript_name "Ndrg1-201"; exon_number 2; exon_id "ENSMUSE00001286631.2"; level 2; protein_id "ENSMUSP00000005256.7"; transcript_support_level "1"; mgi_id "MGI:1341799"; tag "basic"; tag "Ensembl_canonical"; tag "GENCODE_Primary"; tag "appris_principal_1"; tag "CCDS"; ccdsid "CCDS37092.1"; havana_gene "OTTMUSG00000035395.1"; havana_transcript "OTTMUST00000090506.1";
chr15	HAVANA	start_codon	66832381	66832383	0	-	0	gene_id "ENSMUSG00000005125.14"; transcript_id "ENSMUST00000166420.8"; gene_type "protein_coding"; gene_name "Ndrg1"; transcript_type "protein_coding"; transcript_name "Ndrg1-206"; exon_number 2; exon_id "ENSMUSE00001286631.2"; level 2; protein_id "ENSMUSP00000127099.2"; transcript_support_level "3"; mgi_id "MGI:1341799"; tag "mRNA_end_NF"; tag "cds_end_NF"; havana_gene "OTTMUSG00000035395.1"; havana_transcript "OTTMUST00000090627.1";
chr15	HAVANA	start_codon	66832381	66832383	0	-	0	gene_id "ENSMUSG00000005125.14"; transcript_id "ENSMUST00000164675.8"; gene_type "protein_coding"; gene_name "Ndrg1"; transcript_type "nonsense_mediated_decay"; transcript_name "Ndrg1-204"; exon_number 2; exon_id "ENSMUSE00001286631.2"; level 2; protein_id "ENSMUSP00000130150.2"; transcript_support_level "3"; mgi_id "MGI:1341799"; havana_gene "OTTMUSG00000035395.1"; havana_transcript "OTTMUST00000090871.1";
chr15	HAVANA	start_codon	66832381	66832383	0	-	0	gene_id "ENSMUSG00000005125.14"; transcript_id "ENSMUST00000168542.8"; gene_type "protein_coding"; gene_name "Ndrg1"; transcript_type "nonsense_mediated_decay"; transcript_name "Ndrg1-208"; exon_number 2; exon_id "ENSMUSE00001286631.2"; level 2; protein_id "ENSMUSP00000127940.2"; transcript_support_level "5"; mgi_id "MGI:1341799"; havana_gene "OTTMUSG00000035395.1"; havana_transcript "OTTMUST00000090630.1";
chr15	HAVANA	start_codon	66832381	66832383	0	-	0	gene_id "ENSMUSG00000005125.14"; transcript_id "ENSMUST00000168979.8"; gene_type "protein_coding"; gene_name "Ndrg1"; transcript_type "protein_coding"; transcript_name "Ndrg1-209"; exon_number 2; exon_id "ENSMUSE00001286631.2"; level 2; protein_id "ENSMUSP00000126985.2"; transcript_support_level "3"; mgi_id "MGI:1341799"; tag "mRNA_end_NF"; tag "cds_end_NF"; tag "alternative_5_UTR"; havana_gene "OTTMUSG00000035395.1"; havana_transcript "OTTMUST00000090640.1";
chr15	HAVANA	start_codon	66832381	66832383	0	-	0	gene_id "ENSMUSG00000005125.14"; transcript_id "ENSMUST00000172447.8"; gene_type "protein_coding"; gene_name "Ndrg1"; transcript_type "nonsense_mediated_decay"; transcript_name "Ndrg1-213"; exon_number 2; exon_id "ENSMUSE00001286631.2"; level 2; protein_id "ENSMUSP00000130281.2"; transcript_support_level "5"; mgi_id "MGI:1341799"; havana_gene "OTTMUSG00000035395.1"; havana_transcript "OTTMUST00000090632.1";
chr15	HAVANA	start_codon	66832381	66832383	0	-	0	gene_id "ENSMUSG00000005125.14"; transcript_id "ENSMUST00000171266.8"; gene_type "protein_coding"; gene_name "Ndrg1"; transcript_type "nonsense_mediated_decay"; transcript_name "Ndrg1-211"; exon_number 2; exon_id "ENSMUSE00001286631.2"; level 2; protein_id "ENSMUSP00000129093.2"; transcript_support_level "5"; mgi_id "MGI:1341799"; havana_gene "OTTMUSG00000035395.1"; havana_transcript "OTTMUST00000090633.1";
chr15	HAVANA	start_codon	66832381	66832383	0	-	0	gene_id "ENSMUSG00000005125.14"; transcript_id "ENSMUST00000170903.8"; gene_type "protein_coding"; gene_name "Ndrg1"; transcript_type "protein_coding"; transcript_name "Ndrg1-210"; exon_number 2; exon_id "ENSMUSE00000877673.2"; level 2; protein_id "ENSMUSP00000127302.2"; transcript_support_level "5"; mgi_id "MGI:1341799"; tag "mRNA_end_NF"; tag "cds_end_NF"; tag "alternative_5_UTR"; havana_gene "OTTMUSG00000035395.1"; havana_transcript "OTTMUST00000090634.1";
chr15	HAVANA	start_codon	66832381	66832383	0	-	0	gene_id "ENSMUSG00000005125.14"; transcript_id "ENSMUST00000163496.8"; gene_type "protein_coding"; gene_name "Ndrg1"; transcript_type "protein_coding"; transcript_name "Ndrg1-202"; exon_number 2; exon_id "ENSMUSE00001286631.2"; level 2; protein_id "ENSMUSP00000130584.2"; transcript_support_level "5"; mgi_id "MGI:1341799"; tag "mRNA_end_NF"; tag "cds_end_NF"; tag "alternative_5_UTR"; havana_gene "OTTMUSG00000035395.1"; havana_transcript "OTTMUST00000090641.1";
chr15	HAVANA	start_codon	66832381	66832383	0	-	0	gene_id "ENSMUSG00000005125.14"; transcript_id "ENSMUST00000164070.2"; gene_type "protein_coding"; gene_name "Ndrg1"; transcript_type "protein_coding"; transcript_name "Ndrg1-203"; exon_number 2; exon_id "ENSMUSE00001286631.2"; level 2; protein_id "ENSMUSP00000126091.2"; transcript_support_level "5"; mgi_id "MGI:1341799"; tag "mRNA_end_NF"; tag "cds_end_NF"; havana_gene "OTTMUSG00000035395.1"; havana_transcript "OTTMUST00000090635.1";
chr15	HAVANA	UTR	66832384	66832401	0	-	.	gene_id "ENSMUSG00000005125.14"; transcript_id "ENSMUST00000005256.14"; gene_type "protein_coding"; gene_name "Ndrg1"; transcript_type "protein_coding"; transcript_name "Ndrg1-201"; exon_number 2; exon_id "ENSMUSE00001286631.2"; level 2; protein_id "ENSMUSP00000005256.7"; transcript_support_level "1"; mgi_id "MGI:1341799"; tag "basic"; tag "Ensembl_canonical"; tag "GENCODE_Primary"; tag "appris_principal_1"; tag "CCDS"; ccdsid "CCDS37092.1"; havana_gene "OTTMUSG00000035395.1"; havana_transcript "OTTMUST00000090506.1";
chr15	HAVANA	UTR	66832384	66832401	0	-	.	gene_id "ENSMUSG00000005125.14"; transcript_id "ENSMUST00000166420.8"; gene_type "protein_coding"; gene_name "Ndrg1"; transcript_type "protein_coding"; transcript_name "Ndrg1-206"; exon_number 2; exon_id "ENSMUSE00001286631.2"; level 2; protein_id "ENSMUSP00000127099.2"; transcript_support_level "3"; mgi_id "MGI:1341799"; tag "mRNA_end_NF"; tag "cds_end_NF"; havana_gene "OTTMUSG00000035395.1"; havana_transcript "OTTMUST00000090627.1";
chr15	HAVANA	UTR	66832384	66832401	0	-	.	gene_id "ENSMUSG00000005125.14"; transcript_id "ENSMUST00000164675.8"; gene_type "protein_coding"; gene_name "Ndrg1"; transcript_type "nonsense_mediated_decay"; transcript_name "Ndrg1-204"; exon_number 2; exon_id "ENSMUSE00001286631.2"; level 2; protein_id "ENSMUSP00000130150.2"; transcript_support_level "3"; mgi_id "MGI:1341799"; havana_gene "OTTMUSG00000035395.1"; havana_transcript "OTTMUST00000090871.1";
chr15	HAVANA	UTR	66832384	66832401	0	-	.	gene_id "ENSMUSG00000005125.14"; transcript_id "ENSMUST00000168542.8"; gene_type "protein_coding"; gene_name "Ndrg1"; transcript_type "nonsense_mediated_decay"; transcript_name "Ndrg1-208"; exon_number 2; exon_id "ENSMUSE00001286631.2"; level 2; protein_id "ENSMUSP00000127940.2"; transcript_support_level "5"; mgi_id "MGI:1341799"; havana_gene "OTTMUSG00000035395.1"; havana_transcript "OTTMUST00000090630.1";
chr15	HAVANA	UTR	66832384	66832401	0	-	.	gene_id "ENSMUSG00000005125.14"; transcript_id "ENSMUST00000168979.8"; gene_type "protein_coding"; gene_name "Ndrg1"; transcript_type "protein_coding"; transcript_name "Ndrg1-209"; exon_number 2; exon_id "ENSMUSE00001286631.2"; level 2; protein_id "ENSMUSP00000126985.2"; transcript_support_level "3"; mgi_id "MGI:1341799"; tag "mRNA_end_NF"; tag "cds_end_NF"; tag "alternative_5_UTR"; havana_gene "OTTMUSG00000035395.1"; havana_transcript "OTTMUST00000090640.1";
chr15	HAVANA	UTR	66832384	66832401	0	-	.	gene_id "ENSMUSG00000005125.14"; transcript_id "ENSMUST00000172447.8"; gene_type "protein_coding"; gene_name "Ndrg1"; transcript_type "nonsense_mediated_decay"; transcript_name "Ndrg1-213"; exon_number 2; exon_id "ENSMUSE00001286631.2"; level 2; protein_id "ENSMUSP00000130281.2"; transcript_support_level "5"; mgi_id "MGI:1341799"; havana_gene "OTTMUSG00000035395.1"; havana_transcript "OTTMUST00000090632.1";
chr15	HAVANA	UTR	66832384	66832401	0	-	.	gene_id "ENSMUSG00000005125.14"; transcript_id "ENSMUST00000171266.8"; gene_type "protein_coding"; gene_name "Ndrg1"; transcript_type "nonsense_mediated_decay"; transcript_name "Ndrg1-211"; exon_number 2; exon_id "ENSMUSE00001286631.2"; level 2; protein_id "ENSMUSP00000129093.2"; transcript_support_level "5"; mgi_id "MGI:1341799"; havana_gene "OTTMUSG00000035395.1"; havana_transcript "OTTMUST00000090633.1";
chr15	HAVANA	UTR	66832384	66832401	0	-	.	gene_id "ENSMUSG00000005125.14"; transcript_id "ENSMUST00000163496.8"; gene_type "protein_coding"; gene_name "Ndrg1"; transcript_type "protein_coding"; transcript_name "Ndrg1-202"; exon_number 2; exon_id "ENSMUSE00001286631.2"; level 2; protein_id "ENSMUSP00000130584.2"; transcript_support_level "5"; mgi_id "MGI:1341799"; tag "mRNA_end_NF"; tag "cds_end_NF"; tag "alternative_5_UTR"; havana_gene "OTTMUSG00000035395.1"; havana_transcript "OTTMUST00000090641.1";
chr15	HAVANA	UTR	66832384	66832401	0	-	.	gene_id "ENSMUSG00000005125.14"; transcript_id "ENSMUST00000164070.2"; gene_type "protein_coding"; gene_name "Ndrg1"; transcript_type "protein_coding"; transcript_name "Ndrg1-203"; exon_number 2; exon_id "ENSMUSE00001286631.2"; level 2; protein_id "ENSMUSP00000126091.2"; transcript_support_level "5"; mgi_id "MGI:1341799"; tag "mRNA_end_NF"; tag "cds_end_NF"; havana_gene "OTTMUSG00000035395.1"; havana_transcript "OTTMUST00000090635.1";
chr15	HAVANA	UTR	66832384	66832464	0	-	.	gene_id "ENSMUSG00000005125.14"; transcript_id "ENSMUST00000170903.8"; gene_type "protein_coding"; gene_name "Ndrg1"; transcript_type "protein_coding"; transcript_name "Ndrg1-210"; exon_number 2; exon_id "ENSMUSE00000877673.2"; level 2; protein_id "ENSMUSP00000127302.2"; transcript_support_level "5"; mgi_id "MGI:1341799"; tag "mRNA_end_NF"; tag "cds_end_NF"; tag "alternative_5_UTR"; havana_gene "OTTMUSG00000035395.1"; havana_transcript "OTTMUST00000090634.1";
chr15	HAVANA	exon	66839536	66839789	0	-	.	gene_id "ENSMUSG00000005125.14"; transcript_id "ENSMUST00000163496.8"; gene_type "protein_coding"; gene_name "Ndrg1"; transcript_type "protein_coding"; transcript_name "Ndrg1-202"; exon_number 1; exon_id "ENSMUSE00000906599.2"; level 2; protein_id "ENSMUSP00000130584.2"; transcript_support_level "5"; mgi_id "MGI:1341799"; tag "mRNA_end_NF"; tag "cds_end_NF"; tag "alternative_5_UTR"; havana_gene "OTTMUSG00000035395.1"; havana_transcript "OTTMUST00000090641.1";
chr15	HAVANA	UTR	66839536	66839789	0	-	.	gene_id "ENSMUSG00000005125.14"; transcript_id "ENSMUST00000163496.8"; gene_type "protein_coding"; gene_name "Ndrg1"; transcript_type "protein_coding"; transcript_name "Ndrg1-202"; exon_number 1; exon_id "ENSMUSE00000906599.2"; level 2; protein_id "ENSMUSP00000130584.2"; transcript_support_level "5"; mgi_id "MGI:1341799"; tag "mRNA_end_NF"; tag "cds_end_NF"; tag "alternative_5_UTR"; havana_gene "OTTMUSG00000035395.1"; havana_transcript "OTTMUST00000090641.1";
chr15	HAVANA	exon	66839733	66839774	0	-	.	gene_id "ENSMUSG00000005125.14"; transcript_id "ENSMUST00000168979.8"; gene_type "protein_coding"; gene_name "Ndrg1"; transcript_type "protein_coding"; transcript_name "Ndrg1-209"; exon_number 1; exon_id "ENSMUSE00000905422.2"; level 2; protein_id "ENSMUSP00000126985.2"; transcript_support_level "3"; mgi_id "MGI:1341799"; tag "mRNA_end_NF"; tag "cds_end_NF"; tag "alternative_5_UTR"; havana_gene "OTTMUSG00000035395.1"; havana_transcript "OTTMUST00000090640.1";
chr15	HAVANA	UTR	66839733	66839774	0	-	.	gene_id "ENSMUSG00000005125.14"; transcript_id "ENSMUST00000168979.8"; gene_type "protein_coding"; gene_name "Ndrg1"; transcript_type "protein_coding"; transcript_name "Ndrg1-209"; exon_number 1; exon_id "ENSMUSE00000905422.2"; level 2; protein_id "ENSMUSP00000126985.2"; transcript_support_level "3"; mgi_id "MGI:1341799"; tag "mRNA_end_NF"; tag "cds_end_NF"; tag "alternative_5_UTR"; havana_gene "OTTMUSG00000035395.1"; havana_transcript "OTTMUST00000090640.1";
chr15	HAVANA	exon	66841353	66841444	0	-	.	gene_id "ENSMUSG00000005125.14"; transcript_id "ENSMUST00000171266.8"; gene_type "protein_coding"; gene_name "Ndrg1"; transcript_type "nonsense_mediated_decay"; transcript_name "Ndrg1-211"; exon_number 1; exon_id "ENSMUSE00000890871.2"; level 2; protein_id "ENSMUSP00000129093.2"; transcript_support_level "5"; mgi_id "MGI:1341799"; havana_gene "OTTMUSG00000035395.1"; havana_transcript "OTTMUST00000090633.1";
chr15	HAVANA	UTR	66841353	66841444	0	-	.	gene_id "ENSMUSG00000005125.14"; transcript_id "ENSMUST00000171266.8"; gene_type "protein_coding"; gene_name "Ndrg1"; transcript_type "nonsense_mediated_decay"; transcript_name "Ndrg1-211"; exon_number 1; exon_id "ENSMUSE00000890871.2"; level 2; protein_id "ENSMUSP00000129093.2"; transcript_support_level "5"; mgi_id "MGI:1341799"; havana_gene "OTTMUSG00000035395.1"; havana_transcript "OTTMUST00000090633.1";
chr15	HAVANA	exon	66841353	66841465	0	-	.	gene_id "ENSMUSG00000005125.14"; transcript_id "ENSMUST00000172447.8"; gene_type "protein_coding"; gene_name "Ndrg1"; transcript_type "nonsense_mediated_decay"; transcript_name "Ndrg1-213"; exon_number 1; exon_id "ENSMUSE00000903444.2"; level 2; protein_id "ENSMUSP00000130281.2"; transcript_support_level "5"; mgi_id "MGI:1341799"; havana_gene "OTTMUSG00000035395.1"; havana_transcript "OTTMUST00000090632.1";
chr15	HAVANA	UTR	66841353	66841465	0	-	.	gene_id "ENSMUSG00000005125.14"; transcript_id "ENSMUST00000172447.8"; gene_type "protein_coding"; gene_name "Ndrg1"; transcript_type "nonsense_mediated_decay"; transcript_name "Ndrg1-213"; exon_number 1; exon_id "ENSMUSE00000903444.2"; level 2; protein_id "ENSMUSP00000130281.2"; transcript_support_level "5"; mgi_id "MGI:1341799"; havana_gene "OTTMUSG00000035395.1"; havana_transcript "OTTMUST00000090632.1";
chr15	HAVANA	exon	66841353	66841465	0	-	.	gene_id "ENSMUSG00000005125.14"; transcript_id "ENSMUST00000170903.8"; gene_type "protein_coding"; gene_name "Ndrg1"; transcript_type "protein_coding"; transcript_name "Ndrg1-210"; exon_number 1; exon_id "ENSMUSE00000903444.2"; level 2; protein_id "ENSMUSP00000127302.2"; transcript_support_level "5"; mgi_id "MGI:1341799"; tag "mRNA_end_NF"; tag "cds_end_NF"; tag "alternative_5_UTR"; havana_gene "OTTMUSG00000035395.1"; havana_transcript "OTTMUST00000090634.1";
chr15	HAVANA	UTR	66841353	66841465	0	-	.	gene_id "ENSMUSG00000005125.14"; transcript_id "ENSMUST00000170903.8"; gene_type "protein_coding"; gene_name "Ndrg1"; transcript_type "protein_coding"; transcript_name "Ndrg1-210"; exon_number 1; exon_id "ENSMUSE00000903444.2"; level 2; protein_id "ENSMUSP00000127302.2"; transcript_support_level "5"; mgi_id "MGI:1341799"; tag "mRNA_end_NF"; tag "cds_end_NF"; tag "alternative_5_UTR"; havana_gene "OTTMUSG00000035395.1"; havana_transcript "OTTMUST00000090634.1";
chr15	HAVANA	exon	66841353	66841488	0	-	.	gene_id "ENSMUSG00000005125.14"; transcript_id "ENSMUST00000166420.8"; gene_type "protein_coding"; gene_name "Ndrg1"; transcript_type "protein_coding"; transcript_name "Ndrg1-206"; exon_number 1; exon_id "ENSMUSE00000888219.2"; level 2; protein_id "ENSMUSP00000127099.2"; transcript_support_level "3"; mgi_id "MGI:1341799"; tag "mRNA_end_NF"; tag "cds_end_NF"; havana_gene "OTTMUSG00000035395.1"; havana_transcript "OTTMUST00000090627.1";
chr15	HAVANA	UTR	66841353	66841488	0	-	.	gene_id "ENSMUSG00000005125.14"; transcript_id "ENSMUST00000166420.8"; gene_type "protein_coding"; gene_name "Ndrg1"; transcript_type "protein_coding"; transcript_name "Ndrg1-206"; exon_number 1; exon_id "ENSMUSE00000888219.2"; level 2; protein_id "ENSMUSP00000127099.2"; transcript_support_level "3"; mgi_id "MGI:1341799"; tag "mRNA_end_NF"; tag "cds_end_NF"; havana_gene "OTTMUSG00000035395.1"; havana_transcript "OTTMUST00000090627.1";
chr15	HAVANA	exon	66841353	66841488	0	-	.	gene_id "ENSMUSG00000005125.14"; transcript_id "ENSMUST00000171569.8"; gene_type "protein_coding"; gene_name "Ndrg1"; transcript_type "retained_intron"; transcript_name "Ndrg1-212"; exon_number 1; exon_id "ENSMUSE00000888219.2"; level 2; transcript_support_level "1"; mgi_id "MGI:1341799"; havana_gene "OTTMUSG00000035395.1"; havana_transcript "OTTMUST00000090507.1";
chr15	HAVANA	exon	66841353	66841488	0	-	.	gene_id "ENSMUSG00000005125.14"; transcript_id "ENSMUST00000164675.8"; gene_type "protein_coding"; gene_name "Ndrg1"; transcript_type "nonsense_mediated_decay"; transcript_name "Ndrg1-204"; exon_number 1; exon_id "ENSMUSE00000888219.2"; level 2; protein_id "ENSMUSP00000130150.2"; transcript_support_level "3"; mgi_id "MGI:1341799"; havana_gene "OTTMUSG00000035395.1"; havana_transcript "OTTMUST00000090871.1";
chr15	HAVANA	UTR	66841353	66841488	0	-	.	gene_id "ENSMUSG00000005125.14"; transcript_id "ENSMUST00000164675.8"; gene_type "protein_coding"; gene_name "Ndrg1"; transcript_type "nonsense_mediated_decay"; transcript_name "Ndrg1-204"; exon_number 1; exon_id "ENSMUSE00000888219.2"; level 2; protein_id "ENSMUSP00000130150.2"; transcript_support_level "3"; mgi_id "MGI:1341799"; havana_gene "OTTMUSG00000035395.1"; havana_transcript "OTTMUST00000090871.1";
chr15	HAVANA	exon	66841353	66841488	0	-	.	gene_id "ENSMUSG00000005125.14"; transcript_id "ENSMUST00000168542.8"; gene_type "protein_coding"; gene_name "Ndrg1"; transcript_type "nonsense_mediated_decay"; transcript_name "Ndrg1-208"; exon_number 1; exon_id "ENSMUSE00000888219.2"; level 2; protein_id "ENSMUSP00000127940.2"; transcript_support_level "5"; mgi_id "MGI:1341799"; havana_gene "OTTMUSG00000035395.1"; havana_transcript "OTTMUST00000090630.1";
chr15	HAVANA	UTR	66841353	66841488	0	-	.	gene_id "ENSMUSG00000005125.14"; transcript_id "ENSMUST00000168542.8"; gene_type "protein_coding"; gene_name "Ndrg1"; transcript_type "nonsense_mediated_decay"; transcript_name "Ndrg1-208"; exon_number 1; exon_id "ENSMUSE00000888219.2"; level 2; protein_id "ENSMUSP00000127940.2"; transcript_support_level "5"; mgi_id "MGI:1341799"; havana_gene "OTTMUSG00000035395.1"; havana_transcript "OTTMUST00000090630.1";
chr15	HAVANA	exon	66841353	66841489	0	-	.	gene_id "ENSMUSG00000005125.14"; transcript_id "ENSMUST00000005256.14"; gene_type "protein_coding"; gene_name "Ndrg1"; transcript_type "protein_coding"; transcript_name "Ndrg1-201"; exon_number 1; exon_id "ENSMUSE00000916546.2"; level 2; protein_id "ENSMUSP00000005256.7"; transcript_support_level "1"; mgi_id "MGI:1341799"; tag "basic"; tag "Ensembl_canonical"; tag "GENCODE_Primary"; tag "appris_principal_1"; tag "CCDS"; ccdsid "CCDS37092.1"; havana_gene "OTTMUSG00000035395.1"; havana_transcript "OTTMUST00000090506.1";
chr15	HAVANA	UTR	66841353	66841489	0	-	.	gene_id "ENSMUSG00000005125.14"; transcript_id "ENSMUST00000005256.14"; gene_type "protein_coding"; gene_name "Ndrg1"; transcript_type "protein_coding"; transcript_name "Ndrg1-201"; exon_number 1; exon_id "ENSMUSE00000916546.2"; level 2; protein_id "ENSMUSP00000005256.7"; transcript_support_level "1"; mgi_id "MGI:1341799"; tag "basic"; tag "Ensembl_canonical"; tag "GENCODE_Primary"; tag "appris_principal_1"; tag "CCDS"; ccdsid "CCDS37092.1"; havana_gene "OTTMUSG00000035395.1"; havana_transcript "OTTMUST00000090506.1";
chr15	HAVANA	exon	66841353	66841489	0	-	.	gene_id "ENSMUSG00000005125.14"; transcript_id "ENSMUST00000164070.2"; gene_type "protein_coding"; gene_name "Ndrg1"; transcript_type "protein_coding"; transcript_name "Ndrg1-203"; exon_number 1; exon_id "ENSMUSE00000916546.2"; level 2; protein_id "ENSMUSP00000126091.2"; transcript_support_level "5"; mgi_id "MGI:1341799"; tag "mRNA_end_NF"; tag "cds_end_NF"; havana_gene "OTTMUSG00000035395.1"; havana_transcript "OTTMUST00000090635.1";
chr15	HAVANA	UTR	66841353	66841489	0	-	.	gene_id "ENSMUSG00000005125.14"; transcript_id "ENSMUST00000164070.2"; gene_type "protein_coding"; gene_name "Ndrg1"; transcript_type "protein_coding"; transcript_name "Ndrg1-203"; exon_number 1; exon_id "ENSMUSE00000916546.2"; level 2; protein_id "ENSMUSP00000126091.2"; transcript_support_level "5"; mgi_id "MGI:1341799"; tag "mRNA_end_NF"; tag "cds_end_NF"; havana_gene "OTTMUSG00000035395.1"; havana_transcript "OTTMUST00000090635.1";
chr15	sragcm37_es	exon	66941325	66942063	0.0535960243192156	-	.	gene_id "sragcm37_gene_36394"; transcript_id "sragcm37_gene_36394_tx_1"; exon_id "chr15_66941325_66942063_-"; exonnum "3"; txlen "1031";
chr15	sragcm37_es	exon	66941325	66942063	0.0281076138692354	-	.	gene_id "sragcm37_gene_36394"; transcript_id "sragcm37_gene_36394_tx_2"; exon_id "chr15_66941325_66942063_-"; exonnum "3"; txlen "976";
chr15	sragcm37_es	exon	66941325	66942063	0.0128237364138491	-	.	gene_id "sragcm37_gene_36394"; transcript_id "sragcm37_gene_36394_tx_3"; exon_id "chr15_66941325_66942063_-"; exonnum "3"; txlen "974";
chr15	sragcm37_es	exon	66941325	66942063	0.00769424184830945	-	.	gene_id "sragcm37_gene_36394"; transcript_id "sragcm37_gene_36394_tx_4"; exon_id "chr15_66941325_66942063_-"; exonnum "3"; txlen "919";
chr15	sragcm37_mid	exon	66942912	66943038	0.0535960243192156	-	.	gene_id "sragcm37_gene_36394"; transcript_id "sragcm37_gene_36394_tx_1"; exon_id "chr15_66942912_66943038_-"; exonnum "2"; txlen "1031";
chr15	sragcm37_mid	exon	66942912	66943038	0.0128237364138491	-	.	gene_id "sragcm37_gene_36394"; transcript_id "sragcm37_gene_36394_tx_3"; exon_id "chr15_66942912_66943038_-"; exonnum "2"; txlen "974";
chr15	sragcm37_mid	exon	66942967	66943038	0.0281076138692354	-	.	gene_id "sragcm37_gene_36394"; transcript_id "sragcm37_gene_36394_tx_2"; exon_id "chr15_66942967_66943038_-"; exonnum "2"; txlen "976";
chr15	sragcm37_mid	exon	66942967	66943038	0.00769424184830945	-	.	gene_id "sragcm37_gene_36394"; transcript_id "sragcm37_gene_36394_tx_4"; exon_id "chr15_66942967_66943038_-"; exonnum "2"; txlen "919";
chr15	sragcm37_ss	exon	66958042	66958149	0.0128237364138491	-	.	gene_id "sragcm37_gene_36394"; transcript_id "sragcm37_gene_36394_tx_3"; exon_id "chr15_66958042_66958149_-"; exonnum "1"; txlen "974";
chr15	sragcm37_ss	exon	66958042	66958149	0.00769424184830945	-	.	gene_id "sragcm37_gene_36394"; transcript_id "sragcm37_gene_36394_tx_4"; exon_id "chr15_66958042_66958149_-"; exonnum "1"; txlen "919";
chr15	sragcm37_ss	exon	66961681	66961845	0.0535960243192156	-	.	gene_id "sragcm37_gene_36394"; transcript_id "sragcm37_gene_36394_tx_1"; exon_id "chr15_66961681_66961845_-"; exonnum "1"; txlen "1031";
chr15	sragcm37_ss	exon	66961681	66961845	0.0281076138692354	-	.	gene_id "sragcm37_gene_36394"; transcript_id "sragcm37_gene_36394_tx_2"; exon_id "chr15_66961681_66961845_-"; exonnum "1"; txlen "976";
chr15	ENSEMBL	UTR	66974724	66978508	0	-	.	gene_id "ENSMUSG00000013846.11"; transcript_id "ENSMUST00000092640.6"; gene_type "protein_coding"; gene_name "St3gal1"; transcript_type "protein_coding"; transcript_name "St3gal1-201"; exon_number 6; exon_id "ENSMUSE00000623599.3"; level 3; protein_id "ENSMUSP00000090307.6"; transcript_support_level "1"; mgi_id "MGI:98304"; tag "basic"; tag "appris_principal_1"; tag "CCDS"; ccdsid "CCDS27511.1"; havana_gene "OTTMUSG00000070607.1";
chr15	HAVANA	UTR	66974724	66978508	0	-	.	gene_id "ENSMUSG00000013846.11"; transcript_id "ENSMUST00000229028.2"; gene_type "protein_coding"; gene_name "St3gal1"; transcript_type "protein_coding"; transcript_name "St3gal1-202"; exon_number 9; exon_id "ENSMUSE00000623599.3"; level 2; protein_id "ENSMUSP00000154853.2"; mgi_id "MGI:98304"; tag "basic"; tag "Ensembl_canonical"; tag "GENCODE_Primary"; tag "appris_principal_1"; tag "CCDS"; ccdsid "CCDS27511.1"; havana_gene "OTTMUSG00000070607.1"; havana_transcript "OTTMUST00000170630.1";
chr15	ENSEMBL	exon	66974724	66978679	0	-	.	gene_id "ENSMUSG00000013846.11"; transcript_id "ENSMUST00000092640.6"; gene_type "protein_coding"; gene_name "St3gal1"; transcript_type "protein_coding"; transcript_name "St3gal1-201"; exon_number 6; exon_id "ENSMUSE00000623599.3"; level 3; protein_id "ENSMUSP00000090307.6"; transcript_support_level "1"; mgi_id "MGI:98304"; tag "basic"; tag "appris_principal_1"; tag "CCDS"; ccdsid "CCDS27511.1"; havana_gene "OTTMUSG00000070607.1";
chr15	HAVANA	exon	66974724	66978679	0	-	.	gene_id "ENSMUSG00000013846.11"; transcript_id "ENSMUST00000229028.2"; gene_type "protein_coding"; gene_name "St3gal1"; transcript_type "protein_coding"; transcript_name "St3gal1-202"; exon_number 9; exon_id "ENSMUSE00000623599.3"; level 2; protein_id "ENSMUSP00000154853.2"; mgi_id "MGI:98304"; tag "basic"; tag "Ensembl_canonical"; tag "GENCODE_Primary"; tag "appris_principal_1"; tag "CCDS"; ccdsid "CCDS27511.1"; havana_gene "OTTMUSG00000070607.1"; havana_transcript "OTTMUST00000170630.1";
chr15	ENSEMBL	transcript	66974724	66985841	0	-	.	gene_id "ENSMUSG00000013846.11"; transcript_id "ENSMUST00000092640.6"; gene_type "protein_coding"; gene_name "St3gal1"; transcript_type "protein_coding"; transcript_name "St3gal1-201"; level 3; protein_id "ENSMUSP00000090307.6"; transcript_support_level "1"; mgi_id "MGI:98304"; tag "basic"; tag "appris_principal_1"; tag "CCDS"; ccdsid "CCDS27511.1"; havana_gene "OTTMUSG00000070607.1";
chr15	HAVANA	gene	66974724	67048679	0	-	.	gene_id "ENSMUSG00000013846.11"; gene_type "protein_coding"; gene_name "St3gal1"; level 2; mgi_id "MGI:98304"; havana_gene "OTTMUSG00000070607.1";
chr15	HAVANA	transcript	66974724	67048679	0	-	.	gene_id "ENSMUSG00000013846.11"; transcript_id "ENSMUST00000229028.2"; gene_type "protein_coding"; gene_name "St3gal1"; transcript_type "protein_coding"; transcript_name "St3gal1-202"; level 2; protein_id "ENSMUSP00000154853.2"; mgi_id "MGI:98304"; tag "basic"; tag "Ensembl_canonical"; tag "GENCODE_Primary"; tag "appris_principal_1"; tag "CCDS"; ccdsid "CCDS27511.1"; havana_gene "OTTMUSG00000070607.1"; havana_transcript "OTTMUST00000170630.1";
chr15	HAVANA	UTR	66978134	66978508	0	-	.	gene_id "ENSMUSG00000013846.11"; transcript_id "ENSMUST00000229213.2"; gene_type "protein_coding"; gene_name "St3gal1"; transcript_type "protein_coding"; transcript_name "St3gal1-203"; exon_number 10; exon_id "ENSMUSE00001441722.2"; level 2; protein_id "ENSMUSP00000155359.2"; mgi_id "MGI:98304"; tag "alternative_5_UTR"; tag "basic"; tag "appris_principal_1"; tag "CCDS"; ccdsid "CCDS27511.1"; havana_gene "OTTMUSG00000070607.1"; havana_transcript "OTTMUST00000170632.1";
chr15	HAVANA	exon	66978134	66978679	0	-	.	gene_id "ENSMUSG00000013846.11"; transcript_id "ENSMUST00000229742.2"; gene_type "protein_coding"; gene_name "St3gal1"; transcript_type "protein_coding_CDS_not_defined"; transcript_name "St3gal1-204"; exon_number 8; exon_id "ENSMUSE00001441825.2"; level 2; mgi_id "MGI:98304"; havana_gene "OTTMUSG00000070607.1"; havana_transcript "OTTMUST00000170631.1";
chr15	HAVANA	exon	66978134	66978679	0	-	.	gene_id "ENSMUSG00000013846.11"; transcript_id "ENSMUST00000229213.2"; gene_type "protein_coding"; gene_name "St3gal1"; transcript_type "protein_coding"; transcript_name "St3gal1-203"; exon_number 10; exon_id "ENSMUSE00001441722.2"; level 2; protein_id "ENSMUSP00000155359.2"; mgi_id "MGI:98304"; tag "alternative_5_UTR"; tag "basic"; tag "appris_principal_1"; tag "CCDS"; ccdsid "CCDS27511.1"; havana_gene "OTTMUSG00000070607.1"; havana_transcript "OTTMUST00000170632.1";
chr15	ENSEMBL_gcm37	exon	66978134	66978679	0.80386288712918	-	.	gene_id "ENSMUSG00000013846.11"; transcript_id "ENSMUSG00000013846.11_tx_3"; exon_id "chr15_66978134_66978679_-"; exonnum "11"; txlen "2453";
chr15	ENSEMBL_gcm37	exon	66978134	66978679	0.0866181720833264	-	.	gene_id "ENSMUSG00000013846.11"; transcript_id "ENSMUSG00000013846.11_tx_4"; exon_id "chr15_66978134_66978679_-"; exonnum "11"; txlen "2322";
chr15	HAVANA	transcript	66978134	67048561	0	-	.	gene_id "ENSMUSG00000013846.11"; transcript_id "ENSMUST00000229742.2"; gene_type "protein_coding"; gene_name "St3gal1"; transcript_type "protein_coding_CDS_not_defined"; transcript_name "St3gal1-204"; level 2; mgi_id "MGI:98304"; havana_gene "OTTMUSG00000070607.1"; havana_transcript "OTTMUST00000170631.1";
chr15	HAVANA	transcript	66978134	67048629	0	-	.	gene_id "ENSMUSG00000013846.11"; transcript_id "ENSMUST00000229213.2"; gene_type "protein_coding"; gene_name "St3gal1"; transcript_type "protein_coding"; transcript_name "St3gal1-203"; level 2; protein_id "ENSMUSP00000155359.2"; mgi_id "MGI:98304"; tag "alternative_5_UTR"; tag "basic"; tag "appris_principal_1"; tag "CCDS"; ccdsid "CCDS27511.1"; havana_gene "OTTMUSG00000070607.1"; havana_transcript "OTTMUST00000170632.1";
chr15	ENSEMBL	stop_codon	66978506	66978508	0	-	0	gene_id "ENSMUSG00000013846.11"; transcript_id "ENSMUST00000092640.6"; gene_type "protein_coding"; gene_name "St3gal1"; transcript_type "protein_coding"; transcript_name "St3gal1-201"; exon_number 6; exon_id "ENSMUSE00000623599.3"; level 3; protein_id "ENSMUSP00000090307.6"; transcript_support_level "1"; mgi_id "MGI:98304"; tag "basic"; tag "appris_principal_1"; tag "CCDS"; ccdsid "CCDS27511.1"; havana_gene "OTTMUSG00000070607.1";
chr15	HAVANA	stop_codon	66978506	66978508	0	-	0	gene_id "ENSMUSG00000013846.11"; transcript_id "ENSMUST00000229028.2"; gene_type "protein_coding"; gene_name "St3gal1"; transcript_type "protein_coding"; transcript_name "St3gal1-202"; exon_number 9; exon_id "ENSMUSE00000623599.3"; level 2; protein_id "ENSMUSP00000154853.2"; mgi_id "MGI:98304"; tag "basic"; tag "Ensembl_canonical"; tag "GENCODE_Primary"; tag "appris_principal_1"; tag "CCDS"; ccdsid "CCDS27511.1"; havana_gene "OTTMUSG00000070607.1"; havana_transcript "OTTMUST00000170630.1";
chr15	HAVANA	stop_codon	66978506	66978508	0	-	0	gene_id "ENSMUSG00000013846.11"; transcript_id "ENSMUST00000229213.2"; gene_type "protein_coding"; gene_name "St3gal1"; transcript_type "protein_coding"; transcript_name "St3gal1-203"; exon_number 10; exon_id "ENSMUSE00001441722.2"; level 2; protein_id "ENSMUSP00000155359.2"; mgi_id "MGI:98304"; tag "alternative_5_UTR"; tag "basic"; tag "appris_principal_1"; tag "CCDS"; ccdsid "CCDS27511.1"; havana_gene "OTTMUSG00000070607.1"; havana_transcript "OTTMUST00000170632.1";
chr15	ENSEMBL	CDS	66978509	66978679	0	-	0	gene_id "ENSMUSG00000013846.11"; transcript_id "ENSMUST00000092640.6"; gene_type "protein_coding"; gene_name "St3gal1"; transcript_type "protein_coding"; transcript_name "St3gal1-201"; exon_number 6; exon_id "ENSMUSE00000623599.3"; level 3; protein_id "ENSMUSP00000090307.6"; transcript_support_level "1"; mgi_id "MGI:98304"; tag "basic"; tag "appris_principal_1"; tag "CCDS"; ccdsid "CCDS27511.1"; havana_gene "OTTMUSG00000070607.1";
chr15	HAVANA	CDS	66978509	66978679	0	-	0	gene_id "ENSMUSG00000013846.11"; transcript_id "ENSMUST00000229028.2"; gene_type "protein_coding"; gene_name "St3gal1"; transcript_type "protein_coding"; transcript_name "St3gal1-202"; exon_number 9; exon_id "ENSMUSE00000623599.3"; level 2; protein_id "ENSMUSP00000154853.2"; mgi_id "MGI:98304"; tag "basic"; tag "Ensembl_canonical"; tag "GENCODE_Primary"; tag "appris_principal_1"; tag "CCDS"; ccdsid "CCDS27511.1"; havana_gene "OTTMUSG00000070607.1"; havana_transcript "OTTMUST00000170630.1";
chr15	HAVANA	CDS	66978509	66978679	0	-	0	gene_id "ENSMUSG00000013846.11"; transcript_id "ENSMUST00000229213.2"; gene_type "protein_coding"; gene_name "St3gal1"; transcript_type "protein_coding"; transcript_name "St3gal1-203"; exon_number 10; exon_id "ENSMUSE00001441722.2"; level 2; protein_id "ENSMUSP00000155359.2"; mgi_id "MGI:98304"; tag "alternative_5_UTR"; tag "basic"; tag "appris_principal_1"; tag "CCDS"; ccdsid "CCDS27511.1"; havana_gene "OTTMUSG00000070607.1"; havana_transcript "OTTMUST00000170632.1";
chr15	ENSEMBL	exon	66980058	66980177	0	-	.	gene_id "ENSMUSG00000013846.11"; transcript_id "ENSMUST00000092640.6"; gene_type "protein_coding"; gene_name "St3gal1"; transcript_type "protein_coding"; transcript_name "St3gal1-201"; exon_number 5; exon_id "ENSMUSE00000125916.4"; level 3; protein_id "ENSMUSP00000090307.6"; transcript_support_level "1"; mgi_id "MGI:98304"; tag "basic"; tag "appris_principal_1"; tag "CCDS"; ccdsid "CCDS27511.1"; havana_gene "OTTMUSG00000070607.1";
chr15	ENSEMBL	CDS	66980058	66980177	0	-	0	gene_id "ENSMUSG00000013846.11"; transcript_id "ENSMUST00000092640.6"; gene_type "protein_coding"; gene_name "St3gal1"; transcript_type "protein_coding"; transcript_name "St3gal1-201"; exon_number 5; exon_id "ENSMUSE00000125916.4"; level 3; protein_id "ENSMUSP00000090307.6"; transcript_support_level "1"; mgi_id "MGI:98304"; tag "basic"; tag "appris_principal_1"; tag "CCDS"; ccdsid "CCDS27511.1"; havana_gene "OTTMUSG00000070607.1";
chr15	HAVANA	exon	66980058	66980177	0	-	.	gene_id "ENSMUSG00000013846.11"; transcript_id "ENSMUST00000229028.2"; gene_type "protein_coding"; gene_name "St3gal1"; transcript_type "protein_coding"; transcript_name "St3gal1-202"; exon_number 8; exon_id "ENSMUSE00000125916.4"; level 2; protein_id "ENSMUSP00000154853.2"; mgi_id "MGI:98304"; tag "basic"; tag "Ensembl_canonical"; tag "GENCODE_Primary"; tag "appris_principal_1"; tag "CCDS"; ccdsid "CCDS27511.1"; havana_gene "OTTMUSG00000070607.1"; havana_transcript "OTTMUST00000170630.1";
chr15	HAVANA	CDS	66980058	66980177	0	-	0	gene_id "ENSMUSG00000013846.11"; transcript_id "ENSMUST00000229028.2"; gene_type "protein_coding"; gene_name "St3gal1"; transcript_type "protein_coding"; transcript_name "St3gal1-202"; exon_number 8; exon_id "ENSMUSE00000125916.4"; level 2; protein_id "ENSMUSP00000154853.2"; mgi_id "MGI:98304"; tag "basic"; tag "Ensembl_canonical"; tag "GENCODE_Primary"; tag "appris_principal_1"; tag "CCDS"; ccdsid "CCDS27511.1"; havana_gene "OTTMUSG00000070607.1"; havana_transcript "OTTMUST00000170630.1";
chr15	HAVANA	exon	66980058	66980177	0	-	.	gene_id "ENSMUSG00000013846.11"; transcript_id "ENSMUST00000229742.2"; gene_type "protein_coding"; gene_name "St3gal1"; transcript_type "protein_coding_CDS_not_defined"; transcript_name "St3gal1-204"; exon_number 7; exon_id "ENSMUSE00001438737.2"; level 2; mgi_id "MGI:98304"; havana_gene "OTTMUSG00000070607.1"; havana_transcript "OTTMUST00000170631.1";
chr15	HAVANA	exon	66980058	66980177	0	-	.	gene_id "ENSMUSG00000013846.11"; transcript_id "ENSMUST00000229213.2"; gene_type "protein_coding"; gene_name "St3gal1"; transcript_type "protein_coding"; transcript_name "St3gal1-203"; exon_number 9; exon_id "ENSMUSE00000125916.4"; level 2; protein_id "ENSMUSP00000155359.2"; mgi_id "MGI:98304"; tag "alternative_5_UTR"; tag "basic"; tag "appris_principal_1"; tag "CCDS"; ccdsid "CCDS27511.1"; havana_gene "OTTMUSG00000070607.1"; havana_transcript "OTTMUST00000170632.1";
chr15	HAVANA	CDS	66980058	66980177	0	-	0	gene_id "ENSMUSG00000013846.11"; transcript_id "ENSMUST00000229213.2"; gene_type "protein_coding"; gene_name "St3gal1"; transcript_type "protein_coding"; transcript_name "St3gal1-203"; exon_number 9; exon_id "ENSMUSE00000125916.4"; level 2; protein_id "ENSMUSP00000155359.2"; mgi_id "MGI:98304"; tag "alternative_5_UTR"; tag "basic"; tag "appris_principal_1"; tag "CCDS"; ccdsid "CCDS27511.1"; havana_gene "OTTMUSG00000070607.1"; havana_transcript "OTTMUST00000170632.1";
chr15	ENSEMBL_gcm37	exon	66980058	66980177	0.80386288712918	-	.	gene_id "ENSMUSG00000013846.11"; transcript_id "ENSMUSG00000013846.11_tx_3"; exon_id "chr15_66980058_66980177_-"; exonnum "10"; txlen "2453";
chr15	ENSEMBL_gcm37	exon	66980058	66980177	0.0866181720833264	-	.	gene_id "ENSMUSG00000013846.11"; transcript_id "ENSMUSG00000013846.11_tx_4"; exon_id "chr15_66980058_66980177_-"; exonnum "10"; txlen "2322";
chr15	ENSEMBL	exon	66981455	66981500	0	-	.	gene_id "ENSMUSG00000013846.11"; transcript_id "ENSMUST00000092640.6"; gene_type "protein_coding"; gene_name "St3gal1"; transcript_type "protein_coding"; transcript_name "St3gal1-201"; exon_number 4; exon_id "ENSMUSE00000125917.4"; level 3; protein_id "ENSMUSP00000090307.6"; transcript_support_level "1"; mgi_id "MGI:98304"; tag "basic"; tag "appris_principal_1"; tag "CCDS"; ccdsid "CCDS27511.1"; havana_gene "OTTMUSG00000070607.1";
chr15	ENSEMBL	CDS	66981455	66981500	0	-	1	gene_id "ENSMUSG00000013846.11"; transcript_id "ENSMUST00000092640.6"; gene_type "protein_coding"; gene_name "St3gal1"; transcript_type "protein_coding"; transcript_name "St3gal1-201"; exon_number 4; exon_id "ENSMUSE00000125917.4"; level 3; protein_id "ENSMUSP00000090307.6"; transcript_support_level "1"; mgi_id "MGI:98304"; tag "basic"; tag "appris_principal_1"; tag "CCDS"; ccdsid "CCDS27511.1"; havana_gene "OTTMUSG00000070607.1";
chr15	HAVANA	exon	66981455	66981500	0	-	.	gene_id "ENSMUSG00000013846.11"; transcript_id "ENSMUST00000229028.2"; gene_type "protein_coding"; gene_name "St3gal1"; transcript_type "protein_coding"; transcript_name "St3gal1-202"; exon_number 7; exon_id "ENSMUSE00000125917.4"; level 2; protein_id "ENSMUSP00000154853.2"; mgi_id "MGI:98304"; tag "basic"; tag "Ensembl_canonical"; tag "GENCODE_Primary"; tag "appris_principal_1"; tag "CCDS"; ccdsid "CCDS27511.1"; havana_gene "OTTMUSG00000070607.1"; havana_transcript "OTTMUST00000170630.1";
chr15	HAVANA	CDS	66981455	66981500	0	-	1	gene_id "ENSMUSG00000013846.11"; transcript_id "ENSMUST00000229028.2"; gene_type "protein_coding"; gene_name "St3gal1"; transcript_type "protein_coding"; transcript_name "St3gal1-202"; exon_number 7; exon_id "ENSMUSE00000125917.4"; level 2; protein_id "ENSMUSP00000154853.2"; mgi_id "MGI:98304"; tag "basic"; tag "Ensembl_canonical"; tag "GENCODE_Primary"; tag "appris_principal_1"; tag "CCDS"; ccdsid "CCDS27511.1"; havana_gene "OTTMUSG00000070607.1"; havana_transcript "OTTMUST00000170630.1";
chr15	HAVANA	exon	66981455	66981500	0	-	.	gene_id "ENSMUSG00000013846.11"; transcript_id "ENSMUST00000229742.2"; gene_type "protein_coding"; gene_name "St3gal1"; transcript_type "protein_coding_CDS_not_defined"; transcript_name "St3gal1-204"; exon_number 6; exon_id "ENSMUSE00001438890.2"; level 2; mgi_id "MGI:98304"; havana_gene "OTTMUSG00000070607.1"; havana_transcript "OTTMUST00000170631.1";
chr15	HAVANA	exon	66981455	66981500	0	-	.	gene_id "ENSMUSG00000013846.11"; transcript_id "ENSMUST00000229213.2"; gene_type "protein_coding"; gene_name "St3gal1"; transcript_type "protein_coding"; transcript_name "St3gal1-203"; exon_number 8; exon_id "ENSMUSE00000125917.4"; level 2; protein_id "ENSMUSP00000155359.2"; mgi_id "MGI:98304"; tag "alternative_5_UTR"; tag "basic"; tag "appris_principal_1"; tag "CCDS"; ccdsid "CCDS27511.1"; havana_gene "OTTMUSG00000070607.1"; havana_transcript "OTTMUST00000170632.1";
chr15	HAVANA	CDS	66981455	66981500	0	-	1	gene_id "ENSMUSG00000013846.11"; transcript_id "ENSMUST00000229213.2"; gene_type "protein_coding"; gene_name "St3gal1"; transcript_type "protein_coding"; transcript_name "St3gal1-203"; exon_number 8; exon_id "ENSMUSE00000125917.4"; level 2; protein_id "ENSMUSP00000155359.2"; mgi_id "MGI:98304"; tag "alternative_5_UTR"; tag "basic"; tag "appris_principal_1"; tag "CCDS"; ccdsid "CCDS27511.1"; havana_gene "OTTMUSG00000070607.1"; havana_transcript "OTTMUST00000170632.1";
chr15	ENSEMBL_gcm37	exon	66981455	66981500	0.80386288712918	-	.	gene_id "ENSMUSG00000013846.11"; transcript_id "ENSMUSG00000013846.11_tx_3"; exon_id "chr15_66981455_66981500_-"; exonnum "9"; txlen "2453";
chr15	ENSEMBL_gcm37	exon	66981455	66981500	0.0866181720833264	-	.	gene_id "ENSMUSG00000013846.11"; transcript_id "ENSMUSG00000013846.11_tx_4"; exon_id "chr15_66981455_66981500_-"; exonnum "9"; txlen "2322";
chr15	ENSEMBL	exon	66983081	66983260	0	-	.	gene_id "ENSMUSG00000013846.11"; transcript_id "ENSMUST00000092640.6"; gene_type "protein_coding"; gene_name "St3gal1"; transcript_type "protein_coding"; transcript_name "St3gal1-201"; exon_number 3; exon_id "ENSMUSE00000125918.4"; level 3; protein_id "ENSMUSP00000090307.6"; transcript_support_level "1"; mgi_id "MGI:98304"; tag "basic"; tag "appris_principal_1"; tag "CCDS"; ccdsid "CCDS27511.1"; havana_gene "OTTMUSG00000070607.1";
chr15	ENSEMBL	CDS	66983081	66983260	0	-	1	gene_id "ENSMUSG00000013846.11"; transcript_id "ENSMUST00000092640.6"; gene_type "protein_coding"; gene_name "St3gal1"; transcript_type "protein_coding"; transcript_name "St3gal1-201"; exon_number 3; exon_id "ENSMUSE00000125918.4"; level 3; protein_id "ENSMUSP00000090307.6"; transcript_support_level "1"; mgi_id "MGI:98304"; tag "basic"; tag "appris_principal_1"; tag "CCDS"; ccdsid "CCDS27511.1"; havana_gene "OTTMUSG00000070607.1";
chr15	HAVANA	exon	66983081	66983260	0	-	.	gene_id "ENSMUSG00000013846.11"; transcript_id "ENSMUST00000229028.2"; gene_type "protein_coding"; gene_name "St3gal1"; transcript_type "protein_coding"; transcript_name "St3gal1-202"; exon_number 6; exon_id "ENSMUSE00000125918.4"; level 2; protein_id "ENSMUSP00000154853.2"; mgi_id "MGI:98304"; tag "basic"; tag "Ensembl_canonical"; tag "GENCODE_Primary"; tag "appris_principal_1"; tag "CCDS"; ccdsid "CCDS27511.1"; havana_gene "OTTMUSG00000070607.1"; havana_transcript "OTTMUST00000170630.1";
chr15	HAVANA	CDS	66983081	66983260	0	-	1	gene_id "ENSMUSG00000013846.11"; transcript_id "ENSMUST00000229028.2"; gene_type "protein_coding"; gene_name "St3gal1"; transcript_type "protein_coding"; transcript_name "St3gal1-202"; exon_number 6; exon_id "ENSMUSE00000125918.4"; level 2; protein_id "ENSMUSP00000154853.2"; mgi_id "MGI:98304"; tag "basic"; tag "Ensembl_canonical"; tag "GENCODE_Primary"; tag "appris_principal_1"; tag "CCDS"; ccdsid "CCDS27511.1"; havana_gene "OTTMUSG00000070607.1"; havana_transcript "OTTMUST00000170630.1";
chr15	HAVANA	exon	66983081	66983260	0	-	.	gene_id "ENSMUSG00000013846.11"; transcript_id "ENSMUST00000229742.2"; gene_type "protein_coding"; gene_name "St3gal1"; transcript_type "protein_coding_CDS_not_defined"; transcript_name "St3gal1-204"; exon_number 5; exon_id "ENSMUSE00001439065.2"; level 2; mgi_id "MGI:98304"; havana_gene "OTTMUSG00000070607.1"; havana_transcript "OTTMUST00000170631.1";
chr15	HAVANA	exon	66983081	66983260	0	-	.	gene_id "ENSMUSG00000013846.11"; transcript_id "ENSMUST00000229213.2"; gene_type "protein_coding"; gene_name "St3gal1"; transcript_type "protein_coding"; transcript_name "St3gal1-203"; exon_number 7; exon_id "ENSMUSE00000125918.4"; level 2; protein_id "ENSMUSP00000155359.2"; mgi_id "MGI:98304"; tag "alternative_5_UTR"; tag "basic"; tag "appris_principal_1"; tag "CCDS"; ccdsid "CCDS27511.1"; havana_gene "OTTMUSG00000070607.1"; havana_transcript "OTTMUST00000170632.1";
chr15	HAVANA	CDS	66983081	66983260	0	-	1	gene_id "ENSMUSG00000013846.11"; transcript_id "ENSMUST00000229213.2"; gene_type "protein_coding"; gene_name "St3gal1"; transcript_type "protein_coding"; transcript_name "St3gal1-203"; exon_number 7; exon_id "ENSMUSE00000125918.4"; level 2; protein_id "ENSMUSP00000155359.2"; mgi_id "MGI:98304"; tag "alternative_5_UTR"; tag "basic"; tag "appris_principal_1"; tag "CCDS"; ccdsid "CCDS27511.1"; havana_gene "OTTMUSG00000070607.1"; havana_transcript "OTTMUST00000170632.1";
chr15	ENSEMBL_gcm37	exon	66983081	66983260	0.80386288712918	-	.	gene_id "ENSMUSG00000013846.11"; transcript_id "ENSMUSG00000013846.11_tx_3"; exon_id "chr15_66983081_66983260_-"; exonnum "8"; txlen "2453";
chr15	ENSEMBL_gcm37	exon	66983081	66983260	0.0866181720833264	-	.	gene_id "ENSMUSG00000013846.11"; transcript_id "ENSMUSG00000013846.11_tx_4"; exon_id "chr15_66983081_66983260_-"; exonnum "8"; txlen "2322";
chr15	ENSEMBL	exon	66984280	66984476	0	-	.	gene_id "ENSMUSG00000013846.11"; transcript_id "ENSMUST00000092640.6"; gene_type "protein_coding"; gene_name "St3gal1"; transcript_type "protein_coding"; transcript_name "St3gal1-201"; exon_number 2; exon_id "ENSMUSE00000125919.4"; level 3; protein_id "ENSMUSP00000090307.6"; transcript_support_level "1"; mgi_id "MGI:98304"; tag "basic"; tag "appris_principal_1"; tag "CCDS"; ccdsid "CCDS27511.1"; havana_gene "OTTMUSG00000070607.1";
chr15	ENSEMBL	CDS	66984280	66984476	0	-	0	gene_id "ENSMUSG00000013846.11"; transcript_id "ENSMUST00000092640.6"; gene_type "protein_coding"; gene_name "St3gal1"; transcript_type "protein_coding"; transcript_name "St3gal1-201"; exon_number 2; exon_id "ENSMUSE00000125919.4"; level 3; protein_id "ENSMUSP00000090307.6"; transcript_support_level "1"; mgi_id "MGI:98304"; tag "basic"; tag "appris_principal_1"; tag "CCDS"; ccdsid "CCDS27511.1"; havana_gene "OTTMUSG00000070607.1";
chr15	HAVANA	exon	66984280	66984476	0	-	.	gene_id "ENSMUSG00000013846.11"; transcript_id "ENSMUST00000229028.2"; gene_type "protein_coding"; gene_name "St3gal1"; transcript_type "protein_coding"; transcript_name "St3gal1-202"; exon_number 5; exon_id "ENSMUSE00000125919.4"; level 2; protein_id "ENSMUSP00000154853.2"; mgi_id "MGI:98304"; tag "basic"; tag "Ensembl_canonical"; tag "GENCODE_Primary"; tag "appris_principal_1"; tag "CCDS"; ccdsid "CCDS27511.1"; havana_gene "OTTMUSG00000070607.1"; havana_transcript "OTTMUST00000170630.1";
chr15	HAVANA	CDS	66984280	66984476	0	-	0	gene_id "ENSMUSG00000013846.11"; transcript_id "ENSMUST00000229028.2"; gene_type "protein_coding"; gene_name "St3gal1"; transcript_type "protein_coding"; transcript_name "St3gal1-202"; exon_number 5; exon_id "ENSMUSE00000125919.4"; level 2; protein_id "ENSMUSP00000154853.2"; mgi_id "MGI:98304"; tag "basic"; tag "Ensembl_canonical"; tag "GENCODE_Primary"; tag "appris_principal_1"; tag "CCDS"; ccdsid "CCDS27511.1"; havana_gene "OTTMUSG00000070607.1"; havana_transcript "OTTMUST00000170630.1";
chr15	HAVANA	exon	66984280	66984476	0	-	.	gene_id "ENSMUSG00000013846.11"; transcript_id "ENSMUST00000229213.2"; gene_type "protein_coding"; gene_name "St3gal1"; transcript_type "protein_coding"; transcript_name "St3gal1-203"; exon_number 6; exon_id "ENSMUSE00000125919.4"; level 2; protein_id "ENSMUSP00000155359.2"; mgi_id "MGI:98304"; tag "alternative_5_UTR"; tag "basic"; tag "appris_principal_1"; tag "CCDS"; ccdsid "CCDS27511.1"; havana_gene "OTTMUSG00000070607.1"; havana_transcript "OTTMUST00000170632.1";
chr15	HAVANA	CDS	66984280	66984476	0	-	0	gene_id "ENSMUSG00000013846.11"; transcript_id "ENSMUST00000229213.2"; gene_type "protein_coding"; gene_name "St3gal1"; transcript_type "protein_coding"; transcript_name "St3gal1-203"; exon_number 6; exon_id "ENSMUSE00000125919.4"; level 2; protein_id "ENSMUSP00000155359.2"; mgi_id "MGI:98304"; tag "alternative_5_UTR"; tag "basic"; tag "appris_principal_1"; tag "CCDS"; ccdsid "CCDS27511.1"; havana_gene "OTTMUSG00000070607.1"; havana_transcript "OTTMUST00000170632.1";
chr15	ENSEMBL_gcm37	exon	66984280	66984476	0.80386288712918	-	.	gene_id "ENSMUSG00000013846.11"; transcript_id "ENSMUSG00000013846.11_tx_3"; exon_id "chr15_66984280_66984476_-"; exonnum "7"; txlen "2453";
chr15	ENSEMBL_gcm37	exon	66984280	66984476	0.0866181720833264	-	.	gene_id "ENSMUSG00000013846.11"; transcript_id "ENSMUSG00000013846.11_tx_4"; exon_id "chr15_66984280_66984476_-"; exonnum "7"; txlen "2322";
chr15	HAVANA	exon	66984280	66985739	0	-	.	gene_id "ENSMUSG00000013846.11"; transcript_id "ENSMUST00000229742.2"; gene_type "protein_coding"; gene_name "St3gal1"; transcript_type "protein_coding_CDS_not_defined"; transcript_name "St3gal1-204"; exon_number 4; exon_id "ENSMUSE00001438588.2"; level 2; mgi_id "MGI:98304"; havana_gene "OTTMUSG00000070607.1"; havana_transcript "OTTMUST00000170631.1";
chr15	ENSEMBL	CDS	66985356	66985652	0	-	0	gene_id "ENSMUSG00000013846.11"; transcript_id "ENSMUST00000092640.6"; gene_type "protein_coding"; gene_name "St3gal1"; transcript_type "protein_coding"; transcript_name "St3gal1-201"; exon_number 1; exon_id "ENSMUSE00000125915.9"; level 3; protein_id "ENSMUSP00000090307.6"; transcript_support_level "1"; mgi_id "MGI:98304"; tag "basic"; tag "appris_principal_1"; tag "CCDS"; ccdsid "CCDS27511.1"; havana_gene "OTTMUSG00000070607.1";
chr15	HAVANA	CDS	66985356	66985652	0	-	0	gene_id "ENSMUSG00000013846.11"; transcript_id "ENSMUST00000229028.2"; gene_type "protein_coding"; gene_name "St3gal1"; transcript_type "protein_coding"; transcript_name "St3gal1-202"; exon_number 4; exon_id "ENSMUSE00001441284.2"; level 2; protein_id "ENSMUSP00000154853.2"; mgi_id "MGI:98304"; tag "basic"; tag "Ensembl_canonical"; tag "GENCODE_Primary"; tag "appris_principal_1"; tag "CCDS"; ccdsid "CCDS27511.1"; havana_gene "OTTMUSG00000070607.1"; havana_transcript "OTTMUST00000170630.1";
chr15	HAVANA	CDS	66985356	66985652	0	-	0	gene_id "ENSMUSG00000013846.11"; transcript_id "ENSMUST00000229213.2"; gene_type "protein_coding"; gene_name "St3gal1"; transcript_type "protein_coding"; transcript_name "St3gal1-203"; exon_number 5; exon_id "ENSMUSE00001441284.2"; level 2; protein_id "ENSMUSP00000155359.2"; mgi_id "MGI:98304"; tag "alternative_5_UTR"; tag "basic"; tag "appris_principal_1"; tag "CCDS"; ccdsid "CCDS27511.1"; havana_gene "OTTMUSG00000070607.1"; havana_transcript "OTTMUST00000170632.1";
chr15	ENSEMBL	exon	66985356	66985841	0	-	.	gene_id "ENSMUSG00000013846.11"; transcript_id "ENSMUST00000092640.6"; gene_type "protein_coding"; gene_name "St3gal1"; transcript_type "protein_coding"; transcript_name "St3gal1-201"; exon_number 1; exon_id "ENSMUSE00000125915.9"; level 3; protein_id "ENSMUSP00000090307.6"; transcript_support_level "1"; mgi_id "MGI:98304"; tag "basic"; tag "appris_principal_1"; tag "CCDS"; ccdsid "CCDS27511.1"; havana_gene "OTTMUSG00000070607.1";
chr15	HAVANA	exon	66985356	66986206	0	-	.	gene_id "ENSMUSG00000013846.11"; transcript_id "ENSMUST00000229028.2"; gene_type "protein_coding"; gene_name "St3gal1"; transcript_type "protein_coding"; transcript_name "St3gal1-202"; exon_number 4; exon_id "ENSMUSE00001441284.2"; level 2; protein_id "ENSMUSP00000154853.2"; mgi_id "MGI:98304"; tag "basic"; tag "Ensembl_canonical"; tag "GENCODE_Primary"; tag "appris_principal_1"; tag "CCDS"; ccdsid "CCDS27511.1"; havana_gene "OTTMUSG00000070607.1"; havana_transcript "OTTMUST00000170630.1";
chr15	HAVANA	exon	66985356	66986206	0	-	.	gene_id "ENSMUSG00000013846.11"; transcript_id "ENSMUST00000229213.2"; gene_type "protein_coding"; gene_name "St3gal1"; transcript_type "protein_coding"; transcript_name "St3gal1-203"; exon_number 5; exon_id "ENSMUSE00001441284.2"; level 2; protein_id "ENSMUSP00000155359.2"; mgi_id "MGI:98304"; tag "alternative_5_UTR"; tag "basic"; tag "appris_principal_1"; tag "CCDS"; ccdsid "CCDS27511.1"; havana_gene "OTTMUSG00000070607.1"; havana_transcript "OTTMUST00000170632.1";
chr15	ENSEMBL_gcm37	exon	66985356	66986206	0.80386288712918	-	.	gene_id "ENSMUSG00000013846.11"; transcript_id "ENSMUSG00000013846.11_tx_3"; exon_id "chr15_66985356_66986206_-"; exonnum "6"; txlen "2453";
chr15	ENSEMBL_gcm37	exon	66985356	66986206	0.0866181720833264	-	.	gene_id "ENSMUSG00000013846.11"; transcript_id "ENSMUSG00000013846.11_tx_4"; exon_id "chr15_66985356_66986206_-"; exonnum "6"; txlen "2322";
chr15	ENSEMBL	start_codon	66985650	66985652	0	-	0	gene_id "ENSMUSG00000013846.11"; transcript_id "ENSMUST00000092640.6"; gene_type "protein_coding"; gene_name "St3gal1"; transcript_type "protein_coding"; transcript_name "St3gal1-201"; exon_number 1; exon_id "ENSMUSE00000125915.9"; level 3; protein_id "ENSMUSP00000090307.6"; transcript_support_level "1"; mgi_id "MGI:98304"; tag "basic"; tag "appris_principal_1"; tag "CCDS"; ccdsid "CCDS27511.1"; havana_gene "OTTMUSG00000070607.1";
chr15	HAVANA	start_codon	66985650	66985652	0	-	0	gene_id "ENSMUSG00000013846.11"; transcript_id "ENSMUST00000229028.2"; gene_type "protein_coding"; gene_name "St3gal1"; transcript_type "protein_coding"; transcript_name "St3gal1-202"; exon_number 4; exon_id "ENSMUSE00001441284.2"; level 2; protein_id "ENSMUSP00000154853.2"; mgi_id "MGI:98304"; tag "basic"; tag "Ensembl_canonical"; tag "GENCODE_Primary"; tag "appris_principal_1"; tag "CCDS"; ccdsid "CCDS27511.1"; havana_gene "OTTMUSG00000070607.1"; havana_transcript "OTTMUST00000170630.1";
chr15	HAVANA	start_codon	66985650	66985652	0	-	0	gene_id "ENSMUSG00000013846.11"; transcript_id "ENSMUST00000229213.2"; gene_type "protein_coding"; gene_name "St3gal1"; transcript_type "protein_coding"; transcript_name "St3gal1-203"; exon_number 5; exon_id "ENSMUSE00001441284.2"; level 2; protein_id "ENSMUSP00000155359.2"; mgi_id "MGI:98304"; tag "alternative_5_UTR"; tag "basic"; tag "appris_principal_1"; tag "CCDS"; ccdsid "CCDS27511.1"; havana_gene "OTTMUSG00000070607.1"; havana_transcript "OTTMUST00000170632.1";
chr15	ENSEMBL	UTR	66985653	66985841	0	-	.	gene_id "ENSMUSG00000013846.11"; transcript_id "ENSMUST00000092640.6"; gene_type "protein_coding"; gene_name "St3gal1"; transcript_type "protein_coding"; transcript_name "St3gal1-201"; exon_number 1; exon_id "ENSMUSE00000125915.9"; level 3; protein_id "ENSMUSP00000090307.6"; transcript_support_level "1"; mgi_id "MGI:98304"; tag "basic"; tag "appris_principal_1"; tag "CCDS"; ccdsid "CCDS27511.1"; havana_gene "OTTMUSG00000070607.1";
chr15	HAVANA	UTR	66985653	66986206	0	-	.	gene_id "ENSMUSG00000013846.11"; transcript_id "ENSMUST00000229028.2"; gene_type "protein_coding"; gene_name "St3gal1"; transcript_type "protein_coding"; transcript_name "St3gal1-202"; exon_number 4; exon_id "ENSMUSE00001441284.2"; level 2; protein_id "ENSMUSP00000154853.2"; mgi_id "MGI:98304"; tag "basic"; tag "Ensembl_canonical"; tag "GENCODE_Primary"; tag "appris_principal_1"; tag "CCDS"; ccdsid "CCDS27511.1"; havana_gene "OTTMUSG00000070607.1"; havana_transcript "OTTMUST00000170630.1";
chr15	HAVANA	UTR	66985653	66986206	0	-	.	gene_id "ENSMUSG00000013846.11"; transcript_id "ENSMUST00000229213.2"; gene_type "protein_coding"; gene_name "St3gal1"; transcript_type "protein_coding"; transcript_name "St3gal1-203"; exon_number 5; exon_id "ENSMUSE00001441284.2"; level 2; protein_id "ENSMUSP00000155359.2"; mgi_id "MGI:98304"; tag "alternative_5_UTR"; tag "basic"; tag "appris_principal_1"; tag "CCDS"; ccdsid "CCDS27511.1"; havana_gene "OTTMUSG00000070607.1"; havana_transcript "OTTMUST00000170632.1";
chr15	HAVANA	exon	66986087	66986206	0	-	.	gene_id "ENSMUSG00000013846.11"; transcript_id "ENSMUST00000230150.2"; gene_type "protein_coding"; gene_name "St3gal1"; transcript_type "protein_coding_CDS_not_defined"; transcript_name "St3gal1-205"; exon_number 3; exon_id "ENSMUSE00001441383.2"; level 2; mgi_id "MGI:98304"; havana_gene "OTTMUSG00000070607.1"; havana_transcript "OTTMUST00000170633.1";
chr15	HAVANA	transcript	66986087	67000872	0	-	.	gene_id "ENSMUSG00000013846.11"; transcript_id "ENSMUST00000230150.2"; gene_type "protein_coding"; gene_name "St3gal1"; transcript_type "protein_coding_CDS_not_defined"; transcript_name "St3gal1-205"; level 2; mgi_id "MGI:98304"; havana_gene "OTTMUSG00000070607.1"; havana_transcript "OTTMUST00000170633.1";
chr15	sragcm37_mid	exon	66996154	66996269	0.80386288712918	-	.	gene_id "ENSMUSG00000013846.11"; transcript_id "ENSMUSG00000013846.11_tx_3"; exon_id "chr15_66996154_66996269_-"; exonnum "5"; txlen "2453";
chr15	HAVANA	exon	67000402	67000456	0	-	.	gene_id "ENSMUSG00000013846.11"; transcript_id "ENSMUST00000229028.2"; gene_type "protein_coding"; gene_name "St3gal1"; transcript_type "protein_coding"; transcript_name "St3gal1-202"; exon_number 3; exon_id "ENSMUSE00001441939.2"; level 2; protein_id "ENSMUSP00000154853.2"; mgi_id "MGI:98304"; tag "basic"; tag "Ensembl_canonical"; tag "GENCODE_Primary"; tag "appris_principal_1"; tag "CCDS"; ccdsid "CCDS27511.1"; havana_gene "OTTMUSG00000070607.1"; havana_transcript "OTTMUST00000170630.1";
chr15	HAVANA	UTR	67000402	67000456	0	-	.	gene_id "ENSMUSG00000013846.11"; transcript_id "ENSMUST00000229028.2"; gene_type "protein_coding"; gene_name "St3gal1"; transcript_type "protein_coding"; transcript_name "St3gal1-202"; exon_number 3; exon_id "ENSMUSE00001441939.2"; level 2; protein_id "ENSMUSP00000154853.2"; mgi_id "MGI:98304"; tag "basic"; tag "Ensembl_canonical"; tag "GENCODE_Primary"; tag "appris_principal_1"; tag "CCDS"; ccdsid "CCDS27511.1"; havana_gene "OTTMUSG00000070607.1"; havana_transcript "OTTMUST00000170630.1";
chr15	HAVANA	exon	67000402	67000456	0	-	.	gene_id "ENSMUSG00000013846.11"; transcript_id "ENSMUST00000229213.2"; gene_type "protein_coding"; gene_name "St3gal1"; transcript_type "protein_coding"; transcript_name "St3gal1-203"; exon_number 4; exon_id "ENSMUSE00001441939.2"; level 2; protein_id "ENSMUSP00000155359.2"; mgi_id "MGI:98304"; tag "alternative_5_UTR"; tag "basic"; tag "appris_principal_1"; tag "CCDS"; ccdsid "CCDS27511.1"; havana_gene "OTTMUSG00000070607.1"; havana_transcript "OTTMUST00000170632.1";
chr15	HAVANA	UTR	67000402	67000456	0	-	.	gene_id "ENSMUSG00000013846.11"; transcript_id "ENSMUST00000229213.2"; gene_type "protein_coding"; gene_name "St3gal1"; transcript_type "protein_coding"; transcript_name "St3gal1-203"; exon_number 4; exon_id "ENSMUSE00001441939.2"; level 2; protein_id "ENSMUSP00000155359.2"; mgi_id "MGI:98304"; tag "alternative_5_UTR"; tag "basic"; tag "appris_principal_1"; tag "CCDS"; ccdsid "CCDS27511.1"; havana_gene "OTTMUSG00000070607.1"; havana_transcript "OTTMUST00000170632.1";
chr15	HAVANA	exon	67000402	67000456	0	-	.	gene_id "ENSMUSG00000013846.11"; transcript_id "ENSMUST00000230150.2"; gene_type "protein_coding"; gene_name "St3gal1"; transcript_type "protein_coding_CDS_not_defined"; transcript_name "St3gal1-205"; exon_number 2; exon_id "ENSMUSE00001441939.2"; level 2; mgi_id "MGI:98304"; havana_gene "OTTMUSG00000070607.1"; havana_transcript "OTTMUST00000170633.1";
chr15	ENSEMBL_gcm37	exon	67000402	67000456	0.80386288712918	-	.	gene_id "ENSMUSG00000013846.11"; transcript_id "ENSMUSG00000013846.11_tx_3"; exon_id "chr15_67000402_67000456_-"; exonnum "4"; txlen "2453";
chr15	ENSEMBL_gcm37	exon	67000402	67000456	0.0866181720833264	-	.	gene_id "ENSMUSG00000013846.11"; transcript_id "ENSMUSG00000013846.11_tx_4"; exon_id "chr15_67000402_67000456_-"; exonnum "5"; txlen "2322";
chr15	HAVANA	exon	67000698	67000872	0	-	.	gene_id "ENSMUSG00000013846.11"; transcript_id "ENSMUST00000230150.2"; gene_type "protein_coding"; gene_name "St3gal1"; transcript_type "protein_coding_CDS_not_defined"; transcript_name "St3gal1-205"; exon_number 1; exon_id "ENSMUSE00001438551.2"; level 2; mgi_id "MGI:98304"; havana_gene "OTTMUSG00000070607.1"; havana_transcript "OTTMUST00000170633.1";
chr15	HAVANA	exon	67014579	67014890	0	-	.	gene_id "ENSMUSG00000134840.1"; transcript_id "ENSMUST00000327236.1"; gene_type "lncRNA"; gene_name "ENSMUSG00000134840"; transcript_type "lncRNA"; transcript_name "ENSMUST00000327236"; exon_number 2; exon_id "ENSMUSE00001644891.1"; level 2; tag "basic"; tag "Ensembl_canonical"; tag "GENCODE_Primary"; tag "TAGENE";
chr15	ENSEMBL_gcm37	exon	67014579	67014890	0.577881788603619	-	.	gene_id "ENSMUSG00000134840.1"; transcript_id "ENSMUSG00000134840.1_tx_1"; exon_id "chr15_67014579_67014890_-"; exonnum "2"; txlen "546";
chr15	ENSEMBL_gcm37	exon	67014579	67014890	0.0869599632291866	-	.	gene_id "ENSMUSG00000134840.1"; transcript_id "ENSMUSG00000134840.1_tx_2"; exon_id "chr15_67014579_67014890_-"; exonnum "3"; txlen "594";
chr15	ENSEMBL_gcm37	exon	67014579	67014890	0.0869599632291866	-	.	gene_id "ENSMUSG00000134840.1"; transcript_id "ENSMUSG00000134840.1_tx_3"; exon_id "chr15_67014579_67014890_-"; exonnum "4"; txlen "701";
chr15	HAVANA	gene	67014579	67018680	0	-	.	gene_id "ENSMUSG00000134840.1"; gene_type "lncRNA"; gene_name "ENSMUSG00000134840"; level 2; tag "overlapping_locus";
chr15	HAVANA	transcript	67014579	67018680	0	-	.	gene_id "ENSMUSG00000134840.1"; transcript_id "ENSMUST00000327236.1"; gene_type "lncRNA"; gene_name "ENSMUSG00000134840"; transcript_type "lncRNA"; transcript_name "ENSMUST00000327236"; level 2; tag "basic"; tag "Ensembl_canonical"; tag "GENCODE_Primary"; tag "TAGENE";
chr15	sragcm37_mid	exon	67015418	67015524	0.0869599632291866	-	.	gene_id "ENSMUSG00000134840.1"; transcript_id "ENSMUSG00000134840.1_tx_3"; exon_id "chr15_67015418_67015524_-"; exonnum "3"; txlen "701";
chr15	sragcm37_mid	exon	67018041	67018193	0.0869599632291866	-	.	gene_id "ENSMUSG00000134840.1"; transcript_id "ENSMUSG00000134840.1_tx_2"; exon_id "chr15_67018041_67018193_-"; exonnum "2"; txlen "594";
chr15	sragcm37_mid	exon	67018041	67018193	0.0869599632291866	-	.	gene_id "ENSMUSG00000134840.1"; transcript_id "ENSMUSG00000134840.1_tx_3"; exon_id "chr15_67018041_67018193_-"; exonnum "2"; txlen "701";
chr15	sragcm37_mid	exon	67018041	67018274	0.577881788603619	-	.	gene_id "ENSMUSG00000134840.1"; transcript_id "ENSMUSG00000134840.1_tx_1"; exon_id "chr15_67018041_67018274_-"; exonnum "1"; txlen "546";
chr15	HAVANA	exon	67018041	67018680	0	-	.	gene_id "ENSMUSG00000134840.1"; transcript_id "ENSMUST00000327236.1"; gene_type "lncRNA"; gene_name "ENSMUSG00000134840"; transcript_type "lncRNA"; transcript_name "ENSMUST00000327236"; exon_number 1; exon_id "ENSMUSE00001644886.1"; level 2; tag "basic"; tag "Ensembl_canonical"; tag "GENCODE_Primary"; tag "TAGENE";
chr15	sragcm37_ss	exon	67021020	67021148	0.0869599632291866	-	.	gene_id "ENSMUSG00000134840.1"; transcript_id "ENSMUSG00000134840.1_tx_2"; exon_id "chr15_67021020_67021148_-"; exonnum "1"; txlen "594";
chr15	sragcm37_ss	exon	67021020	67021148	0.0869599632291866	-	.	gene_id "ENSMUSG00000134840.1"; transcript_id "ENSMUSG00000134840.1_tx_3"; exon_id "chr15_67021020_67021148_-"; exonnum "1"; txlen "701";
chr15	HAVANA	exon	67024892	67025019	0	-	.	gene_id "ENSMUSG00000013846.11"; transcript_id "ENSMUST00000229028.2"; gene_type "protein_coding"; gene_name "St3gal1"; transcript_type "protein_coding"; transcript_name "St3gal1-202"; exon_number 2; exon_id "ENSMUSE00001441659.2"; level 2; protein_id "ENSMUSP00000154853.2"; mgi_id "MGI:98304"; tag "basic"; tag "Ensembl_canonical"; tag "GENCODE_Primary"; tag "appris_principal_1"; tag "CCDS"; ccdsid "CCDS27511.1"; havana_gene "OTTMUSG00000070607.1"; havana_transcript "OTTMUST00000170630.1";
chr15	HAVANA	UTR	67024892	67025019	0	-	.	gene_id "ENSMUSG00000013846.11"; transcript_id "ENSMUST00000229028.2"; gene_type "protein_coding"; gene_name "St3gal1"; transcript_type "protein_coding"; transcript_name "St3gal1-202"; exon_number 2; exon_id "ENSMUSE00001441659.2"; level 2; protein_id "ENSMUSP00000154853.2"; mgi_id "MGI:98304"; tag "basic"; tag "Ensembl_canonical"; tag "GENCODE_Primary"; tag "appris_principal_1"; tag "CCDS"; ccdsid "CCDS27511.1"; havana_gene "OTTMUSG00000070607.1"; havana_transcript "OTTMUST00000170630.1";
chr15	HAVANA	exon	67024892	67025019	0	-	.	gene_id "ENSMUSG00000013846.11"; transcript_id "ENSMUST00000229742.2"; gene_type "protein_coding"; gene_name "St3gal1"; transcript_type "protein_coding_CDS_not_defined"; transcript_name "St3gal1-204"; exon_number 3; exon_id "ENSMUSE00001441659.2"; level 2; mgi_id "MGI:98304"; havana_gene "OTTMUSG00000070607.1"; havana_transcript "OTTMUST00000170631.1";
chr15	HAVANA	exon	67024892	67025019	0	-	.	gene_id "ENSMUSG00000013846.11"; transcript_id "ENSMUST00000229213.2"; gene_type "protein_coding"; gene_name "St3gal1"; transcript_type "protein_coding"; transcript_name "St3gal1-203"; exon_number 3; exon_id "ENSMUSE00001441659.2"; level 2; protein_id "ENSMUSP00000155359.2"; mgi_id "MGI:98304"; tag "alternative_5_UTR"; tag "basic"; tag "appris_principal_1"; tag "CCDS"; ccdsid "CCDS27511.1"; havana_gene "OTTMUSG00000070607.1"; havana_transcript "OTTMUST00000170632.1";
chr15	HAVANA	UTR	67024892	67025019	0	-	.	gene_id "ENSMUSG00000013846.11"; transcript_id "ENSMUST00000229213.2"; gene_type "protein_coding"; gene_name "St3gal1"; transcript_type "protein_coding"; transcript_name "St3gal1-203"; exon_number 3; exon_id "ENSMUSE00001441659.2"; level 2; protein_id "ENSMUSP00000155359.2"; mgi_id "MGI:98304"; tag "alternative_5_UTR"; tag "basic"; tag "appris_principal_1"; tag "CCDS"; ccdsid "CCDS27511.1"; havana_gene "OTTMUSG00000070607.1"; havana_transcript "OTTMUST00000170632.1";
chr15	ENSEMBL_gcm37	exon	67024892	67025019	0.80386288712918	-	.	gene_id "ENSMUSG00000013846.11"; transcript_id "ENSMUSG00000013846.11_tx_3"; exon_id "chr15_67024892_67025019_-"; exonnum "3"; txlen "2453";
chr15	ENSEMBL_gcm37	exon	67024892	67025019	0.0866181720833264	-	.	gene_id "ENSMUSG00000013846.11"; transcript_id "ENSMUSG00000013846.11_tx_4"; exon_id "chr15_67024892_67025019_-"; exonnum "4"; txlen "2322";
chr15	HAVANA	exon	67034836	67034900	0	-	.	gene_id "ENSMUSG00000013846.11"; transcript_id "ENSMUST00000229742.2"; gene_type "protein_coding"; gene_name "St3gal1"; transcript_type "protein_coding_CDS_not_defined"; transcript_name "St3gal1-204"; exon_number 2; exon_id "ENSMUSE00001437818.2"; level 2; mgi_id "MGI:98304"; havana_gene "OTTMUSG00000070607.1"; havana_transcript "OTTMUST00000170631.1";
chr15	HAVANA	exon	67034836	67034900	0	-	.	gene_id "ENSMUSG00000013846.11"; transcript_id "ENSMUST00000229213.2"; gene_type "protein_coding"; gene_name "St3gal1"; transcript_type "protein_coding"; transcript_name "St3gal1-203"; exon_number 2; exon_id "ENSMUSE00001437818.2"; level 2; protein_id "ENSMUSP00000155359.2"; mgi_id "MGI:98304"; tag "alternative_5_UTR"; tag "basic"; tag "appris_principal_1"; tag "CCDS"; ccdsid "CCDS27511.1"; havana_gene "OTTMUSG00000070607.1"; havana_transcript "OTTMUST00000170632.1";
chr15	HAVANA	UTR	67034836	67034900	0	-	.	gene_id "ENSMUSG00000013846.11"; transcript_id "ENSMUST00000229213.2"; gene_type "protein_coding"; gene_name "St3gal1"; transcript_type "protein_coding"; transcript_name "St3gal1-203"; exon_number 2; exon_id "ENSMUSE00001437818.2"; level 2; protein_id "ENSMUSP00000155359.2"; mgi_id "MGI:98304"; tag "alternative_5_UTR"; tag "basic"; tag "appris_principal_1"; tag "CCDS"; ccdsid "CCDS27511.1"; havana_gene "OTTMUSG00000070607.1"; havana_transcript "OTTMUST00000170632.1";
chr15	ENSEMBL_gcm37	exon	67034836	67034900	0.80386288712918	-	.	gene_id "ENSMUSG00000013846.11"; transcript_id "ENSMUSG00000013846.11_tx_3"; exon_id "chr15_67034836_67034900_-"; exonnum "2"; txlen "2453";
chr15	ENSEMBL_gcm37	exon	67034836	67034900	0.0866181720833264	-	.	gene_id "ENSMUSG00000013846.11"; transcript_id "ENSMUSG00000013846.11_tx_4"; exon_id "chr15_67034836_67034900_-"; exonnum "3"; txlen "2322";
chr15	sragcm37_mid	exon	67035841	67035886	0.0866181720833264	-	.	gene_id "ENSMUSG00000013846.11"; transcript_id "ENSMUSG00000013846.11_tx_4"; exon_id "chr15_67035841_67035886_-"; exonnum "2"; txlen "2322";
chr15	HAVANA	exon	67042153	67042677	0	-	.	gene_id "ENSMUSG00000134911.1"; transcript_id "ENSMUST00000327600.1"; gene_type "lncRNA"; gene_name "ENSMUSG00000134911"; transcript_type "lncRNA"; transcript_name "ENSMUST00000327600"; exon_number 2; exon_id "ENSMUSE00001645679.1"; level 2; tag "basic"; tag "Ensembl_canonical"; tag "GENCODE_Primary"; tag "TAGENE";
chr15	HAVANA	gene	67042153	67043574	0	-	.	gene_id "ENSMUSG00000134911.1"; gene_type "lncRNA"; gene_name "ENSMUSG00000134911"; level 2; tag "overlapping_locus";
chr15	HAVANA	transcript	67042153	67043574	0	-	.	gene_id "ENSMUSG00000134911.1"; transcript_id "ENSMUST00000327600.1"; gene_type "lncRNA"; gene_name "ENSMUSG00000134911"; transcript_type "lncRNA"; transcript_name "ENSMUST00000327600"; level 2; tag "basic"; tag "Ensembl_canonical"; tag "GENCODE_Primary"; tag "TAGENE";
chr15	HAVANA	exon	67043010	67043574	0	-	.	gene_id "ENSMUSG00000134911.1"; transcript_id "ENSMUST00000327600.1"; gene_type "lncRNA"; gene_name "ENSMUSG00000134911"; transcript_type "lncRNA"; transcript_name "ENSMUST00000327600"; exon_number 1; exon_id "ENSMUSE00001645678.1"; level 2; tag "basic"; tag "Ensembl_canonical"; tag "GENCODE_Primary"; tag "TAGENE";
chr15	sragcm37_ss	exon	67048280	67048367	0.0866181720833264	-	.	gene_id "ENSMUSG00000013846.11"; transcript_id "ENSMUSG00000013846.11_tx_4"; exon_id "chr15_67048280_67048367_-"; exonnum "1"; txlen "2322";
chr15	HAVANA	exon	67048481	67048561	0	-	.	gene_id "ENSMUSG00000013846.11"; transcript_id "ENSMUST00000229742.2"; gene_type "protein_coding"; gene_name "St3gal1"; transcript_type "protein_coding_CDS_not_defined"; transcript_name "St3gal1-204"; exon_number 1; exon_id "ENSMUSE00001443307.2"; level 2; mgi_id "MGI:98304"; havana_gene "OTTMUSG00000070607.1"; havana_transcript "OTTMUST00000170631.1";
chr15	HAVANA	exon	67048481	67048629	0	-	.	gene_id "ENSMUSG00000013846.11"; transcript_id "ENSMUST00000229213.2"; gene_type "protein_coding"; gene_name "St3gal1"; transcript_type "protein_coding"; transcript_name "St3gal1-203"; exon_number 1; exon_id "ENSMUSE00001443464.2"; level 2; protein_id "ENSMUSP00000155359.2"; mgi_id "MGI:98304"; tag "alternative_5_UTR"; tag "basic"; tag "appris_principal_1"; tag "CCDS"; ccdsid "CCDS27511.1"; havana_gene "OTTMUSG00000070607.1"; havana_transcript "OTTMUST00000170632.1";
chr15	HAVANA	UTR	67048481	67048629	0	-	.	gene_id "ENSMUSG00000013846.11"; transcript_id "ENSMUST00000229213.2"; gene_type "protein_coding"; gene_name "St3gal1"; transcript_type "protein_coding"; transcript_name "St3gal1-203"; exon_number 1; exon_id "ENSMUSE00001443464.2"; level 2; protein_id "ENSMUSP00000155359.2"; mgi_id "MGI:98304"; tag "alternative_5_UTR"; tag "basic"; tag "appris_principal_1"; tag "CCDS"; ccdsid "CCDS27511.1"; havana_gene "OTTMUSG00000070607.1"; havana_transcript "OTTMUST00000170632.1";
chr15	ENSEMBL_gcm37	exon	67048481	67048629	0.80386288712918	-	.	gene_id "ENSMUSG00000013846.11"; transcript_id "ENSMUSG00000013846.11_tx_3"; exon_id "chr15_67048481_67048629_-"; exonnum "1"; txlen "2453";
chr15	HAVANA	exon	67048481	67048679	0	-	.	gene_id "ENSMUSG00000013846.11"; transcript_id "ENSMUST00000229028.2"; gene_type "protein_coding"; gene_name "St3gal1"; transcript_type "protein_coding"; transcript_name "St3gal1-202"; exon_number 1; exon_id "ENSMUSE00001438477.2"; level 2; protein_id "ENSMUSP00000154853.2"; mgi_id "MGI:98304"; tag "basic"; tag "Ensembl_canonical"; tag "GENCODE_Primary"; tag "appris_principal_1"; tag "CCDS"; ccdsid "CCDS27511.1"; havana_gene "OTTMUSG00000070607.1"; havana_transcript "OTTMUST00000170630.1";
chr15	HAVANA	UTR	67048481	67048679	0	-	.	gene_id "ENSMUSG00000013846.11"; transcript_id "ENSMUST00000229028.2"; gene_type "protein_coding"; gene_name "St3gal1"; transcript_type "protein_coding"; transcript_name "St3gal1-202"; exon_number 1; exon_id "ENSMUSE00001438477.2"; level 2; protein_id "ENSMUSP00000154853.2"; mgi_id "MGI:98304"; tag "basic"; tag "Ensembl_canonical"; tag "GENCODE_Primary"; tag "appris_principal_1"; tag "CCDS"; ccdsid "CCDS27511.1"; havana_gene "OTTMUSG00000070607.1"; havana_transcript "OTTMUST00000170630.1";
chr15	HAVANA	exon	67097400	67097653	0	-	.	gene_id "ENSMUSG00000134797.1"; transcript_id "ENSMUST00000326999.1"; gene_type "lncRNA"; gene_name "ENSMUSG00000134797"; transcript_type "lncRNA"; transcript_name "ENSMUST00000326999"; exon_number 5; exon_id "ENSMUSE00001644419.1"; level 2; tag "TAGENE";
chr15	HAVANA	exon	67097400	67097656	0	-	.	gene_id "ENSMUSG00000134797.1"; transcript_id "ENSMUST00000326998.1"; gene_type "lncRNA"; gene_name "ENSMUSG00000134797"; transcript_type "lncRNA"; transcript_name "ENSMUST00000326998"; exon_number 5; exon_id "ENSMUSE00001644418.1"; level 2; tag "basic"; tag "Ensembl_canonical"; tag "GENCODE_Primary"; tag "TAGENE";
chr15	HAVANA	transcript	67097400	67106997	0	-	.	gene_id "ENSMUSG00000134797.1"; transcript_id "ENSMUST00000326999.1"; gene_type "lncRNA"; gene_name "ENSMUSG00000134797"; transcript_type "lncRNA"; transcript_name "ENSMUST00000326999"; level 2; tag "TAGENE";
chr15	HAVANA	gene	67097400	67107028	0	-	.	gene_id "ENSMUSG00000134797.1"; gene_type "lncRNA"; gene_name "ENSMUSG00000134797"; level 2;
chr15	HAVANA	transcript	67097400	67107028	0	-	.	gene_id "ENSMUSG00000134797.1"; transcript_id "ENSMUST00000326998.1"; gene_type "lncRNA"; gene_name "ENSMUSG00000134797"; transcript_type "lncRNA"; transcript_name "ENSMUST00000326998"; level 2; tag "basic"; tag "Ensembl_canonical"; tag "GENCODE_Primary"; tag "TAGENE";
chr15	HAVANA	exon	67098646	67098900	0	-	.	gene_id "ENSMUSG00000134797.1"; transcript_id "ENSMUST00000326999.1"; gene_type "lncRNA"; gene_name "ENSMUSG00000134797"; transcript_type "lncRNA"; transcript_name "ENSMUST00000326999"; exon_number 4; exon_id "ENSMUSE00001644421.1"; level 2; tag "TAGENE";
chr15	HAVANA	exon	67098646	67098900	0	-	.	gene_id "ENSMUSG00000134797.1"; transcript_id "ENSMUST00000326998.1"; gene_type "lncRNA"; gene_name "ENSMUSG00000134797"; transcript_type "lncRNA"; transcript_name "ENSMUST00000326998"; exon_number 4; exon_id "ENSMUSE00001644421.1"; level 2; tag "basic"; tag "Ensembl_canonical"; tag "GENCODE_Primary"; tag "TAGENE";
chr15	HAVANA	exon	67100788	67101143	0	-	.	gene_id "ENSMUSG00000134797.1"; transcript_id "ENSMUST00000326999.1"; gene_type "lncRNA"; gene_name "ENSMUSG00000134797"; transcript_type "lncRNA"; transcript_name "ENSMUST00000326999"; exon_number 3; exon_id "ENSMUSE00001644420.1"; level 2; tag "TAGENE";
chr15	HAVANA	exon	67100788	67101143	0	-	.	gene_id "ENSMUSG00000134797.1"; transcript_id "ENSMUST00000326998.1"; gene_type "lncRNA"; gene_name "ENSMUSG00000134797"; transcript_type "lncRNA"; transcript_name "ENSMUST00000326998"; exon_number 3; exon_id "ENSMUSE00001644420.1"; level 2; tag "basic"; tag "Ensembl_canonical"; tag "GENCODE_Primary"; tag "TAGENE";
chr15	HAVANA	exon	67106061	67106238	0	-	.	gene_id "ENSMUSG00000134797.1"; transcript_id "ENSMUST00000326999.1"; gene_type "lncRNA"; gene_name "ENSMUSG00000134797"; transcript_type "lncRNA"; transcript_name "ENSMUST00000326999"; exon_number 2; exon_id "ENSMUSE00001644422.1"; level 2; tag "TAGENE";
chr15	HAVANA	exon	67106061	67106238	0	-	.	gene_id "ENSMUSG00000134797.1"; transcript_id "ENSMUST00000326998.1"; gene_type "lncRNA"; gene_name "ENSMUSG00000134797"; transcript_type "lncRNA"; transcript_name "ENSMUST00000326998"; exon_number 2; exon_id "ENSMUSE00001644422.1"; level 2; tag "basic"; tag "Ensembl_canonical"; tag "GENCODE_Primary"; tag "TAGENE";
chr15	HAVANA	exon	67106942	67106997	0	-	.	gene_id "ENSMUSG00000134797.1"; transcript_id "ENSMUST00000326999.1"; gene_type "lncRNA"; gene_name "ENSMUSG00000134797"; transcript_type "lncRNA"; transcript_name "ENSMUST00000326999"; exon_number 1; exon_id "ENSMUSE00001644424.1"; level 2; tag "TAGENE";
chr15	HAVANA	exon	67106942	67107028	0	-	.	gene_id "ENSMUSG00000134797.1"; transcript_id "ENSMUST00000326998.1"; gene_type "lncRNA"; gene_name "ENSMUSG00000134797"; transcript_type "lncRNA"; transcript_name "ENSMUST00000326998"; exon_number 1; exon_id "ENSMUSE00001644423.1"; level 2; tag "basic"; tag "Ensembl_canonical"; tag "GENCODE_Primary"; tag "TAGENE";
chr15	HAVANA	exon	67124526	67124846	0	-	.	gene_id "ENSMUSG00000135030.1"; transcript_id "ENSMUST00000328191.1"; gene_type "lncRNA"; gene_name "ENSMUSG00000135030"; transcript_type "lncRNA"; transcript_name "ENSMUST00000328191"; exon_number 2; exon_id "ENSMUSE00001646900.1"; level 2; tag "basic"; tag "Ensembl_canonical"; tag "GENCODE_Primary"; tag "TAGENE";
chr15	ENSEMBL_gcm37	exon	67124526	67124846	0.00820647208016226	-	.	gene_id "ENSMUSG00000135030.1"; transcript_id "ENSMUSG00000135030.1_tx_1"; exon_id "chr15_67124526_67124846_-"; exonnum "4"; txlen "739";
chr15	HAVANA	gene	67124526	67125507	0	-	.	gene_id "ENSMUSG00000135030.1"; gene_type "lncRNA"; gene_name "ENSMUSG00000135030"; level 2;
chr15	HAVANA	transcript	67124526	67125507	0	-	.	gene_id "ENSMUSG00000135030.1"; transcript_id "ENSMUST00000328191.1"; gene_type "lncRNA"; gene_name "ENSMUSG00000135030"; transcript_type "lncRNA"; transcript_name "ENSMUST00000328191"; level 2; tag "basic"; tag "Ensembl_canonical"; tag "GENCODE_Primary"; tag "TAGENE";
chr15	HAVANA	exon	67125439	67125507	0	-	.	gene_id "ENSMUSG00000135030.1"; transcript_id "ENSMUST00000328191.1"; gene_type "lncRNA"; gene_name "ENSMUSG00000135030"; transcript_type "lncRNA"; transcript_name "ENSMUST00000328191"; exon_number 1; exon_id "ENSMUSE00001646901.1"; level 2; tag "basic"; tag "Ensembl_canonical"; tag "GENCODE_Primary"; tag "TAGENE";
chr15	sragcm37_mid	exon	67125439	67125537	0.00820647208016226	-	.	gene_id "ENSMUSG00000135030.1"; transcript_id "ENSMUSG00000135030.1_tx_1"; exon_id "chr15_67125439_67125537_-"; exonnum "3"; txlen "739";
chr15	sragcm37_mid	exon	67144992	67145145	0.00820647208016226	-	.	gene_id "ENSMUSG00000135030.1"; transcript_id "ENSMUSG00000135030.1_tx_1"; exon_id "chr15_67144992_67145145_-"; exonnum "2"; txlen "739";
chr15	sragcm37_mid	exon	67147416	67147580	0.00820647208016226	-	.	gene_id "ENSMUSG00000135030.1"; transcript_id "ENSMUSG00000135030.1_tx_1"; exon_id "chr15_67147416_67147580_-"; exonnum "1"; txlen "739";
chr15	HAVANA	exon	67156420	67157661	0	-	.	gene_id "ENSMUSG00000134877.1"; transcript_id "ENSMUST00000327379.1"; gene_type "lncRNA"; gene_name "ENSMUSG00000134877"; transcript_type "lncRNA"; transcript_name "ENSMUST00000327379"; exon_number 3; exon_id "ENSMUSE00001645229.1"; level 2; tag "basic"; tag "Ensembl_canonical"; tag "GENCODE_Primary"; tag "TAGENE";
chr15	HAVANA	gene	67156420	67163817	0	-	.	gene_id "ENSMUSG00000134877.1"; gene_type "lncRNA"; gene_name "ENSMUSG00000134877"; level 2;
chr15	HAVANA	transcript	67156420	67163817	0	-	.	gene_id "ENSMUSG00000134877.1"; transcript_id "ENSMUST00000327379.1"; gene_type "lncRNA"; gene_name "ENSMUSG00000134877"; transcript_type "lncRNA"; transcript_name "ENSMUST00000327379"; level 2; tag "basic"; tag "Ensembl_canonical"; tag "GENCODE_Primary"; tag "TAGENE";
chr15	HAVANA	exon	67163179	67163263	0	-	.	gene_id "ENSMUSG00000134877.1"; transcript_id "ENSMUST00000327379.1"; gene_type "lncRNA"; gene_name "ENSMUSG00000134877"; transcript_type "lncRNA"; transcript_name "ENSMUST00000327379"; exon_number 2; exon_id "ENSMUSE00001645231.1"; level 2; tag "basic"; tag "Ensembl_canonical"; tag "GENCODE_Primary"; tag "TAGENE";
chr15	HAVANA	exon	67163655	67163817	0	-	.	gene_id "ENSMUSG00000134877.1"; transcript_id "ENSMUST00000327379.1"; gene_type "lncRNA"; gene_name "ENSMUSG00000134877"; transcript_type "lncRNA"; transcript_name "ENSMUST00000327379"; exon_number 1; exon_id "ENSMUSE00001645230.1"; level 2; tag "basic"; tag "Ensembl_canonical"; tag "GENCODE_Primary"; tag "TAGENE";
chr15	sragcm37_es	exon	67243180	67243406	0.00147295652720861	-	.	gene_id "ENSMUSG00000139368.1"; transcript_id "ENSMUSG00000139368.1_tx_10"; exon_id "chr15_67243180_67243406_-"; exonnum "8"; txlen "1271";
chr15	sragcm37_es	exon	67243180	67243406	0.00147295652720861	-	.	gene_id "ENSMUSG00000139368.1"; transcript_id "ENSMUSG00000139368.1_tx_12"; exon_id "chr15_67243180_67243406_-"; exonnum "6"; txlen "1008";
chr15	sragcm37_es	exon	67243180	67243406	0.00589182610883445	-	.	gene_id "ENSMUSG00000139368.1"; transcript_id "ENSMUSG00000139368.1_tx_4"; exon_id "chr15_67243180_67243406_-"; exonnum "9"; txlen "1946";
chr15	sragcm37_es	exon	67243180	67243406	0.00589182610883445	-	.	gene_id "ENSMUSG00000139368.1"; transcript_id "ENSMUSG00000139368.1_tx_5"; exon_id "chr15_67243180_67243406_-"; exonnum "10"; txlen "2065";
chr15	sragcm37_es	exon	67243180	67243406	0.00589182610883445	-	.	gene_id "ENSMUSG00000139368.1"; transcript_id "ENSMUSG00000139368.1_tx_6"; exon_id "chr15_67243180_67243406_-"; exonnum "8"; txlen "1802";
chr15	sragcm37_es	exon	67243180	67243406	0.00147295652720861	-	.	gene_id "ENSMUSG00000139368.1"; transcript_id "ENSMUSG00000139368.1_tx_9"; exon_id "chr15_67243180_67243406_-"; exonnum "7"; txlen "1152";
chr15	sragcm37_mid	exon	67243698	67243996	0.00147295652720861	-	.	gene_id "ENSMUSG00000139368.1"; transcript_id "ENSMUSG00000139368.1_tx_10"; exon_id "chr15_67243698_67243996_-"; exonnum "7"; txlen "1271";
chr15	sragcm37_mid	exon	67243698	67243996	0.00147295652720861	-	.	gene_id "ENSMUSG00000139368.1"; transcript_id "ENSMUSG00000139368.1_tx_12"; exon_id "chr15_67243698_67243996_-"; exonnum "5"; txlen "1008";
chr15	sragcm37_mid	exon	67243698	67243996	0.00589182610883445	-	.	gene_id "ENSMUSG00000139368.1"; transcript_id "ENSMUSG00000139368.1_tx_4"; exon_id "chr15_67243698_67243996_-"; exonnum "8"; txlen "1946";
chr15	sragcm37_mid	exon	67243698	67243996	0.00589182610883445	-	.	gene_id "ENSMUSG00000139368.1"; transcript_id "ENSMUSG00000139368.1_tx_5"; exon_id "chr15_67243698_67243996_-"; exonnum "9"; txlen "2065";
chr15	sragcm37_mid	exon	67243698	67243996	0.00589182610883445	-	.	gene_id "ENSMUSG00000139368.1"; transcript_id "ENSMUSG00000139368.1_tx_6"; exon_id "chr15_67243698_67243996_-"; exonnum "7"; txlen "1802";
chr15	sragcm37_mid	exon	67243698	67243996	0.00147295652720861	-	.	gene_id "ENSMUSG00000139368.1"; transcript_id "ENSMUSG00000139368.1_tx_9"; exon_id "chr15_67243698_67243996_-"; exonnum "6"; txlen "1152";
chr15	sragcm37_es	exon	67248760	67248969	0.0124149193007583	-	.	gene_id "ENSMUSG00000139368.1"; transcript_id "ENSMUSG00000139368.1_tx_1"; exon_id "chr15_67248760_67248969_-"; exonnum "8"; txlen "1630";
chr15	sragcm37_es	exon	67248760	67248969	0.00147295652720861	-	.	gene_id "ENSMUSG00000139368.1"; transcript_id "ENSMUSG00000139368.1_tx_11"; exon_id "chr15_67248760_67248969_-"; exonnum "5"; txlen "692";
chr15	sragcm37_es	exon	67248760	67248969	0.00105211180514901	-	.	gene_id "ENSMUSG00000139368.1"; transcript_id "ENSMUSG00000139368.1_tx_13"; exon_id "chr15_67248760_67248969_-"; exonnum "7"; txlen "1517";
chr15	sragcm37_es	exon	67248760	67248969	0.00105211180514901	-	.	gene_id "ENSMUSG00000139368.1"; transcript_id "ENSMUSG00000139368.1_tx_14"; exon_id "chr15_67248760_67248969_-"; exonnum "8"; txlen "1636";
chr15	sragcm37_es	exon	67248760	67248969	0.00105211180514901	-	.	gene_id "ENSMUSG00000139368.1"; transcript_id "ENSMUSG00000139368.1_tx_15"; exon_id "chr15_67248760_67248969_-"; exonnum "6"; txlen "1373";
chr15	sragcm37_es	exon	67248760	67248969	0.0124149193007583	-	.	gene_id "ENSMUSG00000139368.1"; transcript_id "ENSMUSG00000139368.1_tx_2"; exon_id "chr15_67248760_67248969_-"; exonnum "9"; txlen "1749";
chr15	sragcm37_es	exon	67248760	67248969	0.00736478263604306	-	.	gene_id "ENSMUSG00000139368.1"; transcript_id "ENSMUSG00000139368.1_tx_3"; exon_id "chr15_67248760_67248969_-"; exonnum "7"; txlen "1486";
chr15	sragcm37_es	exon	67248760	67248969	0.00147295652720861	-	.	gene_id "ENSMUSG00000139368.1"; transcript_id "ENSMUSG00000139368.1_tx_7"; exon_id "chr15_67248760_67248969_-"; exonnum "6"; txlen "836";
chr15	sragcm37_es	exon	67248760	67248969	0.00147295652720861	-	.	gene_id "ENSMUSG00000139368.1"; transcript_id "ENSMUSG00000139368.1_tx_8"; exon_id "chr15_67248760_67248969_-"; exonnum "7"; txlen "955";
chr15	sragcm37_mid	exon	67249726	67249838	0.0124149193007583	-	.	gene_id "ENSMUSG00000139368.1"; transcript_id "ENSMUSG00000139368.1_tx_1"; exon_id "chr15_67249726_67249838_-"; exonnum "7"; txlen "1630";
chr15	sragcm37_mid	exon	67249726	67249838	0.00147295652720861	-	.	gene_id "ENSMUSG00000139368.1"; transcript_id "ENSMUSG00000139368.1_tx_10"; exon_id "chr15_67249726_67249838_-"; exonnum "6"; txlen "1271";
chr15	sragcm37_mid	exon	67249726	67249838	0.00147295652720861	-	.	gene_id "ENSMUSG00000139368.1"; transcript_id "ENSMUSG00000139368.1_tx_11"; exon_id "chr15_67249726_67249838_-"; exonnum "4"; txlen "692";
chr15	sragcm37_mid	exon	67249726	67249838	0.00147295652720861	-	.	gene_id "ENSMUSG00000139368.1"; transcript_id "ENSMUSG00000139368.1_tx_12"; exon_id "chr15_67249726_67249838_-"; exonnum "4"; txlen "1008";
chr15	sragcm37_mid	exon	67249726	67249838	0.0124149193007583	-	.	gene_id "ENSMUSG00000139368.1"; transcript_id "ENSMUSG00000139368.1_tx_2"; exon_id "chr15_67249726_67249838_-"; exonnum "8"; txlen "1749";
chr15	sragcm37_mid	exon	67249726	67249838	0.00736478263604306	-	.	gene_id "ENSMUSG00000139368.1"; transcript_id "ENSMUSG00000139368.1_tx_3"; exon_id "chr15_67249726_67249838_-"; exonnum "6"; txlen "1486";
chr15	sragcm37_mid	exon	67249726	67249838	0.00589182610883445	-	.	gene_id "ENSMUSG00000139368.1"; transcript_id "ENSMUSG00000139368.1_tx_4"; exon_id "chr15_67249726_67249838_-"; exonnum "7"; txlen "1946";
chr15	sragcm37_mid	exon	67249726	67249838	0.00589182610883445	-	.	gene_id "ENSMUSG00000139368.1"; transcript_id "ENSMUSG00000139368.1_tx_5"; exon_id "chr15_67249726_67249838_-"; exonnum "8"; txlen "2065";
chr15	sragcm37_mid	exon	67249726	67249838	0.00589182610883445	-	.	gene_id "ENSMUSG00000139368.1"; transcript_id "ENSMUSG00000139368.1_tx_6"; exon_id "chr15_67249726_67249838_-"; exonnum "6"; txlen "1802";
chr15	sragcm37_mid	exon	67249726	67249838	0.00147295652720861	-	.	gene_id "ENSMUSG00000139368.1"; transcript_id "ENSMUSG00000139368.1_tx_7"; exon_id "chr15_67249726_67249838_-"; exonnum "5"; txlen "836";
chr15	sragcm37_mid	exon	67249726	67249838	0.00147295652720861	-	.	gene_id "ENSMUSG00000139368.1"; transcript_id "ENSMUSG00000139368.1_tx_8"; exon_id "chr15_67249726_67249838_-"; exonnum "6"; txlen "955";
chr15	sragcm37_mid	exon	67249726	67249838	0.00147295652720861	-	.	gene_id "ENSMUSG00000139368.1"; transcript_id "ENSMUSG00000139368.1_tx_9"; exon_id "chr15_67249726_67249838_-"; exonnum "5"; txlen "1152";
chr15	sragcm37_mid	exon	67250245	67250391	0.0124149193007583	-	.	gene_id "ENSMUSG00000139368.1"; transcript_id "ENSMUSG00000139368.1_tx_1"; exon_id "chr15_67250245_67250391_-"; exonnum "6"; txlen "1630";
chr15	sragcm37_mid	exon	67250245	67250391	0.00147295652720861	-	.	gene_id "ENSMUSG00000139368.1"; transcript_id "ENSMUSG00000139368.1_tx_10"; exon_id "chr15_67250245_67250391_-"; exonnum "5"; txlen "1271";
chr15	sragcm37_mid	exon	67250245	67250391	0.00147295652720861	-	.	gene_id "ENSMUSG00000139368.1"; transcript_id "ENSMUSG00000139368.1_tx_11"; exon_id "chr15_67250245_67250391_-"; exonnum "3"; txlen "692";
chr15	sragcm37_mid	exon	67250245	67250391	0.00147295652720861	-	.	gene_id "ENSMUSG00000139368.1"; transcript_id "ENSMUSG00000139368.1_tx_12"; exon_id "chr15_67250245_67250391_-"; exonnum "3"; txlen "1008";
chr15	sragcm37_mid	exon	67250245	67250391	0.00105211180514901	-	.	gene_id "ENSMUSG00000139368.1"; transcript_id "ENSMUSG00000139368.1_tx_13"; exon_id "chr15_67250245_67250391_-"; exonnum "6"; txlen "1517";
chr15	sragcm37_mid	exon	67250245	67250391	0.00105211180514901	-	.	gene_id "ENSMUSG00000139368.1"; transcript_id "ENSMUSG00000139368.1_tx_14"; exon_id "chr15_67250245_67250391_-"; exonnum "7"; txlen "1636";
chr15	sragcm37_mid	exon	67250245	67250391	0.00105211180514901	-	.	gene_id "ENSMUSG00000139368.1"; transcript_id "ENSMUSG00000139368.1_tx_15"; exon_id "chr15_67250245_67250391_-"; exonnum "5"; txlen "1373";
chr15	sragcm37_mid	exon	67250245	67250391	0.0124149193007583	-	.	gene_id "ENSMUSG00000139368.1"; transcript_id "ENSMUSG00000139368.1_tx_2"; exon_id "chr15_67250245_67250391_-"; exonnum "7"; txlen "1749";
chr15	sragcm37_mid	exon	67250245	67250391	0.00736478263604306	-	.	gene_id "ENSMUSG00000139368.1"; transcript_id "ENSMUSG00000139368.1_tx_3"; exon_id "chr15_67250245_67250391_-"; exonnum "5"; txlen "1486";
chr15	sragcm37_mid	exon	67250245	67250391	0.00589182610883445	-	.	gene_id "ENSMUSG00000139368.1"; transcript_id "ENSMUSG00000139368.1_tx_4"; exon_id "chr15_67250245_67250391_-"; exonnum "6"; txlen "1946";
chr15	sragcm37_mid	exon	67250245	67250391	0.00589182610883445	-	.	gene_id "ENSMUSG00000139368.1"; transcript_id "ENSMUSG00000139368.1_tx_5"; exon_id "chr15_67250245_67250391_-"; exonnum "7"; txlen "2065";
chr15	sragcm37_mid	exon	67250245	67250391	0.00589182610883445	-	.	gene_id "ENSMUSG00000139368.1"; transcript_id "ENSMUSG00000139368.1_tx_6"; exon_id "chr15_67250245_67250391_-"; exonnum "5"; txlen "1802";
chr15	sragcm37_mid	exon	67250245	67250391	0.00147295652720861	-	.	gene_id "ENSMUSG00000139368.1"; transcript_id "ENSMUSG00000139368.1_tx_7"; exon_id "chr15_67250245_67250391_-"; exonnum "4"; txlen "836";
chr15	sragcm37_mid	exon	67250245	67250391	0.00147295652720861	-	.	gene_id "ENSMUSG00000139368.1"; transcript_id "ENSMUSG00000139368.1_tx_8"; exon_id "chr15_67250245_67250391_-"; exonnum "5"; txlen "955";
chr15	sragcm37_mid	exon	67250245	67250391	0.00147295652720861	-	.	gene_id "ENSMUSG00000139368.1"; transcript_id "ENSMUSG00000139368.1_tx_9"; exon_id "chr15_67250245_67250391_-"; exonnum "4"; txlen "1152";
chr15	sragcm37_mid	exon	67252304	67253023	0.0124149193007583	-	.	gene_id "ENSMUSG00000139368.1"; transcript_id "ENSMUSG00000139368.1_tx_1"; exon_id "chr15_67252304_67253023_-"; exonnum "5"; txlen "1630";
chr15	sragcm37_mid	exon	67252304	67253023	0.00105211180514901	-	.	gene_id "ENSMUSG00000139368.1"; transcript_id "ENSMUSG00000139368.1_tx_13"; exon_id "chr15_67252304_67253023_-"; exonnum "5"; txlen "1517";
chr15	sragcm37_mid	exon	67252304	67253023	0.00105211180514901	-	.	gene_id "ENSMUSG00000139368.1"; transcript_id "ENSMUSG00000139368.1_tx_14"; exon_id "chr15_67252304_67253023_-"; exonnum "6"; txlen "1636";
chr15	sragcm37_mid	exon	67252304	67253023	0.00105211180514901	-	.	gene_id "ENSMUSG00000139368.1"; transcript_id "ENSMUSG00000139368.1_tx_15"; exon_id "chr15_67252304_67253023_-"; exonnum "4"; txlen "1373";
chr15	sragcm37_mid	exon	67252304	67253023	0.0124149193007583	-	.	gene_id "ENSMUSG00000139368.1"; transcript_id "ENSMUSG00000139368.1_tx_2"; exon_id "chr15_67252304_67253023_-"; exonnum "6"; txlen "1749";
chr15	sragcm37_mid	exon	67252304	67253023	0.00736478263604306	-	.	gene_id "ENSMUSG00000139368.1"; transcript_id "ENSMUSG00000139368.1_tx_3"; exon_id "chr15_67252304_67253023_-"; exonnum "4"; txlen "1486";
chr15	sragcm37_mid	exon	67252304	67253023	0.00589182610883445	-	.	gene_id "ENSMUSG00000139368.1"; transcript_id "ENSMUSG00000139368.1_tx_4"; exon_id "chr15_67252304_67253023_-"; exonnum "5"; txlen "1946";
chr15	sragcm37_mid	exon	67252304	67253023	0.00589182610883445	-	.	gene_id "ENSMUSG00000139368.1"; transcript_id "ENSMUSG00000139368.1_tx_5"; exon_id "chr15_67252304_67253023_-"; exonnum "6"; txlen "2065";
chr15	sragcm37_mid	exon	67252304	67253023	0.00589182610883445	-	.	gene_id "ENSMUSG00000139368.1"; transcript_id "ENSMUSG00000139368.1_tx_6"; exon_id "chr15_67252304_67253023_-"; exonnum "4"; txlen "1802";
chr15	sragcm37_mid	exon	67254457	67254530	0.0124149193007583	-	.	gene_id "ENSMUSG00000139368.1"; transcript_id "ENSMUSG00000139368.1_tx_1"; exon_id "chr15_67254457_67254530_-"; exonnum "4"; txlen "1630";
chr15	sragcm37_mid	exon	67254457	67254530	0.00105211180514901	-	.	gene_id "ENSMUSG00000139368.1"; transcript_id "ENSMUSG00000139368.1_tx_13"; exon_id "chr15_67254457_67254530_-"; exonnum "4"; txlen "1517";
chr15	sragcm37_mid	exon	67254457	67254530	0.00105211180514901	-	.	gene_id "ENSMUSG00000139368.1"; transcript_id "ENSMUSG00000139368.1_tx_14"; exon_id "chr15_67254457_67254530_-"; exonnum "5"; txlen "1636";
chr15	sragcm37_mid	exon	67254457	67254530	0.00105211180514901	-	.	gene_id "ENSMUSG00000139368.1"; transcript_id "ENSMUSG00000139368.1_tx_15"; exon_id "chr15_67254457_67254530_-"; exonnum "3"; txlen "1373";
chr15	sragcm37_mid	exon	67254457	67254530	0.0124149193007583	-	.	gene_id "ENSMUSG00000139368.1"; transcript_id "ENSMUSG00000139368.1_tx_2"; exon_id "chr15_67254457_67254530_-"; exonnum "5"; txlen "1749";
chr15	sragcm37_mid	exon	67254457	67254530	0.00736478263604306	-	.	gene_id "ENSMUSG00000139368.1"; transcript_id "ENSMUSG00000139368.1_tx_3"; exon_id "chr15_67254457_67254530_-"; exonnum "3"; txlen "1486";
chr15	sragcm37_mid	exon	67254457	67254530	0.00589182610883445	-	.	gene_id "ENSMUSG00000139368.1"; transcript_id "ENSMUSG00000139368.1_tx_4"; exon_id "chr15_67254457_67254530_-"; exonnum "4"; txlen "1946";
chr15	sragcm37_mid	exon	67254457	67254530	0.00589182610883445	-	.	gene_id "ENSMUSG00000139368.1"; transcript_id "ENSMUSG00000139368.1_tx_5"; exon_id "chr15_67254457_67254530_-"; exonnum "5"; txlen "2065";
chr15	sragcm37_mid	exon	67254457	67254530	0.00589182610883445	-	.	gene_id "ENSMUSG00000139368.1"; transcript_id "ENSMUSG00000139368.1_tx_6"; exon_id "chr15_67254457_67254530_-"; exonnum "3"; txlen "1802";
chr15	HAVANA	exon	67276019	67276331	0	-	.	gene_id "ENSMUSG00000139368.1"; transcript_id "ENSMUST00000352885.1"; gene_type "lncRNA"; gene_name "ENSMUSG00000139368"; transcript_type "lncRNA"; transcript_name "ENSMUST00000352885"; exon_number 3; exon_id "ENSMUSE00001694703.1"; level 2; tag "TAGENE";
chr15	HAVANA	exon	67276019	67276331	0	-	.	gene_id "ENSMUSG00000139368.1"; transcript_id "ENSMUST00000352884.1"; gene_type "lncRNA"; gene_name "ENSMUSG00000139368"; transcript_type "lncRNA"; transcript_name "ENSMUST00000352884"; exon_number 4; exon_id "ENSMUSE00001694703.1"; level 2; tag "basic"; tag "Ensembl_canonical"; tag "GENCODE_Primary"; tag "TAGENE";
chr15	HAVANA	transcript	67276019	67288418	0	-	.	gene_id "ENSMUSG00000139368.1"; transcript_id "ENSMUST00000352885.1"; gene_type "lncRNA"; gene_name "ENSMUSG00000139368"; transcript_type "lncRNA"; transcript_name "ENSMUST00000352885"; level 2; tag "TAGENE";
chr15	HAVANA	gene	67276019	67288438	0	-	.	gene_id "ENSMUSG00000139368.1"; gene_type "lncRNA"; gene_name "ENSMUSG00000139368"; level 2;
chr15	HAVANA	transcript	67276019	67288438	0	-	.	gene_id "ENSMUSG00000139368.1"; transcript_id "ENSMUST00000352884.1"; gene_type "lncRNA"; gene_name "ENSMUSG00000139368"; transcript_type "lncRNA"; transcript_name "ENSMUST00000352884"; level 2; tag "basic"; tag "Ensembl_canonical"; tag "GENCODE_Primary"; tag "TAGENE";
chr15	sragcm37_mid	exon	67276205	67276331	0.0124149193007583	-	.	gene_id "ENSMUSG00000139368.1"; transcript_id "ENSMUSG00000139368.1_tx_1"; exon_id "chr15_67276205_67276331_-"; exonnum "3"; txlen "1630";
chr15	sragcm37_mid	exon	67276205	67276331	0.00147295652720861	-	.	gene_id "ENSMUSG00000139368.1"; transcript_id "ENSMUSG00000139368.1_tx_10"; exon_id "chr15_67276205_67276331_-"; exonnum "4"; txlen "1271";
chr15	sragcm37_mid	exon	67276205	67276331	0.00147295652720861	-	.	gene_id "ENSMUSG00000139368.1"; transcript_id "ENSMUSG00000139368.1_tx_11"; exon_id "chr15_67276205_67276331_-"; exonnum "2"; txlen "692";
chr15	sragcm37_mid	exon	67276205	67276331	0.00147295652720861	-	.	gene_id "ENSMUSG00000139368.1"; transcript_id "ENSMUSG00000139368.1_tx_12"; exon_id "chr15_67276205_67276331_-"; exonnum "2"; txlen "1008";
chr15	sragcm37_mid	exon	67276205	67276331	0.00105211180514901	-	.	gene_id "ENSMUSG00000139368.1"; transcript_id "ENSMUSG00000139368.1_tx_13"; exon_id "chr15_67276205_67276331_-"; exonnum "3"; txlen "1517";
chr15	sragcm37_mid	exon	67276205	67276331	0.00105211180514901	-	.	gene_id "ENSMUSG00000139368.1"; transcript_id "ENSMUSG00000139368.1_tx_14"; exon_id "chr15_67276205_67276331_-"; exonnum "4"; txlen "1636";
chr15	sragcm37_mid	exon	67276205	67276331	0.00105211180514901	-	.	gene_id "ENSMUSG00000139368.1"; transcript_id "ENSMUSG00000139368.1_tx_15"; exon_id "chr15_67276205_67276331_-"; exonnum "2"; txlen "1373";
chr15	sragcm37_mid	exon	67276205	67276331	0.0124149193007583	-	.	gene_id "ENSMUSG00000139368.1"; transcript_id "ENSMUSG00000139368.1_tx_2"; exon_id "chr15_67276205_67276331_-"; exonnum "4"; txlen "1749";
chr15	sragcm37_mid	exon	67276205	67276331	0.00736478263604306	-	.	gene_id "ENSMUSG00000139368.1"; transcript_id "ENSMUSG00000139368.1_tx_3"; exon_id "chr15_67276205_67276331_-"; exonnum "2"; txlen "1486";
chr15	sragcm37_mid	exon	67276205	67276331	0.00589182610883445	-	.	gene_id "ENSMUSG00000139368.1"; transcript_id "ENSMUSG00000139368.1_tx_4"; exon_id "chr15_67276205_67276331_-"; exonnum "3"; txlen "1946";
chr15	sragcm37_mid	exon	67276205	67276331	0.00589182610883445	-	.	gene_id "ENSMUSG00000139368.1"; transcript_id "ENSMUSG00000139368.1_tx_5"; exon_id "chr15_67276205_67276331_-"; exonnum "4"; txlen "2065";
chr15	sragcm37_mid	exon	67276205	67276331	0.00589182610883445	-	.	gene_id "ENSMUSG00000139368.1"; transcript_id "ENSMUSG00000139368.1_tx_6"; exon_id "chr15_67276205_67276331_-"; exonnum "2"; txlen "1802";
chr15	sragcm37_mid	exon	67276205	67276331	0.00147295652720861	-	.	gene_id "ENSMUSG00000139368.1"; transcript_id "ENSMUSG00000139368.1_tx_7"; exon_id "chr15_67276205_67276331_-"; exonnum "3"; txlen "836";
chr15	sragcm37_mid	exon	67276205	67276331	0.00147295652720861	-	.	gene_id "ENSMUSG00000139368.1"; transcript_id "ENSMUSG00000139368.1_tx_8"; exon_id "chr15_67276205_67276331_-"; exonnum "4"; txlen "955";
chr15	sragcm37_mid	exon	67276205	67276331	0.00147295652720861	-	.	gene_id "ENSMUSG00000139368.1"; transcript_id "ENSMUSG00000139368.1_tx_9"; exon_id "chr15_67276205_67276331_-"; exonnum "3"; txlen "1152";
chr15	HAVANA	exon	67279373	67279516	0	-	.	gene_id "ENSMUSG00000139368.1"; transcript_id "ENSMUST00000352885.1"; gene_type "lncRNA"; gene_name "ENSMUSG00000139368"; transcript_type "lncRNA"; transcript_name "ENSMUST00000352885"; exon_number 2; exon_id "ENSMUSE00001694704.1"; level 2; tag "TAGENE";
chr15	HAVANA	exon	67279373	67279516	0	-	.	gene_id "ENSMUSG00000139368.1"; transcript_id "ENSMUST00000352884.1"; gene_type "lncRNA"; gene_name "ENSMUSG00000139368"; transcript_type "lncRNA"; transcript_name "ENSMUST00000352884"; exon_number 3; exon_id "ENSMUSE00001694704.1"; level 2; tag "basic"; tag "Ensembl_canonical"; tag "GENCODE_Primary"; tag "TAGENE";
chr15	ENSEMBL_gcm37	exon	67279373	67279516	0.0124149193007583	-	.	gene_id "ENSMUSG00000139368.1"; transcript_id "ENSMUSG00000139368.1_tx_1"; exon_id "chr15_67279373_67279516_-"; exonnum "2"; txlen "1630";
chr15	ENSEMBL_gcm37	exon	67279373	67279516	0.00147295652720861	-	.	gene_id "ENSMUSG00000139368.1"; transcript_id "ENSMUSG00000139368.1_tx_10"; exon_id "chr15_67279373_67279516_-"; exonnum "3"; txlen "1271";
chr15	ENSEMBL_gcm37	exon	67279373	67279516	0.00105211180514901	-	.	gene_id "ENSMUSG00000139368.1"; transcript_id "ENSMUSG00000139368.1_tx_13"; exon_id "chr15_67279373_67279516_-"; exonnum "2"; txlen "1517";
chr15	ENSEMBL_gcm37	exon	67279373	67279516	0.00105211180514901	-	.	gene_id "ENSMUSG00000139368.1"; transcript_id "ENSMUSG00000139368.1_tx_14"; exon_id "chr15_67279373_67279516_-"; exonnum "3"; txlen "1636";
chr15	ENSEMBL_gcm37	exon	67279373	67279516	0.0124149193007583	-	.	gene_id "ENSMUSG00000139368.1"; transcript_id "ENSMUSG00000139368.1_tx_2"; exon_id "chr15_67279373_67279516_-"; exonnum "3"; txlen "1749";
chr15	ENSEMBL_gcm37	exon	67279373	67279516	0.00589182610883445	-	.	gene_id "ENSMUSG00000139368.1"; transcript_id "ENSMUSG00000139368.1_tx_4"; exon_id "chr15_67279373_67279516_-"; exonnum "2"; txlen "1946";
chr15	ENSEMBL_gcm37	exon	67279373	67279516	0.00589182610883445	-	.	gene_id "ENSMUSG00000139368.1"; transcript_id "ENSMUSG00000139368.1_tx_5"; exon_id "chr15_67279373_67279516_-"; exonnum "3"; txlen "2065";
chr15	ENSEMBL_gcm37	exon	67279373	67279516	0.00147295652720861	-	.	gene_id "ENSMUSG00000139368.1"; transcript_id "ENSMUSG00000139368.1_tx_7"; exon_id "chr15_67279373_67279516_-"; exonnum "2"; txlen "836";
chr15	ENSEMBL_gcm37	exon	67279373	67279516	0.00147295652720861	-	.	gene_id "ENSMUSG00000139368.1"; transcript_id "ENSMUSG00000139368.1_tx_8"; exon_id "chr15_67279373_67279516_-"; exonnum "3"; txlen "955";
chr15	ENSEMBL_gcm37	exon	67279373	67279516	0.00147295652720861	-	.	gene_id "ENSMUSG00000139368.1"; transcript_id "ENSMUSG00000139368.1_tx_9"; exon_id "chr15_67279373_67279516_-"; exonnum "2"; txlen "1152";
chr15	HAVANA	exon	67280498	67280616	0	-	.	gene_id "ENSMUSG00000139368.1"; transcript_id "ENSMUST00000352884.1"; gene_type "lncRNA"; gene_name "ENSMUSG00000139368"; transcript_type "lncRNA"; transcript_name "ENSMUST00000352884"; exon_number 2; exon_id "ENSMUSE00001694705.1"; level 2; tag "basic"; tag "Ensembl_canonical"; tag "GENCODE_Primary"; tag "TAGENE";
chr15	ENSEMBL_gcm37	exon	67280498	67280616	0.00147295652720861	-	.	gene_id "ENSMUSG00000139368.1"; transcript_id "ENSMUSG00000139368.1_tx_10"; exon_id "chr15_67280498_67280616_-"; exonnum "2"; txlen "1271";
chr15	ENSEMBL_gcm37	exon	67280498	67280616	0.00105211180514901	-	.	gene_id "ENSMUSG00000139368.1"; transcript_id "ENSMUSG00000139368.1_tx_14"; exon_id "chr15_67280498_67280616_-"; exonnum "2"; txlen "1636";
chr15	ENSEMBL_gcm37	exon	67280498	67280616	0.0124149193007583	-	.	gene_id "ENSMUSG00000139368.1"; transcript_id "ENSMUSG00000139368.1_tx_2"; exon_id "chr15_67280498_67280616_-"; exonnum "2"; txlen "1749";
chr15	ENSEMBL_gcm37	exon	67280498	67280616	0.00589182610883445	-	.	gene_id "ENSMUSG00000139368.1"; transcript_id "ENSMUSG00000139368.1_tx_5"; exon_id "chr15_67280498_67280616_-"; exonnum "2"; txlen "2065";
chr15	ENSEMBL_gcm37	exon	67280498	67280616	0.00147295652720861	-	.	gene_id "ENSMUSG00000139368.1"; transcript_id "ENSMUSG00000139368.1_tx_8"; exon_id "chr15_67280498_67280616_-"; exonnum "2"; txlen "955";
chr15	HAVANA	exon	67288324	67288418	0	-	.	gene_id "ENSMUSG00000139368.1"; transcript_id "ENSMUST00000352885.1"; gene_type "lncRNA"; gene_name "ENSMUSG00000139368"; transcript_type "lncRNA"; transcript_name "ENSMUST00000352885"; exon_number 1; exon_id "ENSMUSE00001694701.1"; level 2; tag "TAGENE";
chr15	ENSEMBL_gcm37	exon	67288324	67288418	0.0124149193007583	-	.	gene_id "ENSMUSG00000139368.1"; transcript_id "ENSMUSG00000139368.1_tx_1"; exon_id "chr15_67288324_67288418_-"; exonnum "1"; txlen "1630";
chr15	ENSEMBL_gcm37	exon	67288324	67288418	0.00147295652720861	-	.	gene_id "ENSMUSG00000139368.1"; transcript_id "ENSMUSG00000139368.1_tx_10"; exon_id "chr15_67288324_67288418_-"; exonnum "1"; txlen "1271";
chr15	ENSEMBL_gcm37	exon	67288324	67288418	0.00147295652720861	-	.	gene_id "ENSMUSG00000139368.1"; transcript_id "ENSMUSG00000139368.1_tx_11"; exon_id "chr15_67288324_67288418_-"; exonnum "1"; txlen "692";
chr15	ENSEMBL_gcm37	exon	67288324	67288418	0.00147295652720861	-	.	gene_id "ENSMUSG00000139368.1"; transcript_id "ENSMUSG00000139368.1_tx_12"; exon_id "chr15_67288324_67288418_-"; exonnum "1"; txlen "1008";
chr15	ENSEMBL_gcm37	exon	67288324	67288418	0.00105211180514901	-	.	gene_id "ENSMUSG00000139368.1"; transcript_id "ENSMUSG00000139368.1_tx_13"; exon_id "chr15_67288324_67288418_-"; exonnum "1"; txlen "1517";
chr15	ENSEMBL_gcm37	exon	67288324	67288418	0.00105211180514901	-	.	gene_id "ENSMUSG00000139368.1"; transcript_id "ENSMUSG00000139368.1_tx_14"; exon_id "chr15_67288324_67288418_-"; exonnum "1"; txlen "1636";
chr15	ENSEMBL_gcm37	exon	67288324	67288418	0.00105211180514901	-	.	gene_id "ENSMUSG00000139368.1"; transcript_id "ENSMUSG00000139368.1_tx_15"; exon_id "chr15_67288324_67288418_-"; exonnum "1"; txlen "1373";
chr15	ENSEMBL_gcm37	exon	67288324	67288418	0.0124149193007583	-	.	gene_id "ENSMUSG00000139368.1"; transcript_id "ENSMUSG00000139368.1_tx_2"; exon_id "chr15_67288324_67288418_-"; exonnum "1"; txlen "1749";
chr15	ENSEMBL_gcm37	exon	67288324	67288418	0.00736478263604306	-	.	gene_id "ENSMUSG00000139368.1"; transcript_id "ENSMUSG00000139368.1_tx_3"; exon_id "chr15_67288324_67288418_-"; exonnum "1"; txlen "1486";
chr15	ENSEMBL_gcm37	exon	67288324	67288418	0.00589182610883445	-	.	gene_id "ENSMUSG00000139368.1"; transcript_id "ENSMUSG00000139368.1_tx_4"; exon_id "chr15_67288324_67288418_-"; exonnum "1"; txlen "1946";
chr15	ENSEMBL_gcm37	exon	67288324	67288418	0.00589182610883445	-	.	gene_id "ENSMUSG00000139368.1"; transcript_id "ENSMUSG00000139368.1_tx_5"; exon_id "chr15_67288324_67288418_-"; exonnum "1"; txlen "2065";
chr15	ENSEMBL_gcm37	exon	67288324	67288418	0.00589182610883445	-	.	gene_id "ENSMUSG00000139368.1"; transcript_id "ENSMUSG00000139368.1_tx_6"; exon_id "chr15_67288324_67288418_-"; exonnum "1"; txlen "1802";
chr15	ENSEMBL_gcm37	exon	67288324	67288418	0.00147295652720861	-	.	gene_id "ENSMUSG00000139368.1"; transcript_id "ENSMUSG00000139368.1_tx_7"; exon_id "chr15_67288324_67288418_-"; exonnum "1"; txlen "836";
chr15	ENSEMBL_gcm37	exon	67288324	67288418	0.00147295652720861	-	.	gene_id "ENSMUSG00000139368.1"; transcript_id "ENSMUSG00000139368.1_tx_8"; exon_id "chr15_67288324_67288418_-"; exonnum "1"; txlen "955";
chr15	ENSEMBL_gcm37	exon	67288324	67288418	0.00147295652720861	-	.	gene_id "ENSMUSG00000139368.1"; transcript_id "ENSMUSG00000139368.1_tx_9"; exon_id "chr15_67288324_67288418_-"; exonnum "1"; txlen "1152";
chr15	HAVANA	exon	67288324	67288438	0	-	.	gene_id "ENSMUSG00000139368.1"; transcript_id "ENSMUST00000352884.1"; gene_type "lncRNA"; gene_name "ENSMUSG00000139368"; transcript_type "lncRNA"; transcript_name "ENSMUST00000352884"; exon_number 1; exon_id "ENSMUSE00001694702.1"; level 2; tag "basic"; tag "Ensembl_canonical"; tag "GENCODE_Primary"; tag "TAGENE";
chr15	sragcm37_es	exon	67302189	67302313	0.00221851057986634	-	.	gene_id "sragcm37_gene_48591"; transcript_id "sragcm37_gene_48591_tx_2"; exon_id "chr15_67302189_67302313_-"; exonnum "5"; txlen "740";
chr15	sragcm37_es	exon	67302189	67302313	0.00184875881655528	-	.	gene_id "sragcm37_gene_48591"; transcript_id "sragcm37_gene_48591_tx_3"; exon_id "chr15_67302189_67302313_-"; exonnum "4"; txlen "744";
chr15	sragcm37_mid	exon	67332942	67333160	0.00221851057986634	-	.	gene_id "sragcm37_gene_48591"; transcript_id "sragcm37_gene_48591_tx_2"; exon_id "chr15_67332942_67333160_-"; exonnum "4"; txlen "740";
chr15	sragcm37_mid	exon	67332942	67333160	0.00184875881655528	-	.	gene_id "sragcm37_gene_48591"; transcript_id "sragcm37_gene_48591_tx_3"; exon_id "chr15_67332942_67333160_-"; exonnum "3"; txlen "744";
chr15	sragcm37_mid	exon	67333360	67333465	0.00221851057986634	-	.	gene_id "sragcm37_gene_48591"; transcript_id "sragcm37_gene_48591_tx_2"; exon_id "chr15_67333360_67333465_-"; exonnum "3"; txlen "740";
chr15	sragcm37_mid	exon	67333360	67333465	0.00184875881655528	-	.	gene_id "sragcm37_gene_48591"; transcript_id "sragcm37_gene_48591_tx_3"; exon_id "chr15_67333360_67333465_-"; exonnum "2"; txlen "744";
chr15	sragcm37_ss	exon	67333562	67333855	0.00184875881655528	-	.	gene_id "sragcm37_gene_48591"; transcript_id "sragcm37_gene_48591_tx_3"; exon_id "chr15_67333562_67333855_-"; exonnum "1"; txlen "744";
chr15	sragcm37_mid	exon	67336560	67336655	0.00221851057986634	-	.	gene_id "sragcm37_gene_48591"; transcript_id "sragcm37_gene_48591_tx_2"; exon_id "chr15_67336560_67336655_-"; exonnum "2"; txlen "740";
chr15	sragcm37_ss	exon	67338207	67338400	0.00221851057986634	-	.	gene_id "sragcm37_gene_48591"; transcript_id "sragcm37_gene_48591_tx_2"; exon_id "chr15_67338207_67338400_-"; exonnum "1"; txlen "740";
chr15	sragcm37_es	exon	67548926	67549176	0.0466290693803039	-	.	gene_id "ENSMUSG00000127717.1"; transcript_id "ENSMUSG00000127717.1_tx_1"; exon_id "chr15_67548926_67549176_-"; exonnum "5"; txlen "651";
chr15	sragcm37_es	exon	67548926	67549176	0.0466290693803039	-	.	gene_id "ENSMUSG00000127717.1"; transcript_id "ENSMUSG00000127717.1_tx_2"; exon_id "chr15_67548926_67549176_-"; exonnum "6"; txlen "773";
chr15	sragcm37_es	exon	67548926	67549176	0.032765825027058	-	.	gene_id "ENSMUSG00000127717.1"; transcript_id "ENSMUSG00000127717.1_tx_3"; exon_id "chr15_67548926_67549176_-"; exonnum "5"; txlen "704";
chr15	sragcm37_es	exon	67548926	67549176	0.032765825027058	-	.	gene_id "ENSMUSG00000127717.1"; transcript_id "ENSMUSG00000127717.1_tx_4"; exon_id "chr15_67548926_67549176_-"; exonnum "4"; txlen "582";
chr15	sragcm37_es	exon	67548926	67549176	0.0132030898602342	-	.	gene_id "ENSMUSG00000127717.1"; transcript_id "ENSMUSG00000127717.1_tx_5"; exon_id "chr15_67548926_67549176_-"; exonnum "4"; txlen "567";
chr15	sragcm37_es	exon	67548926	67549176	0.0132030898602342	-	.	gene_id "ENSMUSG00000127717.1"; transcript_id "ENSMUSG00000127717.1_tx_6"; exon_id "chr15_67548926_67549176_-"; exonnum "5"; txlen "689";
chr15	sragcm37_es	exon	67585102	67585454	0.00539204681247934	-	.	gene_id "ENSMUSG00000127717.1"; transcript_id "ENSMUSG00000127717.1_tx_7"; exon_id "chr15_67585102_67585454_-"; exonnum "5"; txlen "753";
chr15	sragcm37_es	exon	67585102	67585454	0.00539204681247934	-	.	gene_id "ENSMUSG00000127717.1"; transcript_id "ENSMUSG00000127717.1_tx_8"; exon_id "chr15_67585102_67585454_-"; exonnum "6"; txlen "875";
chr15	sragcm37_mid	exon	67594462	67594545	0.0466290693803039	-	.	gene_id "ENSMUSG00000127717.1"; transcript_id "ENSMUSG00000127717.1_tx_1"; exon_id "chr15_67594462_67594545_-"; exonnum "4"; txlen "651";
chr15	sragcm37_mid	exon	67594462	67594545	0.0466290693803039	-	.	gene_id "ENSMUSG00000127717.1"; transcript_id "ENSMUSG00000127717.1_tx_2"; exon_id "chr15_67594462_67594545_-"; exonnum "5"; txlen "773";
chr15	sragcm37_mid	exon	67594462	67594545	0.032765825027058	-	.	gene_id "ENSMUSG00000127717.1"; transcript_id "ENSMUSG00000127717.1_tx_3"; exon_id "chr15_67594462_67594545_-"; exonnum "4"; txlen "704";
chr15	sragcm37_mid	exon	67594462	67594545	0.032765825027058	-	.	gene_id "ENSMUSG00000127717.1"; transcript_id "ENSMUSG00000127717.1_tx_4"; exon_id "chr15_67594462_67594545_-"; exonnum "3"; txlen "582";
chr15	sragcm37_mid	exon	67594462	67594545	0.00539204681247934	-	.	gene_id "ENSMUSG00000127717.1"; transcript_id "ENSMUSG00000127717.1_tx_7"; exon_id "chr15_67594462_67594545_-"; exonnum "4"; txlen "753";
chr15	sragcm37_mid	exon	67594462	67594545	0.00539204681247934	-	.	gene_id "ENSMUSG00000127717.1"; transcript_id "ENSMUSG00000127717.1_tx_8"; exon_id "chr15_67594462_67594545_-"; exonnum "5"; txlen "875";
chr15	HAVANA	exon	67605448	67605596	0	-	.	gene_id "ENSMUSG00000127717.1"; transcript_id "ENSMUST00000283711.1"; gene_type "lncRNA"; gene_name "ENSMUSG00000127717"; transcript_type "lncRNA"; transcript_name "ENSMUST00000283711"; exon_number 3; exon_id "ENSMUSE00001562140.1"; level 2; tag "basic"; tag "Ensembl_canonical"; tag "GENCODE_Primary"; tag "TAGENE";
chr15	HAVANA	gene	67605448	67671228	0	-	.	gene_id "ENSMUSG00000127717.1"; gene_type "lncRNA"; gene_name "ENSMUSG00000127717"; level 2;
chr15	HAVANA	transcript	67605448	67671228	0	-	.	gene_id "ENSMUSG00000127717.1"; transcript_id "ENSMUST00000283711.1"; gene_type "lncRNA"; gene_name "ENSMUSG00000127717"; transcript_type "lncRNA"; transcript_name "ENSMUST00000283711"; level 2; tag "basic"; tag "Ensembl_canonical"; tag "GENCODE_Primary"; tag "TAGENE";
chr15	sragcm37_mid	exon	67605528	67605596	0.0466290693803039	-	.	gene_id "ENSMUSG00000127717.1"; transcript_id "ENSMUSG00000127717.1_tx_1"; exon_id "chr15_67605528_67605596_-"; exonnum "3"; txlen "651";
chr15	sragcm37_mid	exon	67605528	67605596	0.0466290693803039	-	.	gene_id "ENSMUSG00000127717.1"; transcript_id "ENSMUSG00000127717.1_tx_2"; exon_id "chr15_67605528_67605596_-"; exonnum "4"; txlen "773";
chr15	sragcm37_mid	exon	67605528	67605596	0.0132030898602342	-	.	gene_id "ENSMUSG00000127717.1"; transcript_id "ENSMUSG00000127717.1_tx_5"; exon_id "chr15_67605528_67605596_-"; exonnum "3"; txlen "567";
chr15	sragcm37_mid	exon	67605528	67605596	0.0132030898602342	-	.	gene_id "ENSMUSG00000127717.1"; transcript_id "ENSMUSG00000127717.1_tx_6"; exon_id "chr15_67605528_67605596_-"; exonnum "4"; txlen "689";
chr15	sragcm37_mid	exon	67605528	67605596	0.00539204681247934	-	.	gene_id "ENSMUSG00000127717.1"; transcript_id "ENSMUSG00000127717.1_tx_7"; exon_id "chr15_67605528_67605596_-"; exonnum "3"; txlen "753";
chr15	sragcm37_mid	exon	67605528	67605596	0.00539204681247934	-	.	gene_id "ENSMUSG00000127717.1"; transcript_id "ENSMUSG00000127717.1_tx_8"; exon_id "chr15_67605528_67605596_-"; exonnum "4"; txlen "875";
chr15	HAVANA	exon	67615555	67615683	0	-	.	gene_id "ENSMUSG00000127717.1"; transcript_id "ENSMUST00000283711.1"; gene_type "lncRNA"; gene_name "ENSMUSG00000127717"; transcript_type "lncRNA"; transcript_name "ENSMUST00000283711"; exon_number 2; exon_id "ENSMUSE00001562141.1"; level 2; tag "basic"; tag "Ensembl_canonical"; tag "GENCODE_Primary"; tag "TAGENE";
chr15	ENSEMBL_gcm37	exon	67615555	67615683	0.0466290693803039	-	.	gene_id "ENSMUSG00000127717.1"; transcript_id "ENSMUSG00000127717.1_tx_1"; exon_id "chr15_67615555_67615683_-"; exonnum "2"; txlen "651";
chr15	ENSEMBL_gcm37	exon	67615555	67615683	0.0466290693803039	-	.	gene_id "ENSMUSG00000127717.1"; transcript_id "ENSMUSG00000127717.1_tx_2"; exon_id "chr15_67615555_67615683_-"; exonnum "3"; txlen "773";
chr15	ENSEMBL_gcm37	exon	67615555	67615683	0.032765825027058	-	.	gene_id "ENSMUSG00000127717.1"; transcript_id "ENSMUSG00000127717.1_tx_3"; exon_id "chr15_67615555_67615683_-"; exonnum "3"; txlen "704";
chr15	ENSEMBL_gcm37	exon	67615555	67615683	0.032765825027058	-	.	gene_id "ENSMUSG00000127717.1"; transcript_id "ENSMUSG00000127717.1_tx_4"; exon_id "chr15_67615555_67615683_-"; exonnum "2"; txlen "582";
chr15	ENSEMBL_gcm37	exon	67615555	67615683	0.0132030898602342	-	.	gene_id "ENSMUSG00000127717.1"; transcript_id "ENSMUSG00000127717.1_tx_5"; exon_id "chr15_67615555_67615683_-"; exonnum "2"; txlen "567";
chr15	ENSEMBL_gcm37	exon	67615555	67615683	0.0132030898602342	-	.	gene_id "ENSMUSG00000127717.1"; transcript_id "ENSMUSG00000127717.1_tx_6"; exon_id "chr15_67615555_67615683_-"; exonnum "3"; txlen "689";
chr15	ENSEMBL_gcm37	exon	67615555	67615683	0.00539204681247934	-	.	gene_id "ENSMUSG00000127717.1"; transcript_id "ENSMUSG00000127717.1_tx_7"; exon_id "chr15_67615555_67615683_-"; exonnum "2"; txlen "753";
chr15	ENSEMBL_gcm37	exon	67615555	67615683	0.00539204681247934	-	.	gene_id "ENSMUSG00000127717.1"; transcript_id "ENSMUSG00000127717.1_tx_8"; exon_id "chr15_67615555_67615683_-"; exonnum "3"; txlen "875";
chr15	sragcm37_mid	exon	67643969	67644090	0.0466290693803039	-	.	gene_id "ENSMUSG00000127717.1"; transcript_id "ENSMUSG00000127717.1_tx_2"; exon_id "chr15_67643969_67644090_-"; exonnum "2"; txlen "773";
chr15	sragcm37_mid	exon	67643969	67644090	0.032765825027058	-	.	gene_id "ENSMUSG00000127717.1"; transcript_id "ENSMUSG00000127717.1_tx_3"; exon_id "chr15_67643969_67644090_-"; exonnum "2"; txlen "704";
chr15	sragcm37_mid	exon	67643969	67644090	0.0132030898602342	-	.	gene_id "ENSMUSG00000127717.1"; transcript_id "ENSMUSG00000127717.1_tx_6"; exon_id "chr15_67643969_67644090_-"; exonnum "2"; txlen "689";
chr15	sragcm37_mid	exon	67643969	67644090	0.00539204681247934	-	.	gene_id "ENSMUSG00000127717.1"; transcript_id "ENSMUSG00000127717.1_tx_8"; exon_id "chr15_67643969_67644090_-"; exonnum "2"; txlen "875";
chr15	HAVANA	exon	67671111	67671228	0	-	.	gene_id "ENSMUSG00000127717.1"; transcript_id "ENSMUST00000283711.1"; gene_type "lncRNA"; gene_name "ENSMUSG00000127717"; transcript_type "lncRNA"; transcript_name "ENSMUST00000283711"; exon_number 1; exon_id "ENSMUSE00001562142.1"; level 2; tag "basic"; tag "Ensembl_canonical"; tag "GENCODE_Primary"; tag "TAGENE";
chr15	ENSEMBL_gcm37	exon	67671111	67671228	0.0466290693803039	-	.	gene_id "ENSMUSG00000127717.1"; transcript_id "ENSMUSG00000127717.1_tx_1"; exon_id "chr15_67671111_67671228_-"; exonnum "1"; txlen "651";
chr15	ENSEMBL_gcm37	exon	67671111	67671228	0.0466290693803039	-	.	gene_id "ENSMUSG00000127717.1"; transcript_id "ENSMUSG00000127717.1_tx_2"; exon_id "chr15_67671111_67671228_-"; exonnum "1"; txlen "773";
chr15	ENSEMBL_gcm37	exon	67671111	67671228	0.032765825027058	-	.	gene_id "ENSMUSG00000127717.1"; transcript_id "ENSMUSG00000127717.1_tx_3"; exon_id "chr15_67671111_67671228_-"; exonnum "1"; txlen "704";
chr15	ENSEMBL_gcm37	exon	67671111	67671228	0.032765825027058	-	.	gene_id "ENSMUSG00000127717.1"; transcript_id "ENSMUSG00000127717.1_tx_4"; exon_id "chr15_67671111_67671228_-"; exonnum "1"; txlen "582";
chr15	ENSEMBL_gcm37	exon	67671111	67671228	0.0132030898602342	-	.	gene_id "ENSMUSG00000127717.1"; transcript_id "ENSMUSG00000127717.1_tx_5"; exon_id "chr15_67671111_67671228_-"; exonnum "1"; txlen "567";
chr15	ENSEMBL_gcm37	exon	67671111	67671228	0.0132030898602342	-	.	gene_id "ENSMUSG00000127717.1"; transcript_id "ENSMUSG00000127717.1_tx_6"; exon_id "chr15_67671111_67671228_-"; exonnum "1"; txlen "689";
chr15	ENSEMBL_gcm37	exon	67671111	67671228	0.00539204681247934	-	.	gene_id "ENSMUSG00000127717.1"; transcript_id "ENSMUSG00000127717.1_tx_7"; exon_id "chr15_67671111_67671228_-"; exonnum "1"; txlen "753";
chr15	ENSEMBL_gcm37	exon	67671111	67671228	0.00539204681247934	-	.	gene_id "ENSMUSG00000127717.1"; transcript_id "ENSMUSG00000127717.1_tx_8"; exon_id "chr15_67671111_67671228_-"; exonnum "1"; txlen "875";
chr15	sragcm37_es	exon	67758431	67758598	0.00946935521077788	-	.	gene_id "ENSMUSG00000131488.1"; transcript_id "ENSMUSG00000131488.1_tx_3"; exon_id "chr15_67758431_67758598_-"; exonnum "5"; txlen "650";
chr15	sragcm37_es	exon	67758431	67758598	0.00809309137389409	-	.	gene_id "ENSMUSG00000131488.1"; transcript_id "ENSMUSG00000131488.1_tx_4"; exon_id "chr15_67758431_67758598_-"; exonnum "5"; txlen "940";
chr15	sragcm37_mid	exon	67760848	67760938	0.00946935521077788	-	.	gene_id "ENSMUSG00000131488.1"; transcript_id "ENSMUSG00000131488.1_tx_3"; exon_id "chr15_67760848_67760938_-"; exonnum "4"; txlen "650";
chr15	sragcm37_mid	exon	67761269	67761362	0.00946935521077788	-	.	gene_id "ENSMUSG00000131488.1"; transcript_id "ENSMUSG00000131488.1_tx_3"; exon_id "chr15_67761269_67761362_-"; exonnum "3"; txlen "650";
chr15	sragcm37_mid	exon	67761269	67761362	0.00809309137389409	-	.	gene_id "ENSMUSG00000131488.1"; transcript_id "ENSMUSG00000131488.1_tx_4"; exon_id "chr15_67761269_67761362_-"; exonnum "4"; txlen "940";
chr15	sragcm37_mid	exon	67767953	67768071	0.00946935521077788	-	.	gene_id "ENSMUSG00000131488.1"; transcript_id "ENSMUSG00000131488.1_tx_3"; exon_id "chr15_67767953_67768071_-"; exonnum "2"; txlen "650";
chr15	sragcm37_mid	exon	67767953	67768071	0.00809309137389409	-	.	gene_id "ENSMUSG00000131488.1"; transcript_id "ENSMUSG00000131488.1_tx_4"; exon_id "chr15_67767953_67768071_-"; exonnum "3"; txlen "940";
chr15	sragcm37_mid	exon	67772859	67773239	0.00809309137389409	-	.	gene_id "ENSMUSG00000131488.1"; transcript_id "ENSMUSG00000131488.1_tx_4"; exon_id "chr15_67772859_67773239_-"; exonnum "2"; txlen "940";
chr15	sragcm37_ss	exon	67774786	67774963	0.00946935521077788	-	.	gene_id "ENSMUSG00000131488.1"; transcript_id "ENSMUSG00000131488.1_tx_3"; exon_id "chr15_67774786_67774963_-"; exonnum "1"; txlen "650";
chr15	sragcm37_ss	exon	67774786	67774963	0.00809309137389409	-	.	gene_id "ENSMUSG00000131488.1"; transcript_id "ENSMUSG00000131488.1_tx_4"; exon_id "chr15_67774786_67774963_-"; exonnum "1"; txlen "940";
chr15	HAVANA	exon	67811497	67812200	0	-	.	gene_id "ENSMUSG00000131488.1"; transcript_id "ENSMUST00000306118.1"; gene_type "lncRNA"; gene_name "ENSMUSG00000131488"; transcript_type "lncRNA"; transcript_name "ENSMUST00000306118"; exon_number 3; exon_id "ENSMUSE00001604906.1"; level 2; tag "basic"; tag "Ensembl_canonical"; tag "GENCODE_Primary"; tag "TAGENE";
chr15	HAVANA	gene	67811497	67814116	0	-	.	gene_id "ENSMUSG00000131488.1"; gene_type "lncRNA"; gene_name "ENSMUSG00000131488"; level 2;
chr15	HAVANA	transcript	67811497	67814116	0	-	.	gene_id "ENSMUSG00000131488.1"; transcript_id "ENSMUST00000306118.1"; gene_type "lncRNA"; gene_name "ENSMUSG00000131488"; transcript_type "lncRNA"; transcript_name "ENSMUST00000306118"; level 2; tag "basic"; tag "Ensembl_canonical"; tag "GENCODE_Primary"; tag "TAGENE";
chr15	sragcm37_mid	exon	67811960	67812170	7.92328690797226	-	.	gene_id "ENSMUSG00000131488.1"; transcript_id "ENSMUSG00000131488.1_tx_2"; exon_id "chr15_67811960_67812170_-"; exonnum "4"; txlen "760";
chr15	HAVANA	exon	67812276	67812387	0	-	.	gene_id "ENSMUSG00000131488.1"; transcript_id "ENSMUST00000306118.1"; gene_type "lncRNA"; gene_name "ENSMUSG00000131488"; transcript_type "lncRNA"; transcript_name "ENSMUST00000306118"; exon_number 2; exon_id "ENSMUSE00001604905.1"; level 2; tag "basic"; tag "Ensembl_canonical"; tag "GENCODE_Primary"; tag "TAGENE";
chr15	ENSEMBL_gcm37	exon	67812276	67812387	7.92328690797226	-	.	gene_id "ENSMUSG00000131488.1"; transcript_id "ENSMUSG00000131488.1_tx_2"; exon_id "chr15_67812276_67812387_-"; exonnum "3"; txlen "760";
chr15	HAVANA	exon	67814040	67814116	0	-	.	gene_id "ENSMUSG00000131488.1"; transcript_id "ENSMUST00000306118.1"; gene_type "lncRNA"; gene_name "ENSMUSG00000131488"; transcript_type "lncRNA"; transcript_name "ENSMUST00000306118"; exon_number 1; exon_id "ENSMUSE00001604907.1"; level 2; tag "basic"; tag "Ensembl_canonical"; tag "GENCODE_Primary"; tag "TAGENE";
chr15	HAVANA	gene	67814401	67814653	0	-	.	gene_id "ENSMUSG00000116519.2"; gene_type "processed_pseudogene"; gene_name "Gm49409"; level 2; mgi_id "MGI:6155034"; havana_gene "OTTMUSG00000070630.1";
chr15	HAVANA	transcript	67814401	67814653	0	-	.	gene_id "ENSMUSG00000116519.2"; transcript_id "ENSMUST00000230045.2"; gene_type "processed_pseudogene"; gene_name "Gm49409"; transcript_type "processed_pseudogene"; transcript_name "Gm49409-201"; level 2; mgi_id "MGI:6155034"; ont "PGO:0000004"; tag "basic"; tag "Ensembl_canonical"; tag "GENCODE_Primary"; havana_gene "OTTMUSG00000070630.1"; havana_transcript "OTTMUST00000170681.1";
chr15	HAVANA	exon	67814401	67814653	0	-	.	gene_id "ENSMUSG00000116519.2"; transcript_id "ENSMUST00000230045.2"; gene_type "processed_pseudogene"; gene_name "Gm49409"; transcript_type "processed_pseudogene"; transcript_name "Gm49409-201"; exon_number 1; exon_id "ENSMUSE00001441730.2"; level 2; mgi_id "MGI:6155034"; ont "PGO:0000004"; tag "basic"; tag "Ensembl_canonical"; tag "GENCODE_Primary"; havana_gene "OTTMUSG00000070630.1"; havana_transcript "OTTMUST00000170681.1";
chr15	sragcm37_mid	exon	67814411	67814726	7.92328690797226	-	.	gene_id "ENSMUSG00000131488.1"; transcript_id "ENSMUSG00000131488.1_tx_2"; exon_id "chr15_67814411_67814726_-"; exonnum "2"; txlen "760";
chr15	sragcm37_ss	exon	67817118	67817238	7.92328690797226	-	.	gene_id "ENSMUSG00000131488.1"; transcript_id "ENSMUSG00000131488.1_tx_2"; exon_id "chr15_67817118_67817238_-"; exonnum "1"; txlen "760";
chr15	HAVANA	exon	67841656	67841774	0	-	.	gene_id "ENSMUSG00000143205.1"; transcript_id "ENSMUST00000375250.1"; gene_type "lncRNA"; gene_name "ENSMUSG00000143205"; transcript_type "lncRNA"; transcript_name "ENSMUST00000375250"; exon_number 6; exon_id "ENSMUSE00001738297.1"; level 2; tag "basic"; tag "TAGENE";
chr15	HAVANA	exon	67841656	67841774	0	-	.	gene_id "ENSMUSG00000143205.1"; transcript_id "ENSMUST00000375249.1"; gene_type "lncRNA"; gene_name "ENSMUSG00000143205"; transcript_type "lncRNA"; transcript_name "ENSMUST00000375249"; exon_number 5; exon_id "ENSMUSE00001738297.1"; level 2; tag "Ensembl_canonical"; tag "GENCODE_Primary"; tag "TAGENE";
chr15	ENSEMBL_gcm37	exon	67841656	67841774	0.0323035238212202	-	.	gene_id "ENSMUSG00000143205.1"; transcript_id "ENSMUSG00000143205.1_tx_12"; exon_id "chr15_67841656_67841774_-"; exonnum "5"; txlen "537";
chr15	ENSEMBL_gcm37	exon	67841656	67841774	0.0205511565117208	-	.	gene_id "ENSMUSG00000143205.1"; transcript_id "ENSMUSG00000143205.1_tx_17"; exon_id "chr15_67841656_67841774_-"; exonnum "5"; txlen "622";
chr15	ENSEMBL_gcm37	exon	67841656	67841774	0.0140194633974803	-	.	gene_id "ENSMUSG00000143205.1"; transcript_id "ENSMUSG00000143205.1_tx_18"; exon_id "chr15_67841656_67841774_-"; exonnum "6"; txlen "669";
chr15	ENSEMBL_gcm37	exon	67841656	67841774	0.00985481445703557	-	.	gene_id "ENSMUSG00000143205.1"; transcript_id "ENSMUSG00000143205.1_tx_19"; exon_id "chr15_67841656_67841774_-"; exonnum "5"; txlen "509";
chr15	ENSEMBL_gcm37	exon	67841656	67841774	0.00985481445703557	-	.	gene_id "ENSMUSG00000143205.1"; transcript_id "ENSMUSG00000143205.1_tx_21"; exon_id "chr15_67841656_67841774_-"; exonnum "6"; txlen "681";
chr15	ENSEMBL_gcm37	exon	67841656	67841774	0.00917781215096877	-	.	gene_id "ENSMUSG00000143205.1"; transcript_id "ENSMUSG00000143205.1_tx_22"; exon_id "chr15_67841656_67841774_-"; exonnum "4"; txlen "556";
chr15	ENSEMBL_gcm37	exon	67841656	67841774	0.00853848068786128	-	.	gene_id "ENSMUSG00000143205.1"; transcript_id "ENSMUSG00000143205.1_tx_23"; exon_id "chr15_67841656_67841774_-"; exonnum "6"; txlen "794";
chr15	ENSEMBL_gcm37	exon	67841656	67841774	0.00339178880053809	-	.	gene_id "ENSMUSG00000143205.1"; transcript_id "ENSMUSG00000143205.1_tx_28"; exon_id "chr15_67841656_67841774_-"; exonnum "7"; txlen "968";
chr15	ENSEMBL_gcm37	exon	67841656	67841774	0.00339178880053809	-	.	gene_id "ENSMUSG00000143205.1"; transcript_id "ENSMUSG00000143205.1_tx_29"; exon_id "chr15_67841656_67841774_-"; exonnum "7"; txlen "787";
chr15	HAVANA	transcript	67841656	67875891	0	-	.	gene_id "ENSMUSG00000143205.1"; transcript_id "ENSMUST00000375250.1"; gene_type "lncRNA"; gene_name "ENSMUSG00000143205"; transcript_type "lncRNA"; transcript_name "ENSMUST00000375250"; level 2; tag "basic"; tag "TAGENE";
chr15	HAVANA	transcript	67841656	67876001	0	-	.	gene_id "ENSMUSG00000143205.1"; transcript_id "ENSMUST00000375249.1"; gene_type "lncRNA"; gene_name "ENSMUSG00000143205"; transcript_type "lncRNA"; transcript_name "ENSMUST00000375249"; level 2; tag "Ensembl_canonical"; tag "GENCODE_Primary"; tag "TAGENE";
chr15	HAVANA	gene	67841656	67876057	0	-	.	gene_id "ENSMUSG00000143205.1"; gene_type "lncRNA"; gene_name "ENSMUSG00000143205"; level 2;
chr15	HAVANA	exon	67845501	67845600	0	-	.	gene_id "ENSMUSG00000143205.1"; transcript_id "ENSMUST00000375250.1"; gene_type "lncRNA"; gene_name "ENSMUSG00000143205"; transcript_type "lncRNA"; transcript_name "ENSMUST00000375250"; exon_number 5; exon_id "ENSMUSE00001738293.1"; level 2; tag "basic"; tag "TAGENE";
chr15	HAVANA	exon	67845501	67845600	0	-	.	gene_id "ENSMUSG00000143205.1"; transcript_id "ENSMUST00000375249.1"; gene_type "lncRNA"; gene_name "ENSMUSG00000143205"; transcript_type "lncRNA"; transcript_name "ENSMUST00000375249"; exon_number 4; exon_id "ENSMUSE00001738293.1"; level 2; tag "Ensembl_canonical"; tag "GENCODE_Primary"; tag "TAGENE";
chr15	ENSEMBL_gcm37	exon	67845501	67845600	0.0323035238212202	-	.	gene_id "ENSMUSG00000143205.1"; transcript_id "ENSMUSG00000143205.1_tx_12"; exon_id "chr15_67845501_67845600_-"; exonnum "4"; txlen "537";
chr15	ENSEMBL_gcm37	exon	67845501	67845600	0.0205511565117208	-	.	gene_id "ENSMUSG00000143205.1"; transcript_id "ENSMUSG00000143205.1_tx_17"; exon_id "chr15_67845501_67845600_-"; exonnum "4"; txlen "622";
chr15	ENSEMBL_gcm37	exon	67845501	67845600	0.0140194633974803	-	.	gene_id "ENSMUSG00000143205.1"; transcript_id "ENSMUSG00000143205.1_tx_18"; exon_id "chr15_67845501_67845600_-"; exonnum "5"; txlen "669";
chr15	ENSEMBL_gcm37	exon	67845501	67845600	0.00985481445703557	-	.	gene_id "ENSMUSG00000143205.1"; transcript_id "ENSMUSG00000143205.1_tx_19"; exon_id "chr15_67845501_67845600_-"; exonnum "4"; txlen "509";
chr15	ENSEMBL_gcm37	exon	67845501	67845600	0.00985481445703557	-	.	gene_id "ENSMUSG00000143205.1"; transcript_id "ENSMUSG00000143205.1_tx_21"; exon_id "chr15_67845501_67845600_-"; exonnum "5"; txlen "681";
chr15	ENSEMBL_gcm37	exon	67845501	67845600	0.00917781215096877	-	.	gene_id "ENSMUSG00000143205.1"; transcript_id "ENSMUSG00000143205.1_tx_22"; exon_id "chr15_67845501_67845600_-"; exonnum "3"; txlen "556";
chr15	ENSEMBL_gcm37	exon	67845501	67845600	0.00853848068786128	-	.	gene_id "ENSMUSG00000143205.1"; transcript_id "ENSMUSG00000143205.1_tx_23"; exon_id "chr15_67845501_67845600_-"; exonnum "5"; txlen "794";
chr15	ENSEMBL_gcm37	exon	67845501	67845600	0.00339178880053809	-	.	gene_id "ENSMUSG00000143205.1"; transcript_id "ENSMUSG00000143205.1_tx_28"; exon_id "chr15_67845501_67845600_-"; exonnum "6"; txlen "968";
chr15	ENSEMBL_gcm37	exon	67845501	67845600	0.00339178880053809	-	.	gene_id "ENSMUSG00000143205.1"; transcript_id "ENSMUSG00000143205.1_tx_29"; exon_id "chr15_67845501_67845600_-"; exonnum "6"; txlen "787";
chr15	sragcm37_mid	exon	67846976	67847181	0.00339178880053809	-	.	gene_id "ENSMUSG00000143205.1"; transcript_id "ENSMUSG00000143205.1_tx_28"; exon_id "chr15_67846976_67847181_-"; exonnum "5"; txlen "968";
chr15	sragcm37_mid	exon	67846976	67847181	0.00339178880053809	-	.	gene_id "ENSMUSG00000143205.1"; transcript_id "ENSMUSG00000143205.1_tx_29"; exon_id "chr15_67846976_67847181_-"; exonnum "5"; txlen "787";
chr15	HAVANA	exon	67850367	67850538	0	-	.	gene_id "ENSMUSG00000143205.1"; transcript_id "ENSMUST00000375250.1"; gene_type "lncRNA"; gene_name "ENSMUSG00000143205"; transcript_type "lncRNA"; transcript_name "ENSMUST00000375250"; exon_number 4; exon_id "ENSMUSE00001738301.1"; level 2; tag "basic"; tag "TAGENE";
chr15	ENSEMBL_gcm37	exon	67850367	67850538	0.0140194633974803	-	.	gene_id "ENSMUSG00000143205.1"; transcript_id "ENSMUSG00000143205.1_tx_18"; exon_id "chr15_67850367_67850538_-"; exonnum "4"; txlen "669";
chr15	ENSEMBL_gcm37	exon	67850367	67850538	0.00985481445703557	-	.	gene_id "ENSMUSG00000143205.1"; transcript_id "ENSMUSG00000143205.1_tx_21"; exon_id "chr15_67850367_67850538_-"; exonnum "4"; txlen "681";
chr15	ENSEMBL_gcm37	exon	67850367	67850538	0.00853848068786128	-	.	gene_id "ENSMUSG00000143205.1"; transcript_id "ENSMUSG00000143205.1_tx_23"; exon_id "chr15_67850367_67850538_-"; exonnum "4"; txlen "794";
chr15	ENSEMBL_gcm37	exon	67850367	67850538	0.00339178880053809	-	.	gene_id "ENSMUSG00000143205.1"; transcript_id "ENSMUSG00000143205.1_tx_28"; exon_id "chr15_67850367_67850538_-"; exonnum "4"; txlen "968";
chr15	ENSEMBL_gcm37	exon	67850367	67850538	0.00339178880053809	-	.	gene_id "ENSMUSG00000143205.1"; transcript_id "ENSMUSG00000143205.1_tx_29"; exon_id "chr15_67850367_67850538_-"; exonnum "4"; txlen "787";
chr15	HAVANA	exon	67855556	67856083	0	-	.	gene_id "ENSMUSG00000143205.1"; transcript_id "ENSMUST00000375251.1"; gene_type "lncRNA"; gene_name "ENSMUSG00000143205"; transcript_type "lncRNA"; transcript_name "ENSMUST00000375251"; exon_number 4; exon_id "ENSMUSE00001738292.1"; level 2; tag "basic"; tag "TAGENE";
chr15	HAVANA	transcript	67855556	67876057	0	-	.	gene_id "ENSMUSG00000143205.1"; transcript_id "ENSMUST00000375251.1"; gene_type "lncRNA"; gene_name "ENSMUSG00000143205"; transcript_type "lncRNA"; transcript_name "ENSMUST00000375251"; level 2; tag "basic"; tag "TAGENE";
chr15	HAVANA	exon	67855698	67856083	0	-	.	gene_id "ENSMUSG00000143205.1"; transcript_id "ENSMUST00000375252.1"; gene_type "lncRNA"; gene_name "ENSMUSG00000143205"; transcript_type "lncRNA"; transcript_name "ENSMUST00000375252"; exon_number 4; exon_id "ENSMUSE00001738299.1"; level 2; tag "TAGENE";
chr15	ENSEMBL_gcm37	exon	67855698	67856083	0.00985481445703557	-	.	gene_id "ENSMUSG00000143205.1"; transcript_id "ENSMUSG00000143205.1_tx_20"; exon_id "chr15_67855698_67856083_-"; exonnum "4"; txlen "676";
chr15	ENSEMBL_gcm37	exon	67855698	67856083	0.00612809000582057	-	.	gene_id "ENSMUSG00000143205.1"; transcript_id "ENSMUSG00000143205.1_tx_27"; exon_id "chr15_67855698_67856083_-"; exonnum "5"; txlen "775";
chr15	ENSEMBL_gcm37	exon	67855698	67856083	0.0560701216927188	-	.	gene_id "ENSMUSG00000143205.1"; transcript_id "ENSMUSG00000143205.1_tx_4"; exon_id "chr15_67855698_67856083_-"; exonnum "4"; txlen "664";
chr15	ENSEMBL_gcm37	exon	67855698	67856083	0.042456059879318	-	.	gene_id "ENSMUSG00000143205.1"; transcript_id "ENSMUSG00000143205.1_tx_6"; exon_id "chr15_67855698_67856083_-"; exonnum "4"; txlen "666";
chr15	ENSEMBL_gcm37	exon	67855698	67856083	0.0378412707620008	-	.	gene_id "ENSMUSG00000143205.1"; transcript_id "ENSMUSG00000143205.1_tx_8"; exon_id "chr15_67855698_67856083_-"; exonnum "4"; txlen "704";
chr15	HAVANA	transcript	67855698	67876049	0	-	.	gene_id "ENSMUSG00000143205.1"; transcript_id "ENSMUST00000375252.1"; gene_type "lncRNA"; gene_name "ENSMUSG00000143205"; transcript_type "lncRNA"; transcript_name "ENSMUST00000375252"; level 2; tag "TAGENE";
chr15	HAVANA	exon	67857134	67857389	0	-	.	gene_id "ENSMUSG00000143205.1"; transcript_id "ENSMUST00000375253.1"; gene_type "lncRNA"; gene_name "ENSMUSG00000143205"; transcript_type "lncRNA"; transcript_name "ENSMUST00000375253"; exon_number 3; exon_id "ENSMUSE00001738300.1"; level 2; tag "TAGENE";
chr15	HAVANA	transcript	67857134	67875919	0	-	.	gene_id "ENSMUSG00000143205.1"; transcript_id "ENSMUST00000375253.1"; gene_type "lncRNA"; gene_name "ENSMUSG00000143205"; transcript_type "lncRNA"; transcript_name "ENSMUST00000375253"; level 2; tag "TAGENE";
chr15	HAVANA	exon	67857272	67857389	0	-	.	gene_id "ENSMUSG00000143205.1"; transcript_id "ENSMUST00000375250.1"; gene_type "lncRNA"; gene_name "ENSMUSG00000143205"; transcript_type "lncRNA"; transcript_name "ENSMUST00000375250"; exon_number 3; exon_id "ENSMUSE00001738295.1"; level 2; tag "basic"; tag "TAGENE";
chr15	HAVANA	exon	67857272	67857389	0	-	.	gene_id "ENSMUSG00000143205.1"; transcript_id "ENSMUST00000375249.1"; gene_type "lncRNA"; gene_name "ENSMUSG00000143205"; transcript_type "lncRNA"; transcript_name "ENSMUST00000375249"; exon_number 3; exon_id "ENSMUSE00001738295.1"; level 2; tag "Ensembl_canonical"; tag "GENCODE_Primary"; tag "TAGENE";
chr15	HAVANA	exon	67857272	67857389	0	-	.	gene_id "ENSMUSG00000143205.1"; transcript_id "ENSMUST00000375251.1"; gene_type "lncRNA"; gene_name "ENSMUSG00000143205"; transcript_type "lncRNA"; transcript_name "ENSMUST00000375251"; exon_number 3; exon_id "ENSMUSE00001738295.1"; level 2; tag "basic"; tag "TAGENE";
chr15	HAVANA	exon	67857272	67857389	0	-	.	gene_id "ENSMUSG00000143205.1"; transcript_id "ENSMUST00000375252.1"; gene_type "lncRNA"; gene_name "ENSMUSG00000143205"; transcript_type "lncRNA"; transcript_name "ENSMUST00000375252"; exon_number 3; exon_id "ENSMUSE00001738295.1"; level 2; tag "TAGENE";
chr15	ENSEMBL_gcm37	exon	67857272	67857389	0.0323035238212202	-	.	gene_id "ENSMUSG00000143205.1"; transcript_id "ENSMUSG00000143205.1_tx_12"; exon_id "chr15_67857272_67857389_-"; exonnum "3"; txlen "537";
chr15	ENSEMBL_gcm37	exon	67857272	67857389	0.0205511565117208	-	.	gene_id "ENSMUSG00000143205.1"; transcript_id "ENSMUSG00000143205.1_tx_17"; exon_id "chr15_67857272_67857389_-"; exonnum "3"; txlen "622";
chr15	ENSEMBL_gcm37	exon	67857272	67857389	0.0140194633974803	-	.	gene_id "ENSMUSG00000143205.1"; transcript_id "ENSMUSG00000143205.1_tx_18"; exon_id "chr15_67857272_67857389_-"; exonnum "3"; txlen "669";
chr15	ENSEMBL_gcm37	exon	67857272	67857389	0.00985481445703557	-	.	gene_id "ENSMUSG00000143205.1"; transcript_id "ENSMUSG00000143205.1_tx_19"; exon_id "chr15_67857272_67857389_-"; exonnum "3"; txlen "509";
chr15	ENSEMBL_gcm37	exon	67857272	67857389	0.00985481445703557	-	.	gene_id "ENSMUSG00000143205.1"; transcript_id "ENSMUSG00000143205.1_tx_20"; exon_id "chr15_67857272_67857389_-"; exonnum "3"; txlen "676";
chr15	ENSEMBL_gcm37	exon	67857272	67857389	0.00985481445703557	-	.	gene_id "ENSMUSG00000143205.1"; transcript_id "ENSMUSG00000143205.1_tx_21"; exon_id "chr15_67857272_67857389_-"; exonnum "3"; txlen "681";
chr15	ENSEMBL_gcm37	exon	67857272	67857389	0.00853848068786128	-	.	gene_id "ENSMUSG00000143205.1"; transcript_id "ENSMUSG00000143205.1_tx_23"; exon_id "chr15_67857272_67857389_-"; exonnum "3"; txlen "794";
chr15	ENSEMBL_gcm37	exon	67857272	67857389	0.00612809000582057	-	.	gene_id "ENSMUSG00000143205.1"; transcript_id "ENSMUSG00000143205.1_tx_27"; exon_id "chr15_67857272_67857389_-"; exonnum "4"; txlen "775";
chr15	ENSEMBL_gcm37	exon	67857272	67857389	0.00339178880053809	-	.	gene_id "ENSMUSG00000143205.1"; transcript_id "ENSMUSG00000143205.1_tx_28"; exon_id "chr15_67857272_67857389_-"; exonnum "3"; txlen "968";
chr15	ENSEMBL_gcm37	exon	67857272	67857389	0.00339178880053809	-	.	gene_id "ENSMUSG00000143205.1"; transcript_id "ENSMUSG00000143205.1_tx_29"; exon_id "chr15_67857272_67857389_-"; exonnum "3"; txlen "787";
chr15	ENSEMBL_gcm37	exon	67857272	67857389	0.0560701216927188	-	.	gene_id "ENSMUSG00000143205.1"; transcript_id "ENSMUSG00000143205.1_tx_4"; exon_id "chr15_67857272_67857389_-"; exonnum "3"; txlen "664";
chr15	ENSEMBL_gcm37	exon	67857272	67857389	0.042456059879318	-	.	gene_id "ENSMUSG00000143205.1"; transcript_id "ENSMUSG00000143205.1_tx_6"; exon_id "chr15_67857272_67857389_-"; exonnum "3"; txlen "666";
chr15	ENSEMBL_gcm37	exon	67857272	67857389	0.0378412707620008	-	.	gene_id "ENSMUSG00000143205.1"; transcript_id "ENSMUSG00000143205.1_tx_8"; exon_id "chr15_67857272_67857389_-"; exonnum "3"; txlen "704";
chr15	HAVANA	exon	67858176	67858221	0	-	.	gene_id "ENSMUSG00000143205.1"; transcript_id "ENSMUST00000375250.1"; gene_type "lncRNA"; gene_name "ENSMUSG00000143205"; transcript_type "lncRNA"; transcript_name "ENSMUST00000375250"; exon_number 2; exon_id "ENSMUSE00001738303.1"; level 2; tag "basic"; tag "TAGENE";
chr15	HAVANA	exon	67858176	67858221	0	-	.	gene_id "ENSMUSG00000143205.1"; transcript_id "ENSMUST00000375249.1"; gene_type "lncRNA"; gene_name "ENSMUSG00000143205"; transcript_type "lncRNA"; transcript_name "ENSMUST00000375249"; exon_number 2; exon_id "ENSMUSE00001738303.1"; level 2; tag "Ensembl_canonical"; tag "GENCODE_Primary"; tag "TAGENE";
chr15	HAVANA	exon	67858176	67858221	0	-	.	gene_id "ENSMUSG00000143205.1"; transcript_id "ENSMUST00000375251.1"; gene_type "lncRNA"; gene_name "ENSMUSG00000143205"; transcript_type "lncRNA"; transcript_name "ENSMUST00000375251"; exon_number 2; exon_id "ENSMUSE00001738303.1"; level 2; tag "basic"; tag "TAGENE";
chr15	HAVANA	exon	67858176	67858221	0	-	.	gene_id "ENSMUSG00000143205.1"; transcript_id "ENSMUST00000375252.1"; gene_type "lncRNA"; gene_name "ENSMUSG00000143205"; transcript_type "lncRNA"; transcript_name "ENSMUST00000375252"; exon_number 2; exon_id "ENSMUSE00001738303.1"; level 2; tag "TAGENE";
chr15	HAVANA	exon	67858176	67858221	0	-	.	gene_id "ENSMUSG00000143205.1"; transcript_id "ENSMUST00000375253.1"; gene_type "lncRNA"; gene_name "ENSMUSG00000143205"; transcript_type "lncRNA"; transcript_name "ENSMUST00000375253"; exon_number 2; exon_id "ENSMUSE00001738303.1"; level 2; tag "TAGENE";
chr15	ENSEMBL_gcm37	exon	67858176	67858221	0.0323035238212202	-	.	gene_id "ENSMUSG00000143205.1"; transcript_id "ENSMUSG00000143205.1_tx_12"; exon_id "chr15_67858176_67858221_-"; exonnum "2"; txlen "537";
chr15	ENSEMBL_gcm37	exon	67858176	67858221	0.0205511565117208	-	.	gene_id "ENSMUSG00000143205.1"; transcript_id "ENSMUSG00000143205.1_tx_17"; exon_id "chr15_67858176_67858221_-"; exonnum "2"; txlen "622";
chr15	ENSEMBL_gcm37	exon	67858176	67858221	0.0140194633974803	-	.	gene_id "ENSMUSG00000143205.1"; transcript_id "ENSMUSG00000143205.1_tx_18"; exon_id "chr15_67858176_67858221_-"; exonnum "2"; txlen "669";
chr15	ENSEMBL_gcm37	exon	67858176	67858221	0.00985481445703557	-	.	gene_id "ENSMUSG00000143205.1"; transcript_id "ENSMUSG00000143205.1_tx_19"; exon_id "chr15_67858176_67858221_-"; exonnum "2"; txlen "509";
chr15	ENSEMBL_gcm37	exon	67858176	67858221	0.00985481445703557	-	.	gene_id "ENSMUSG00000143205.1"; transcript_id "ENSMUSG00000143205.1_tx_20"; exon_id "chr15_67858176_67858221_-"; exonnum "2"; txlen "676";
chr15	ENSEMBL_gcm37	exon	67858176	67858221	0.00985481445703557	-	.	gene_id "ENSMUSG00000143205.1"; transcript_id "ENSMUSG00000143205.1_tx_21"; exon_id "chr15_67858176_67858221_-"; exonnum "2"; txlen "681";
chr15	ENSEMBL_gcm37	exon	67858176	67858221	0.00853848068786128	-	.	gene_id "ENSMUSG00000143205.1"; transcript_id "ENSMUSG00000143205.1_tx_23"; exon_id "chr15_67858176_67858221_-"; exonnum "2"; txlen "794";
chr15	ENSEMBL_gcm37	exon	67858176	67858221	0.00612809000582057	-	.	gene_id "ENSMUSG00000143205.1"; transcript_id "ENSMUSG00000143205.1_tx_27"; exon_id "chr15_67858176_67858221_-"; exonnum "3"; txlen "775";
chr15	ENSEMBL_gcm37	exon	67858176	67858221	0.00339178880053809	-	.	gene_id "ENSMUSG00000143205.1"; transcript_id "ENSMUSG00000143205.1_tx_28"; exon_id "chr15_67858176_67858221_-"; exonnum "2"; txlen "968";
chr15	ENSEMBL_gcm37	exon	67858176	67858221	0.00339178880053809	-	.	gene_id "ENSMUSG00000143205.1"; transcript_id "ENSMUSG00000143205.1_tx_29"; exon_id "chr15_67858176_67858221_-"; exonnum "2"; txlen "787";
chr15	ENSEMBL_gcm37	exon	67858176	67858221	0.0560701216927188	-	.	gene_id "ENSMUSG00000143205.1"; transcript_id "ENSMUSG00000143205.1_tx_4"; exon_id "chr15_67858176_67858221_-"; exonnum "2"; txlen "664";
chr15	ENSEMBL_gcm37	exon	67858176	67858221	0.042456059879318	-	.	gene_id "ENSMUSG00000143205.1"; transcript_id "ENSMUSG00000143205.1_tx_6"; exon_id "chr15_67858176_67858221_-"; exonnum "2"; txlen "666";
chr15	ENSEMBL_gcm37	exon	67858176	67858221	0.0378412707620008	-	.	gene_id "ENSMUSG00000143205.1"; transcript_id "ENSMUSG00000143205.1_tx_8"; exon_id "chr15_67858176_67858221_-"; exonnum "2"; txlen "704";
chr15	sragcm37_ss	exon	67858857	67859010	0.0323035238212202	-	.	gene_id "ENSMUSG00000143205.1"; transcript_id "ENSMUSG00000143205.1_tx_12"; exon_id "chr15_67858857_67859010_-"; exonnum "1"; txlen "537";
chr15	sragcm37_ss	exon	67858857	67859010	0.0378412707620008	-	.	gene_id "ENSMUSG00000143205.1"; transcript_id "ENSMUSG00000143205.1_tx_8"; exon_id "chr15_67858857_67859010_-"; exonnum "1"; txlen "704";
chr15	sragcm37_ss	exon	67864568	67864683	0.042456059879318	-	.	gene_id "ENSMUSG00000143205.1"; transcript_id "ENSMUSG00000143205.1_tx_6"; exon_id "chr15_67864568_67864683_-"; exonnum "1"; txlen "666";
chr15	sragcm37_es	exon	67865583	67865927	0.0267657768804396	-	.	gene_id "ENSMUSG00000143205.1"; transcript_id "ENSMUSG00000143205.1_tx_14"; exon_id "chr15_67865583_67865927_-"; exonnum "3"; txlen "521";
chr15	sragcm37_es	exon	67865583	67865927	0.023273316114026	-	.	gene_id "ENSMUSG00000143205.1"; transcript_id "ENSMUSG00000143205.1_tx_15"; exon_id "chr15_67865583_67865927_-"; exonnum "3"; txlen "589";
chr15	sragcm37_es	exon	67865583	67865927	0.00711668390649916	-	.	gene_id "ENSMUSG00000143205.1"; transcript_id "ENSMUSG00000143205.1_tx_24"; exon_id "chr15_67865583_67865927_-"; exonnum "3"; txlen "682";
chr15	sragcm37_es	exon	67865583	67865927	0.00646971264227197	-	.	gene_id "ENSMUSG00000143205.1"; transcript_id "ENSMUSG00000143205.1_tx_25"; exon_id "chr15_67865583_67865927_-"; exonnum "3"; txlen "501";
chr15	sragcm37_mid	exon	67867141	67867270	0.0267657768804396	-	.	gene_id "ENSMUSG00000143205.1"; transcript_id "ENSMUSG00000143205.1_tx_14"; exon_id "chr15_67867141_67867270_-"; exonnum "2"; txlen "521";
chr15	sragcm37_mid	exon	67867141	67867270	0.023273316114026	-	.	gene_id "ENSMUSG00000143205.1"; transcript_id "ENSMUSG00000143205.1_tx_15"; exon_id "chr15_67867141_67867270_-"; exonnum "2"; txlen "589";
chr15	sragcm37_mid	exon	67867141	67867270	0.00917781215096877	-	.	gene_id "ENSMUSG00000143205.1"; transcript_id "ENSMUSG00000143205.1_tx_22"; exon_id "chr15_67867141_67867270_-"; exonnum "2"; txlen "556";
chr15	sragcm37_mid	exon	67867141	67867270	0.00711668390649916	-	.	gene_id "ENSMUSG00000143205.1"; transcript_id "ENSMUSG00000143205.1_tx_24"; exon_id "chr15_67867141_67867270_-"; exonnum "2"; txlen "682";
chr15	sragcm37_mid	exon	67867141	67867270	0.00646971264227197	-	.	gene_id "ENSMUSG00000143205.1"; transcript_id "ENSMUSG00000143205.1_tx_25"; exon_id "chr15_67867141_67867270_-"; exonnum "2"; txlen "501";
chr15	sragcm37_ss	exon	67873130	67873175	0.0267657768804396	-	.	gene_id "ENSMUSG00000143205.1"; transcript_id "ENSMUSG00000143205.1_tx_14"; exon_id "chr15_67873130_67873175_-"; exonnum "1"; txlen "521";
chr15	sragcm37_mid	exon	67874098	67874208	0.00612809000582057	-	.	gene_id "ENSMUSG00000143205.1"; transcript_id "ENSMUSG00000143205.1_tx_27"; exon_id "chr15_67874098_67874208_-"; exonnum "2"; txlen "775";
chr15	sragcm37_ss	exon	67875207	67875320	0.023273316114026	-	.	gene_id "ENSMUSG00000143205.1"; transcript_id "ENSMUSG00000143205.1_tx_15"; exon_id "chr15_67875207_67875320_-"; exonnum "1"; txlen "589";
chr15	sragcm37_ss	exon	67875207	67875320	0.0140194633974803	-	.	gene_id "ENSMUSG00000143205.1"; transcript_id "ENSMUSG00000143205.1_tx_18"; exon_id "chr15_67875207_67875320_-"; exonnum "1"; txlen "669";
chr15	sragcm37_ss	exon	67875207	67875320	0.00612809000582057	-	.	gene_id "ENSMUSG00000143205.1"; transcript_id "ENSMUSG00000143205.1_tx_27"; exon_id "chr15_67875207_67875320_-"; exonnum "1"; txlen "775";
chr15	sragcm37_ss	exon	67875207	67875320	0.0560701216927188	-	.	gene_id "ENSMUSG00000143205.1"; transcript_id "ENSMUSG00000143205.1_tx_4"; exon_id "chr15_67875207_67875320_-"; exonnum "1"; txlen "664";
chr15	HAVANA	exon	67875713	67875891	0	-	.	gene_id "ENSMUSG00000143205.1"; transcript_id "ENSMUST00000375250.1"; gene_type "lncRNA"; gene_name "ENSMUSG00000143205"; transcript_type "lncRNA"; transcript_name "ENSMUST00000375250"; exon_number 1; exon_id "ENSMUSE00001738302.1"; level 2; tag "basic"; tag "TAGENE";
chr15	HAVANA	exon	67875713	67875919	0	-	.	gene_id "ENSMUSG00000143205.1"; transcript_id "ENSMUST00000375253.1"; gene_type "lncRNA"; gene_name "ENSMUSG00000143205"; transcript_type "lncRNA"; transcript_name "ENSMUST00000375253"; exon_number 1; exon_id "ENSMUSE00001738296.1"; level 2; tag "TAGENE";
chr15	ENSEMBL_gcm37	exon	67875713	67875919	0.00917781215096877	-	.	gene_id "ENSMUSG00000143205.1"; transcript_id "ENSMUSG00000143205.1_tx_22"; exon_id "chr15_67875713_67875919_-"; exonnum "1"; txlen "556";
chr15	ENSEMBL_gcm37	exon	67875713	67875919	0.00711668390649916	-	.	gene_id "ENSMUSG00000143205.1"; transcript_id "ENSMUSG00000143205.1_tx_24"; exon_id "chr15_67875713_67875919_-"; exonnum "1"; txlen "682";
chr15	ENSEMBL_gcm37	exon	67875713	67875919	0.00339178880053809	-	.	gene_id "ENSMUSG00000143205.1"; transcript_id "ENSMUSG00000143205.1_tx_28"; exon_id "chr15_67875713_67875919_-"; exonnum "1"; txlen "968";
chr15	HAVANA	exon	67875713	67876057	0	-	.	gene_id "ENSMUSG00000143205.1"; transcript_id "ENSMUST00000375251.1"; gene_type "lncRNA"; gene_name "ENSMUSG00000143205"; transcript_type "lncRNA"; transcript_name "ENSMUST00000375251"; exon_number 1; exon_id "ENSMUSE00001738304.1"; level 2; tag "basic"; tag "TAGENE";
chr15	HAVANA	exon	67875976	67876001	0	-	.	gene_id "ENSMUSG00000143205.1"; transcript_id "ENSMUST00000375249.1"; gene_type "lncRNA"; gene_name "ENSMUSG00000143205"; transcript_type "lncRNA"; transcript_name "ENSMUST00000375249"; exon_number 1; exon_id "ENSMUSE00001738294.1"; level 2; tag "Ensembl_canonical"; tag "GENCODE_Primary"; tag "TAGENE";
chr15	ENSEMBL_gcm37	exon	67875976	67876001	0.00646971264227197	-	.	gene_id "ENSMUSG00000143205.1"; transcript_id "ENSMUSG00000143205.1_tx_25"; exon_id "chr15_67875976_67876001_-"; exonnum "1"; txlen "501";
chr15	ENSEMBL_gcm37	exon	67875976	67876001	0.00339178880053809	-	.	gene_id "ENSMUSG00000143205.1"; transcript_id "ENSMUSG00000143205.1_tx_29"; exon_id "chr15_67875976_67876001_-"; exonnum "1"; txlen "787";
chr15	HAVANA	exon	67875976	67876049	0	-	.	gene_id "ENSMUSG00000143205.1"; transcript_id "ENSMUST00000375252.1"; gene_type "lncRNA"; gene_name "ENSMUSG00000143205"; transcript_type "lncRNA"; transcript_name "ENSMUST00000375252"; exon_number 1; exon_id "ENSMUSE00001738298.1"; level 2; tag "TAGENE";
chr15	sragcm37_ss	exon	67876380	67876505	0.00985481445703557	-	.	gene_id "ENSMUSG00000143205.1"; transcript_id "ENSMUSG00000143205.1_tx_19"; exon_id "chr15_67876380_67876505_-"; exonnum "1"; txlen "509";
chr15	sragcm37_ss	exon	67876380	67876505	0.00985481445703557	-	.	gene_id "ENSMUSG00000143205.1"; transcript_id "ENSMUSG00000143205.1_tx_20"; exon_id "chr15_67876380_67876505_-"; exonnum "1"; txlen "676";
chr15	sragcm37_ss	exon	67876380	67876505	0.00985481445703557	-	.	gene_id "ENSMUSG00000143205.1"; transcript_id "ENSMUSG00000143205.1_tx_21"; exon_id "chr15_67876380_67876505_-"; exonnum "1"; txlen "681";
chr15	sragcm37_ss	exon	67922960	67923198	0.0205511565117208	-	.	gene_id "ENSMUSG00000143205.1"; transcript_id "ENSMUSG00000143205.1_tx_17"; exon_id "chr15_67922960_67923198_-"; exonnum "1"; txlen "622";
chr15	sragcm37_ss	exon	67922960	67923198	0.00853848068786128	-	.	gene_id "ENSMUSG00000143205.1"; transcript_id "ENSMUSG00000143205.1_tx_23"; exon_id "chr15_67922960_67923198_-"; exonnum "1"; txlen "794";
chr15	HAVANA	UTR	67955613	67956173	0	-	.	gene_id "ENSMUSG00000022335.18"; transcript_id "ENSMUST00000162054.9"; gene_type "protein_coding"; gene_name "Zfat"; transcript_type "protein_coding"; transcript_name "Zfat-204"; exon_number 16; exon_id "ENSMUSE00000853716.3"; level 2; protein_id "ENSMUSP00000125732.2"; transcript_support_level "1"; mgi_id "MGI:2681865"; tag "basic"; tag "CCDS"; ccdsid "CCDS49624.1"; havana_gene "OTTMUSG00000033790.1"; havana_transcript "OTTMUST00000085128.1";
chr15	HAVANA	exon	67955613	67956410	0	-	.	gene_id "ENSMUSG00000022335.18"; transcript_id "ENSMUST00000162054.9"; gene_type "protein_coding"; gene_name "Zfat"; transcript_type "protein_coding"; transcript_name "Zfat-204"; exon_number 16; exon_id "ENSMUSE00000853716.3"; level 2; protein_id "ENSMUSP00000125732.2"; transcript_support_level "1"; mgi_id "MGI:2681865"; tag "basic"; tag "CCDS"; ccdsid "CCDS49624.1"; havana_gene "OTTMUSG00000033790.1"; havana_transcript "OTTMUST00000085128.1";
chr15	HAVANA	gene	67955613	68130705	0	-	.	gene_id "ENSMUSG00000022335.18"; gene_type "protein_coding"; gene_name "Zfat"; level 2; mgi_id "MGI:2681865"; havana_gene "OTTMUSG00000033790.1";
chr15	HAVANA	transcript	67955613	68130705	0	-	.	gene_id "ENSMUSG00000022335.18"; transcript_id "ENSMUST00000162054.9"; gene_type "protein_coding"; gene_name "Zfat"; transcript_type "protein_coding"; transcript_name "Zfat-204"; level 2; protein_id "ENSMUSP00000125732.2"; transcript_support_level "1"; mgi_id "MGI:2681865"; tag "basic"; tag "CCDS"; ccdsid "CCDS49624.1"; havana_gene "OTTMUSG00000033790.1"; havana_transcript "OTTMUST00000085128.1";
chr15	HAVANA	UTR	67956170	67956173	0	-	.	gene_id "ENSMUSG00000022335.18"; transcript_id "ENSMUST00000162173.8"; gene_type "protein_coding"; gene_name "Zfat"; transcript_type "protein_coding"; transcript_name "Zfat-205"; exon_number 14; exon_id "ENSMUSE00000864050.2"; level 2; protein_id "ENSMUSP00000124974.2"; transcript_support_level "5"; mgi_id "MGI:2681865"; tag "basic"; havana_gene "OTTMUSG00000033790.1"; havana_transcript "OTTMUST00000085133.1";
chr15	HAVANA	exon	67956170	67956410	0	-	.	gene_id "ENSMUSG00000022335.18"; transcript_id "ENSMUST00000162173.8"; gene_type "protein_coding"; gene_name "Zfat"; transcript_type "protein_coding"; transcript_name "Zfat-205"; exon_number 14; exon_id "ENSMUSE00000864050.2"; level 2; protein_id "ENSMUSP00000124974.2"; transcript_support_level "5"; mgi_id "MGI:2681865"; tag "basic"; havana_gene "OTTMUSG00000033790.1"; havana_transcript "OTTMUST00000085133.1";
chr15	ENSEMBL_gcm37	exon	67956170	67956410	1.80583511051109	-	.	gene_id "ENSMUSG00000022335.18"; transcript_id "ENSMUSG00000022335.18_tx_11"; exon_id "chr15_67956170_67956410_-"; exonnum "16"; txlen "3955";
chr15	ENSEMBL_gcm37	exon	67956170	67956410	1.56039795960544	-	.	gene_id "ENSMUSG00000022335.18"; transcript_id "ENSMUSG00000022335.18_tx_12"; exon_id "chr15_67956170_67956410_-"; exonnum "8"; txlen "1091";
chr15	ENSEMBL_gcm37	exon	67956170	67956410	1.48562371325374	-	.	gene_id "ENSMUSG00000022335.18"; transcript_id "ENSMUSG00000022335.18_tx_13"; exon_id "chr15_67956170_67956410_-"; exonnum "15"; txlen "3833";
chr15	ENSEMBL_gcm37	exon	67956170	67956410	1.2602973613352	-	.	gene_id "ENSMUSG00000022335.18"; transcript_id "ENSMUSG00000022335.18_tx_14"; exon_id "chr15_67956170_67956410_-"; exonnum "8"; txlen "1124";
chr15	ENSEMBL_gcm37	exon	67956170	67956410	1.12695319719949	-	.	gene_id "ENSMUSG00000022335.18"; transcript_id "ENSMUSG00000022335.18_tx_15"; exon_id "chr15_67956170_67956410_-"; exonnum "15"; txlen "3866";
chr15	ENSEMBL_gcm37	exon	67956170	67956410	0.521924056675178	-	.	gene_id "ENSMUSG00000022335.18"; transcript_id "ENSMUSG00000022335.18_tx_17"; exon_id "chr15_67956170_67956410_-"; exonnum "6"; txlen "1084";
chr15	ENSEMBL_gcm37	exon	67956170	67956410	0.466379275311279	-	.	gene_id "ENSMUSG00000022335.18"; transcript_id "ENSMUSG00000022335.18_tx_18"; exon_id "chr15_67956170_67956410_-"; exonnum "14"; txlen "3600";
chr15	ENSEMBL_gcm37	exon	67956170	67956410	0.466379275311279	-	.	gene_id "ENSMUSG00000022335.18"; transcript_id "ENSMUSG00000022335.18_tx_19"; exon_id "chr15_67956170_67956410_-"; exonnum "15"; txlen "3689";
chr15	ENSEMBL_gcm37	exon	67956170	67956410	0.466379275311279	-	.	gene_id "ENSMUSG00000022335.18"; transcript_id "ENSMUSG00000022335.18_tx_20"; exon_id "chr15_67956170_67956410_-"; exonnum "15"; txlen "3722";
chr15	ENSEMBL_gcm37	exon	67956170	67956410	4.04330725041155	-	.	gene_id "ENSMUSG00000022335.18"; transcript_id "ENSMUSG00000022335.18_tx_6"; exon_id "chr15_67956170_67956410_-"; exonnum "16"; txlen "3922";
chr15	HAVANA	transcript	67956170	68130636	0	-	.	gene_id "ENSMUSG00000022335.18"; transcript_id "ENSMUST00000162173.8"; gene_type "protein_coding"; gene_name "Zfat"; transcript_type "protein_coding"; transcript_name "Zfat-205"; level 2; protein_id "ENSMUSP00000124974.2"; transcript_support_level "5"; mgi_id "MGI:2681865"; tag "basic"; havana_gene "OTTMUSG00000033790.1"; havana_transcript "OTTMUST00000085133.1";
chr15	HAVANA	stop_codon	67956171	67956173	0	-	0	gene_id "ENSMUSG00000022335.18"; transcript_id "ENSMUST00000162054.9"; gene_type "protein_coding"; gene_name "Zfat"; transcript_type "protein_coding"; transcript_name "Zfat-204"; exon_number 16; exon_id "ENSMUSE00000853716.3"; level 2; protein_id "ENSMUSP00000125732.2"; transcript_support_level "1"; mgi_id "MGI:2681865"; tag "basic"; tag "CCDS"; ccdsid "CCDS49624.1"; havana_gene "OTTMUSG00000033790.1"; havana_transcript "OTTMUST00000085128.1";
chr15	HAVANA	stop_codon	67956171	67956173	0	-	0	gene_id "ENSMUSG00000022335.18"; transcript_id "ENSMUST00000162173.8"; gene_type "protein_coding"; gene_name "Zfat"; transcript_type "protein_coding"; transcript_name "Zfat-205"; exon_number 14; exon_id "ENSMUSE00000864050.2"; level 2; protein_id "ENSMUSP00000124974.2"; transcript_support_level "5"; mgi_id "MGI:2681865"; tag "basic"; havana_gene "OTTMUSG00000033790.1"; havana_transcript "OTTMUST00000085133.1";
chr15	HAVANA	stop_codon	67956171	67956173	0	-	0	gene_id "ENSMUSG00000022335.18"; transcript_id "ENSMUST00000160248.8"; gene_type "protein_coding"; gene_name "Zfat"; transcript_type "protein_coding"; transcript_name "Zfat-202"; exon_number 16; exon_id "ENSMUSE00000851396.2"; level 2; protein_id "ENSMUSP00000125257.2"; transcript_support_level "1"; mgi_id "MGI:2681865"; tag "basic"; tag "Ensembl_canonical"; tag "GENCODE_Primary"; tag "appris_principal_1"; tag "CCDS"; ccdsid "CCDS49623.1"; havana_gene "OTTMUSG00000033790.1"; havana_transcript "OTTMUST00000085129.1";
chr15	HAVANA	UTR	67956171	67956173	0	-	.	gene_id "ENSMUSG00000022335.18"; transcript_id "ENSMUST00000160248.8"; gene_type "protein_coding"; gene_name "Zfat"; transcript_type "protein_coding"; transcript_name "Zfat-202"; exon_number 16; exon_id "ENSMUSE00000851396.2"; level 2; protein_id "ENSMUSP00000125257.2"; transcript_support_level "1"; mgi_id "MGI:2681865"; tag "basic"; tag "Ensembl_canonical"; tag "GENCODE_Primary"; tag "appris_principal_1"; tag "CCDS"; ccdsid "CCDS49623.1"; havana_gene "OTTMUSG00000033790.1"; havana_transcript "OTTMUST00000085129.1";
chr15	HAVANA	exon	67956171	67956410	0	-	.	gene_id "ENSMUSG00000022335.18"; transcript_id "ENSMUST00000160248.8"; gene_type "protein_coding"; gene_name "Zfat"; transcript_type "protein_coding"; transcript_name "Zfat-202"; exon_number 16; exon_id "ENSMUSE00000851396.2"; level 2; protein_id "ENSMUSP00000125257.2"; transcript_support_level "1"; mgi_id "MGI:2681865"; tag "basic"; tag "Ensembl_canonical"; tag "GENCODE_Primary"; tag "appris_principal_1"; tag "CCDS"; ccdsid "CCDS49623.1"; havana_gene "OTTMUSG00000033790.1"; havana_transcript "OTTMUST00000085129.1";
chr15	HAVANA	transcript	67956171	68130687	0	-	.	gene_id "ENSMUSG00000022335.18"; transcript_id "ENSMUST00000160248.8"; gene_type "protein_coding"; gene_name "Zfat"; transcript_type "protein_coding"; transcript_name "Zfat-202"; level 2; protein_id "ENSMUSP00000125257.2"; transcript_support_level "1"; mgi_id "MGI:2681865"; tag "basic"; tag "Ensembl_canonical"; tag "GENCODE_Primary"; tag "appris_principal_1"; tag "CCDS"; ccdsid "CCDS49623.1"; havana_gene "OTTMUSG00000033790.1"; havana_transcript "OTTMUST00000085129.1";
chr15	HAVANA	CDS	67956174	67956410	0	-	0	gene_id "ENSMUSG00000022335.18"; transcript_id "ENSMUST00000162054.9"; gene_type "protein_coding"; gene_name "Zfat"; transcript_type "protein_coding"; transcript_name "Zfat-204"; exon_number 16; exon_id "ENSMUSE00000853716.3"; level 2; protein_id "ENSMUSP00000125732.2"; transcript_support_level "1"; mgi_id "MGI:2681865"; tag "basic"; tag "CCDS"; ccdsid "CCDS49624.1"; havana_gene "OTTMUSG00000033790.1"; havana_transcript "OTTMUST00000085128.1";
chr15	HAVANA	CDS	67956174	67956410	0	-	0	gene_id "ENSMUSG00000022335.18"; transcript_id "ENSMUST00000162173.8"; gene_type "protein_coding"; gene_name "Zfat"; transcript_type "protein_coding"; transcript_name "Zfat-205"; exon_number 14; exon_id "ENSMUSE00000864050.2"; level 2; protein_id "ENSMUSP00000124974.2"; transcript_support_level "5"; mgi_id "MGI:2681865"; tag "basic"; havana_gene "OTTMUSG00000033790.1"; havana_transcript "OTTMUST00000085133.1";
chr15	HAVANA	CDS	67956174	67956410	0	-	0	gene_id "ENSMUSG00000022335.18"; transcript_id "ENSMUST00000160248.8"; gene_type "protein_coding"; gene_name "Zfat"; transcript_type "protein_coding"; transcript_name "Zfat-202"; exon_number 16; exon_id "ENSMUSE00000851396.2"; level 2; protein_id "ENSMUSP00000125257.2"; transcript_support_level "1"; mgi_id "MGI:2681865"; tag "basic"; tag "Ensembl_canonical"; tag "GENCODE_Primary"; tag "appris_principal_1"; tag "CCDS"; ccdsid "CCDS49623.1"; havana_gene "OTTMUSG00000033790.1"; havana_transcript "OTTMUST00000085129.1";
chr15	sragcm37_es	exon	67956683	67956946	0.00454003947012704	-	.	gene_id "ENSMUSG00000022335.18"; transcript_id "ENSMUSG00000022335.18_tx_21"; exon_id "chr15_67956683_67956946_-"; exonnum "21"; txlen "4304";
chr15	sragcm37_es	exon	67956683	67956946	0.00454003947012704	-	.	gene_id "ENSMUSG00000022335.18"; transcript_id "ENSMUSG00000022335.18_tx_22"; exon_id "chr15_67956683_67956946_-"; exonnum "21"; txlen "4238";
chr15	sragcm37_mid	exon	67957308	67957346	0.00454003947012704	-	.	gene_id "ENSMUSG00000022335.18"; transcript_id "ENSMUSG00000022335.18_tx_22"; exon_id "chr15_67957308_67957346_-"; exonnum "20"; txlen "4238";
chr15	sragcm37_mid	exon	67957308	67957412	0.00454003947012704	-	.	gene_id "ENSMUSG00000022335.18"; transcript_id "ENSMUSG00000022335.18_tx_21"; exon_id "chr15_67957308_67957412_-"; exonnum "20"; txlen "4304";
chr15	sragcm37_mid	exon	67959055	67959168	0.00454003947012704	-	.	gene_id "ENSMUSG00000022335.18"; transcript_id "ENSMUSG00000022335.18_tx_21"; exon_id "chr15_67959055_67959168_-"; exonnum "19"; txlen "4304";
chr15	sragcm37_mid	exon	67959055	67959168	0.00454003947012704	-	.	gene_id "ENSMUSG00000022335.18"; transcript_id "ENSMUSG00000022335.18_tx_22"; exon_id "chr15_67959055_67959168_-"; exonnum "19"; txlen "4238";
chr15	sragcm37_mid	exon	67965643	67965689	0.00454003947012704	-	.	gene_id "ENSMUSG00000022335.18"; transcript_id "ENSMUSG00000022335.18_tx_21"; exon_id "chr15_67965643_67965689_-"; exonnum "18"; txlen "4304";
chr15	sragcm37_mid	exon	67965643	67965689	0.00454003947012704	-	.	gene_id "ENSMUSG00000022335.18"; transcript_id "ENSMUSG00000022335.18_tx_22"; exon_id "chr15_67965643_67965689_-"; exonnum "18"; txlen "4238";
chr15	sragcm37_mid	exon	67971714	67971763	0.00454003947012704	-	.	gene_id "ENSMUSG00000022335.18"; transcript_id "ENSMUSG00000022335.18_tx_21"; exon_id "chr15_67971714_67971763_-"; exonnum "17"; txlen "4304";
chr15	sragcm37_mid	exon	67971714	67971763	0.00454003947012704	-	.	gene_id "ENSMUSG00000022335.18"; transcript_id "ENSMUSG00000022335.18_tx_22"; exon_id "chr15_67971714_67971763_-"; exonnum "17"; txlen "4238";
chr15	sragcm37_mid	exon	67972735	67972856	0.00454003947012704	-	.	gene_id "ENSMUSG00000022335.18"; transcript_id "ENSMUSG00000022335.18_tx_21"; exon_id "chr15_67972735_67972856_-"; exonnum "16"; txlen "4304";
chr15	sragcm37_mid	exon	67972735	67972856	0.00454003947012704	-	.	gene_id "ENSMUSG00000022335.18"; transcript_id "ENSMUSG00000022335.18_tx_22"; exon_id "chr15_67972735_67972856_-"; exonnum "16"; txlen "4238";
chr15	HAVANA	exon	67973320	67973450	0	-	.	gene_id "ENSMUSG00000022335.18"; transcript_id "ENSMUST00000162054.9"; gene_type "protein_coding"; gene_name "Zfat"; transcript_type "protein_coding"; transcript_name "Zfat-204"; exon_number 15; exon_id "ENSMUSE00000560044.2"; level 2; protein_id "ENSMUSP00000125732.2"; transcript_support_level "1"; mgi_id "MGI:2681865"; tag "basic"; tag "CCDS"; ccdsid "CCDS49624.1"; havana_gene "OTTMUSG00000033790.1"; havana_transcript "OTTMUST00000085128.1";
chr15	HAVANA	CDS	67973320	67973450	0	-	2	gene_id "ENSMUSG00000022335.18"; transcript_id "ENSMUST00000162054.9"; gene_type "protein_coding"; gene_name "Zfat"; transcript_type "protein_coding"; transcript_name "Zfat-204"; exon_number 15; exon_id "ENSMUSE00000560044.2"; level 2; protein_id "ENSMUSP00000125732.2"; transcript_support_level "1"; mgi_id "MGI:2681865"; tag "basic"; tag "CCDS"; ccdsid "CCDS49624.1"; havana_gene "OTTMUSG00000033790.1"; havana_transcript "OTTMUST00000085128.1";
chr15	HAVANA	exon	67973320	67973450	0	-	.	gene_id "ENSMUSG00000022335.18"; transcript_id "ENSMUST00000160248.8"; gene_type "protein_coding"; gene_name "Zfat"; transcript_type "protein_coding"; transcript_name "Zfat-202"; exon_number 15; exon_id "ENSMUSE00000560044.2"; level 2; protein_id "ENSMUSP00000125257.2"; transcript_support_level "1"; mgi_id "MGI:2681865"; tag "basic"; tag "Ensembl_canonical"; tag "GENCODE_Primary"; tag "appris_principal_1"; tag "CCDS"; ccdsid "CCDS49623.1"; havana_gene "OTTMUSG00000033790.1"; havana_transcript "OTTMUST00000085129.1";
chr15	HAVANA	CDS	67973320	67973450	0	-	2	gene_id "ENSMUSG00000022335.18"; transcript_id "ENSMUST00000160248.8"; gene_type "protein_coding"; gene_name "Zfat"; transcript_type "protein_coding"; transcript_name "Zfat-202"; exon_number 15; exon_id "ENSMUSE00000560044.2"; level 2; protein_id "ENSMUSP00000125257.2"; transcript_support_level "1"; mgi_id "MGI:2681865"; tag "basic"; tag "Ensembl_canonical"; tag "GENCODE_Primary"; tag "appris_principal_1"; tag "CCDS"; ccdsid "CCDS49623.1"; havana_gene "OTTMUSG00000033790.1"; havana_transcript "OTTMUST00000085129.1";
chr15	ENSEMBL_gcm37	exon	67973320	67973450	1.80583511051109	-	.	gene_id "ENSMUSG00000022335.18"; transcript_id "ENSMUSG00000022335.18_tx_11"; exon_id "chr15_67973320_67973450_-"; exonnum "15"; txlen "3955";
chr15	ENSEMBL_gcm37	exon	67973320	67973450	1.56039795960544	-	.	gene_id "ENSMUSG00000022335.18"; transcript_id "ENSMUSG00000022335.18_tx_12"; exon_id "chr15_67973320_67973450_-"; exonnum "7"; txlen "1091";
chr15	ENSEMBL_gcm37	exon	67973320	67973450	1.48562371325374	-	.	gene_id "ENSMUSG00000022335.18"; transcript_id "ENSMUSG00000022335.18_tx_13"; exon_id "chr15_67973320_67973450_-"; exonnum "14"; txlen "3833";
chr15	ENSEMBL_gcm37	exon	67973320	67973450	1.2602973613352	-	.	gene_id "ENSMUSG00000022335.18"; transcript_id "ENSMUSG00000022335.18_tx_14"; exon_id "chr15_67973320_67973450_-"; exonnum "7"; txlen "1124";
chr15	ENSEMBL_gcm37	exon	67973320	67973450	1.12695319719949	-	.	gene_id "ENSMUSG00000022335.18"; transcript_id "ENSMUSG00000022335.18_tx_15"; exon_id "chr15_67973320_67973450_-"; exonnum "14"; txlen "3866";
chr15	ENSEMBL_gcm37	exon	67973320	67973450	0.521924056675178	-	.	gene_id "ENSMUSG00000022335.18"; transcript_id "ENSMUSG00000022335.18_tx_17"; exon_id "chr15_67973320_67973450_-"; exonnum "5"; txlen "1084";
chr15	ENSEMBL_gcm37	exon	67973320	67973450	0.466379275311279	-	.	gene_id "ENSMUSG00000022335.18"; transcript_id "ENSMUSG00000022335.18_tx_18"; exon_id "chr15_67973320_67973450_-"; exonnum "13"; txlen "3600";
chr15	ENSEMBL_gcm37	exon	67973320	67973450	0.466379275311279	-	.	gene_id "ENSMUSG00000022335.18"; transcript_id "ENSMUSG00000022335.18_tx_19"; exon_id "chr15_67973320_67973450_-"; exonnum "14"; txlen "3689";
chr15	ENSEMBL_gcm37	exon	67973320	67973450	0.466379275311279	-	.	gene_id "ENSMUSG00000022335.18"; transcript_id "ENSMUSG00000022335.18_tx_20"; exon_id "chr15_67973320_67973450_-"; exonnum "14"; txlen "3722";
chr15	ENSEMBL_gcm37	exon	67973320	67973450	0.00454003947012704	-	.	gene_id "ENSMUSG00000022335.18"; transcript_id "ENSMUSG00000022335.18_tx_21"; exon_id "chr15_67973320_67973450_-"; exonnum "15"; txlen "4304";
chr15	ENSEMBL_gcm37	exon	67973320	67973450	0.00454003947012704	-	.	gene_id "ENSMUSG00000022335.18"; transcript_id "ENSMUSG00000022335.18_tx_22"; exon_id "chr15_67973320_67973450_-"; exonnum "15"; txlen "4238";
chr15	ENSEMBL_gcm37	exon	67973320	67973450	4.04330725041155	-	.	gene_id "ENSMUSG00000022335.18"; transcript_id "ENSMUSG00000022335.18_tx_6"; exon_id "chr15_67973320_67973450_-"; exonnum "15"; txlen "3922";
chr15	HAVANA	exon	67976805	67976928	0	-	.	gene_id "ENSMUSG00000022335.18"; transcript_id "ENSMUST00000162054.9"; gene_type "protein_coding"; gene_name "Zfat"; transcript_type "protein_coding"; transcript_name "Zfat-204"; exon_number 14; exon_id "ENSMUSE00000560047.2"; level 2; protein_id "ENSMUSP00000125732.2"; transcript_support_level "1"; mgi_id "MGI:2681865"; tag "basic"; tag "CCDS"; ccdsid "CCDS49624.1"; havana_gene "OTTMUSG00000033790.1"; havana_transcript "OTTMUST00000085128.1";
chr15	HAVANA	CDS	67976805	67976928	0	-	0	gene_id "ENSMUSG00000022335.18"; transcript_id "ENSMUST00000162054.9"; gene_type "protein_coding"; gene_name "Zfat"; transcript_type "protein_coding"; transcript_name "Zfat-204"; exon_number 14; exon_id "ENSMUSE00000560047.2"; level 2; protein_id "ENSMUSP00000125732.2"; transcript_support_level "1"; mgi_id "MGI:2681865"; tag "basic"; tag "CCDS"; ccdsid "CCDS49624.1"; havana_gene "OTTMUSG00000033790.1"; havana_transcript "OTTMUST00000085128.1";
chr15	HAVANA	exon	67976805	67976928	0	-	.	gene_id "ENSMUSG00000022335.18"; transcript_id "ENSMUST00000160248.8"; gene_type "protein_coding"; gene_name "Zfat"; transcript_type "protein_coding"; transcript_name "Zfat-202"; exon_number 14; exon_id "ENSMUSE00000560047.2"; level 2; protein_id "ENSMUSP00000125257.2"; transcript_support_level "1"; mgi_id "MGI:2681865"; tag "basic"; tag "Ensembl_canonical"; tag "GENCODE_Primary"; tag "appris_principal_1"; tag "CCDS"; ccdsid "CCDS49623.1"; havana_gene "OTTMUSG00000033790.1"; havana_transcript "OTTMUST00000085129.1";
chr15	HAVANA	CDS	67976805	67976928	0	-	0	gene_id "ENSMUSG00000022335.18"; transcript_id "ENSMUST00000160248.8"; gene_type "protein_coding"; gene_name "Zfat"; transcript_type "protein_coding"; transcript_name "Zfat-202"; exon_number 14; exon_id "ENSMUSE00000560047.2"; level 2; protein_id "ENSMUSP00000125257.2"; transcript_support_level "1"; mgi_id "MGI:2681865"; tag "basic"; tag "Ensembl_canonical"; tag "GENCODE_Primary"; tag "appris_principal_1"; tag "CCDS"; ccdsid "CCDS49623.1"; havana_gene "OTTMUSG00000033790.1"; havana_transcript "OTTMUST00000085129.1";
chr15	ENSEMBL_gcm37	exon	67976805	67976928	1.80583511051109	-	.	gene_id "ENSMUSG00000022335.18"; transcript_id "ENSMUSG00000022335.18_tx_11"; exon_id "chr15_67976805_67976928_-"; exonnum "14"; txlen "3955";
chr15	ENSEMBL_gcm37	exon	67976805	67976928	1.56039795960544	-	.	gene_id "ENSMUSG00000022335.18"; transcript_id "ENSMUSG00000022335.18_tx_12"; exon_id "chr15_67976805_67976928_-"; exonnum "6"; txlen "1091";
chr15	ENSEMBL_gcm37	exon	67976805	67976928	1.48562371325374	-	.	gene_id "ENSMUSG00000022335.18"; transcript_id "ENSMUSG00000022335.18_tx_13"; exon_id "chr15_67976805_67976928_-"; exonnum "13"; txlen "3833";
chr15	ENSEMBL_gcm37	exon	67976805	67976928	1.2602973613352	-	.	gene_id "ENSMUSG00000022335.18"; transcript_id "ENSMUSG00000022335.18_tx_14"; exon_id "chr15_67976805_67976928_-"; exonnum "6"; txlen "1124";
chr15	ENSEMBL_gcm37	exon	67976805	67976928	1.12695319719949	-	.	gene_id "ENSMUSG00000022335.18"; transcript_id "ENSMUSG00000022335.18_tx_15"; exon_id "chr15_67976805_67976928_-"; exonnum "13"; txlen "3866";
chr15	ENSEMBL_gcm37	exon	67976805	67976928	0.521924056675178	-	.	gene_id "ENSMUSG00000022335.18"; transcript_id "ENSMUSG00000022335.18_tx_17"; exon_id "chr15_67976805_67976928_-"; exonnum "4"; txlen "1084";
chr15	ENSEMBL_gcm37	exon	67976805	67976928	0.466379275311279	-	.	gene_id "ENSMUSG00000022335.18"; transcript_id "ENSMUSG00000022335.18_tx_18"; exon_id "chr15_67976805_67976928_-"; exonnum "12"; txlen "3600";
chr15	ENSEMBL_gcm37	exon	67976805	67976928	0.466379275311279	-	.	gene_id "ENSMUSG00000022335.18"; transcript_id "ENSMUSG00000022335.18_tx_19"; exon_id "chr15_67976805_67976928_-"; exonnum "13"; txlen "3689";
chr15	ENSEMBL_gcm37	exon	67976805	67976928	0.466379275311279	-	.	gene_id "ENSMUSG00000022335.18"; transcript_id "ENSMUSG00000022335.18_tx_20"; exon_id "chr15_67976805_67976928_-"; exonnum "13"; txlen "3722";
chr15	ENSEMBL_gcm37	exon	67976805	67976928	0.00454003947012704	-	.	gene_id "ENSMUSG00000022335.18"; transcript_id "ENSMUSG00000022335.18_tx_21"; exon_id "chr15_67976805_67976928_-"; exonnum "14"; txlen "4304";
chr15	ENSEMBL_gcm37	exon	67976805	67976928	0.00454003947012704	-	.	gene_id "ENSMUSG00000022335.18"; transcript_id "ENSMUSG00000022335.18_tx_22"; exon_id "chr15_67976805_67976928_-"; exonnum "14"; txlen "4238";
chr15	ENSEMBL_gcm37	exon	67976805	67976928	4.04330725041155	-	.	gene_id "ENSMUSG00000022335.18"; transcript_id "ENSMUSG00000022335.18_tx_6"; exon_id "chr15_67976805_67976928_-"; exonnum "14"; txlen "3922";
chr15	HAVANA	exon	67982293	67982411	0	-	.	gene_id "ENSMUSG00000022335.18"; transcript_id "ENSMUST00000162173.8"; gene_type "protein_coding"; gene_name "Zfat"; transcript_type "protein_coding"; transcript_name "Zfat-205"; exon_number 13; exon_id "ENSMUSE00000862660.2"; level 2; protein_id "ENSMUSP00000124974.2"; transcript_support_level "5"; mgi_id "MGI:2681865"; tag "basic"; havana_gene "OTTMUSG00000033790.1"; havana_transcript "OTTMUST00000085133.1";
chr15	HAVANA	CDS	67982293	67982411	0	-	2	gene_id "ENSMUSG00000022335.18"; transcript_id "ENSMUST00000162173.8"; gene_type "protein_coding"; gene_name "Zfat"; transcript_type "protein_coding"; transcript_name "Zfat-205"; exon_number 13; exon_id "ENSMUSE00000862660.2"; level 2; protein_id "ENSMUSP00000124974.2"; transcript_support_level "5"; mgi_id "MGI:2681865"; tag "basic"; havana_gene "OTTMUSG00000033790.1"; havana_transcript "OTTMUST00000085133.1";
chr15	HAVANA	exon	67982293	67982411	0	-	.	gene_id "ENSMUSG00000022335.18"; transcript_id "ENSMUST00000160248.8"; gene_type "protein_coding"; gene_name "Zfat"; transcript_type "protein_coding"; transcript_name "Zfat-202"; exon_number 13; exon_id "ENSMUSE00000862660.2"; level 2; protein_id "ENSMUSP00000125257.2"; transcript_support_level "1"; mgi_id "MGI:2681865"; tag "basic"; tag "Ensembl_canonical"; tag "GENCODE_Primary"; tag "appris_principal_1"; tag "CCDS"; ccdsid "CCDS49623.1"; havana_gene "OTTMUSG00000033790.1"; havana_transcript "OTTMUST00000085129.1";
chr15	HAVANA	CDS	67982293	67982411	0	-	2	gene_id "ENSMUSG00000022335.18"; transcript_id "ENSMUST00000160248.8"; gene_type "protein_coding"; gene_name "Zfat"; transcript_type "protein_coding"; transcript_name "Zfat-202"; exon_number 13; exon_id "ENSMUSE00000862660.2"; level 2; protein_id "ENSMUSP00000125257.2"; transcript_support_level "1"; mgi_id "MGI:2681865"; tag "basic"; tag "Ensembl_canonical"; tag "GENCODE_Primary"; tag "appris_principal_1"; tag "CCDS"; ccdsid "CCDS49623.1"; havana_gene "OTTMUSG00000033790.1"; havana_transcript "OTTMUST00000085129.1";
chr15	ENSEMBL_gcm37	exon	67982293	67982411	1.80583511051109	-	.	gene_id "ENSMUSG00000022335.18"; transcript_id "ENSMUSG00000022335.18_tx_11"; exon_id "chr15_67982293_67982411_-"; exonnum "13"; txlen "3955";
chr15	ENSEMBL_gcm37	exon	67982293	67982411	1.2602973613352	-	.	gene_id "ENSMUSG00000022335.18"; transcript_id "ENSMUSG00000022335.18_tx_14"; exon_id "chr15_67982293_67982411_-"; exonnum "5"; txlen "1124";
chr15	ENSEMBL_gcm37	exon	67982293	67982411	1.12695319719949	-	.	gene_id "ENSMUSG00000022335.18"; transcript_id "ENSMUSG00000022335.18_tx_15"; exon_id "chr15_67982293_67982411_-"; exonnum "12"; txlen "3866";
chr15	ENSEMBL_gcm37	exon	67982293	67982411	0.466379275311279	-	.	gene_id "ENSMUSG00000022335.18"; transcript_id "ENSMUSG00000022335.18_tx_20"; exon_id "chr15_67982293_67982411_-"; exonnum "12"; txlen "3722";
chr15	HAVANA	exon	67982326	67982411	0	-	.	gene_id "ENSMUSG00000022335.18"; transcript_id "ENSMUST00000162054.9"; gene_type "protein_coding"; gene_name "Zfat"; transcript_type "protein_coding"; transcript_name "Zfat-204"; exon_number 13; exon_id "ENSMUSE00000480931.2"; level 2; protein_id "ENSMUSP00000125732.2"; transcript_support_level "1"; mgi_id "MGI:2681865"; tag "basic"; tag "CCDS"; ccdsid "CCDS49624.1"; havana_gene "OTTMUSG00000033790.1"; havana_transcript "OTTMUST00000085128.1";
chr15	HAVANA	CDS	67982326	67982411	0	-	2	gene_id "ENSMUSG00000022335.18"; transcript_id "ENSMUST00000162054.9"; gene_type "protein_coding"; gene_name "Zfat"; transcript_type "protein_coding"; transcript_name "Zfat-204"; exon_number 13; exon_id "ENSMUSE00000480931.2"; level 2; protein_id "ENSMUSP00000125732.2"; transcript_support_level "1"; mgi_id "MGI:2681865"; tag "basic"; tag "CCDS"; ccdsid "CCDS49624.1"; havana_gene "OTTMUSG00000033790.1"; havana_transcript "OTTMUST00000085128.1";
chr15	ENSEMBL_gcm37	exon	67982326	67982411	1.56039795960544	-	.	gene_id "ENSMUSG00000022335.18"; transcript_id "ENSMUSG00000022335.18_tx_12"; exon_id "chr15_67982326_67982411_-"; exonnum "5"; txlen "1091";
chr15	ENSEMBL_gcm37	exon	67982326	67982411	1.48562371325374	-	.	gene_id "ENSMUSG00000022335.18"; transcript_id "ENSMUSG00000022335.18_tx_13"; exon_id "chr15_67982326_67982411_-"; exonnum "12"; txlen "3833";
chr15	ENSEMBL_gcm37	exon	67982326	67982411	0.521924056675178	-	.	gene_id "ENSMUSG00000022335.18"; transcript_id "ENSMUSG00000022335.18_tx_17"; exon_id "chr15_67982326_67982411_-"; exonnum "3"; txlen "1084";
chr15	ENSEMBL_gcm37	exon	67982326	67982411	0.466379275311279	-	.	gene_id "ENSMUSG00000022335.18"; transcript_id "ENSMUSG00000022335.18_tx_18"; exon_id "chr15_67982326_67982411_-"; exonnum "11"; txlen "3600";
chr15	ENSEMBL_gcm37	exon	67982326	67982411	0.466379275311279	-	.	gene_id "ENSMUSG00000022335.18"; transcript_id "ENSMUSG00000022335.18_tx_19"; exon_id "chr15_67982326_67982411_-"; exonnum "12"; txlen "3689";
chr15	ENSEMBL_gcm37	exon	67982326	67982411	0.00454003947012704	-	.	gene_id "ENSMUSG00000022335.18"; transcript_id "ENSMUSG00000022335.18_tx_21"; exon_id "chr15_67982326_67982411_-"; exonnum "13"; txlen "4304";
chr15	ENSEMBL_gcm37	exon	67982326	67982411	0.00454003947012704	-	.	gene_id "ENSMUSG00000022335.18"; transcript_id "ENSMUSG00000022335.18_tx_22"; exon_id "chr15_67982326_67982411_-"; exonnum "13"; txlen "4238";
chr15	ENSEMBL_gcm37	exon	67982326	67982411	4.04330725041155	-	.	gene_id "ENSMUSG00000022335.18"; transcript_id "ENSMUSG00000022335.18_tx_6"; exon_id "chr15_67982326_67982411_-"; exonnum "13"; txlen "3922";
chr15	HAVANA	exon	67990785	67990923	0	-	.	gene_id "ENSMUSG00000022335.18"; transcript_id "ENSMUST00000162054.9"; gene_type "protein_coding"; gene_name "Zfat"; transcript_type "protein_coding"; transcript_name "Zfat-204"; exon_number 12; exon_id "ENSMUSE00000560052.2"; level 2; protein_id "ENSMUSP00000125732.2"; transcript_support_level "1"; mgi_id "MGI:2681865"; tag "basic"; tag "CCDS"; ccdsid "CCDS49624.1"; havana_gene "OTTMUSG00000033790.1"; havana_transcript "OTTMUST00000085128.1";
chr15	HAVANA	CDS	67990785	67990923	0	-	0	gene_id "ENSMUSG00000022335.18"; transcript_id "ENSMUST00000162054.9"; gene_type "protein_coding"; gene_name "Zfat"; transcript_type "protein_coding"; transcript_name "Zfat-204"; exon_number 12; exon_id "ENSMUSE00000560052.2"; level 2; protein_id "ENSMUSP00000125732.2"; transcript_support_level "1"; mgi_id "MGI:2681865"; tag "basic"; tag "CCDS"; ccdsid "CCDS49624.1"; havana_gene "OTTMUSG00000033790.1"; havana_transcript "OTTMUST00000085128.1";
chr15	HAVANA	exon	67990785	67990923	0	-	.	gene_id "ENSMUSG00000022335.18"; transcript_id "ENSMUST00000162173.8"; gene_type "protein_coding"; gene_name "Zfat"; transcript_type "protein_coding"; transcript_name "Zfat-205"; exon_number 12; exon_id "ENSMUSE00000560052.2"; level 2; protein_id "ENSMUSP00000124974.2"; transcript_support_level "5"; mgi_id "MGI:2681865"; tag "basic"; havana_gene "OTTMUSG00000033790.1"; havana_transcript "OTTMUST00000085133.1";
chr15	HAVANA	CDS	67990785	67990923	0	-	0	gene_id "ENSMUSG00000022335.18"; transcript_id "ENSMUST00000162173.8"; gene_type "protein_coding"; gene_name "Zfat"; transcript_type "protein_coding"; transcript_name "Zfat-205"; exon_number 12; exon_id "ENSMUSE00000560052.2"; level 2; protein_id "ENSMUSP00000124974.2"; transcript_support_level "5"; mgi_id "MGI:2681865"; tag "basic"; havana_gene "OTTMUSG00000033790.1"; havana_transcript "OTTMUST00000085133.1";
chr15	HAVANA	exon	67990785	67990923	0	-	.	gene_id "ENSMUSG00000022335.18"; transcript_id "ENSMUST00000160248.8"; gene_type "protein_coding"; gene_name "Zfat"; transcript_type "protein_coding"; transcript_name "Zfat-202"; exon_number 12; exon_id "ENSMUSE00000560052.2"; level 2; protein_id "ENSMUSP00000125257.2"; transcript_support_level "1"; mgi_id "MGI:2681865"; tag "basic"; tag "Ensembl_canonical"; tag "GENCODE_Primary"; tag "appris_principal_1"; tag "CCDS"; ccdsid "CCDS49623.1"; havana_gene "OTTMUSG00000033790.1"; havana_transcript "OTTMUST00000085129.1";
chr15	HAVANA	CDS	67990785	67990923	0	-	0	gene_id "ENSMUSG00000022335.18"; transcript_id "ENSMUST00000160248.8"; gene_type "protein_coding"; gene_name "Zfat"; transcript_type "protein_coding"; transcript_name "Zfat-202"; exon_number 12; exon_id "ENSMUSE00000560052.2"; level 2; protein_id "ENSMUSP00000125257.2"; transcript_support_level "1"; mgi_id "MGI:2681865"; tag "basic"; tag "Ensembl_canonical"; tag "GENCODE_Primary"; tag "appris_principal_1"; tag "CCDS"; ccdsid "CCDS49623.1"; havana_gene "OTTMUSG00000033790.1"; havana_transcript "OTTMUST00000085129.1";
chr15	ENSEMBL_gcm37	exon	67990785	67990923	1.80583511051109	-	.	gene_id "ENSMUSG00000022335.18"; transcript_id "ENSMUSG00000022335.18_tx_11"; exon_id "chr15_67990785_67990923_-"; exonnum "12"; txlen "3955";
chr15	ENSEMBL_gcm37	exon	67990785	67990923	1.56039795960544	-	.	gene_id "ENSMUSG00000022335.18"; transcript_id "ENSMUSG00000022335.18_tx_12"; exon_id "chr15_67990785_67990923_-"; exonnum "4"; txlen "1091";
chr15	ENSEMBL_gcm37	exon	67990785	67990923	1.48562371325374	-	.	gene_id "ENSMUSG00000022335.18"; transcript_id "ENSMUSG00000022335.18_tx_13"; exon_id "chr15_67990785_67990923_-"; exonnum "11"; txlen "3833";
chr15	ENSEMBL_gcm37	exon	67990785	67990923	1.2602973613352	-	.	gene_id "ENSMUSG00000022335.18"; transcript_id "ENSMUSG00000022335.18_tx_14"; exon_id "chr15_67990785_67990923_-"; exonnum "4"; txlen "1124";
chr15	ENSEMBL_gcm37	exon	67990785	67990923	1.12695319719949	-	.	gene_id "ENSMUSG00000022335.18"; transcript_id "ENSMUSG00000022335.18_tx_15"; exon_id "chr15_67990785_67990923_-"; exonnum "11"; txlen "3866";
chr15	ENSEMBL_gcm37	exon	67990785	67990923	0.521924056675178	-	.	gene_id "ENSMUSG00000022335.18"; transcript_id "ENSMUSG00000022335.18_tx_17"; exon_id "chr15_67990785_67990923_-"; exonnum "2"; txlen "1084";
chr15	ENSEMBL_gcm37	exon	67990785	67990923	0.466379275311279	-	.	gene_id "ENSMUSG00000022335.18"; transcript_id "ENSMUSG00000022335.18_tx_18"; exon_id "chr15_67990785_67990923_-"; exonnum "10"; txlen "3600";
chr15	ENSEMBL_gcm37	exon	67990785	67990923	0.466379275311279	-	.	gene_id "ENSMUSG00000022335.18"; transcript_id "ENSMUSG00000022335.18_tx_19"; exon_id "chr15_67990785_67990923_-"; exonnum "11"; txlen "3689";
chr15	ENSEMBL_gcm37	exon	67990785	67990923	0.466379275311279	-	.	gene_id "ENSMUSG00000022335.18"; transcript_id "ENSMUSG00000022335.18_tx_20"; exon_id "chr15_67990785_67990923_-"; exonnum "11"; txlen "3722";
chr15	ENSEMBL_gcm37	exon	67990785	67990923	0.00454003947012704	-	.	gene_id "ENSMUSG00000022335.18"; transcript_id "ENSMUSG00000022335.18_tx_21"; exon_id "chr15_67990785_67990923_-"; exonnum "12"; txlen "4304";
chr15	ENSEMBL_gcm37	exon	67990785	67990923	0.00454003947012704	-	.	gene_id "ENSMUSG00000022335.18"; transcript_id "ENSMUSG00000022335.18_tx_22"; exon_id "chr15_67990785_67990923_-"; exonnum "12"; txlen "4238";
chr15	ENSEMBL_gcm37	exon	67990785	67990923	4.04330725041155	-	.	gene_id "ENSMUSG00000022335.18"; transcript_id "ENSMUSG00000022335.18_tx_6"; exon_id "chr15_67990785_67990923_-"; exonnum "12"; txlen "3922";
chr15	sragcm37_ss	exon	67997265	67997627	0.521924056675178	-	.	gene_id "ENSMUSG00000022335.18"; transcript_id "ENSMUSG00000022335.18_tx_17"; exon_id "chr15_67997265_67997627_-"; exonnum "1"; txlen "1084";
chr15	HAVANA	exon	68018352	68018440	0	-	.	gene_id "ENSMUSG00000022335.18"; transcript_id "ENSMUST00000162054.9"; gene_type "protein_coding"; gene_name "Zfat"; transcript_type "protein_coding"; transcript_name "Zfat-204"; exon_number 11; exon_id "ENSMUSE00000560054.2"; level 2; protein_id "ENSMUSP00000125732.2"; transcript_support_level "1"; mgi_id "MGI:2681865"; tag "basic"; tag "CCDS"; ccdsid "CCDS49624.1"; havana_gene "OTTMUSG00000033790.1"; havana_transcript "OTTMUST00000085128.1";
chr15	HAVANA	CDS	68018352	68018440	0	-	2	gene_id "ENSMUSG00000022335.18"; transcript_id "ENSMUST00000162054.9"; gene_type "protein_coding"; gene_name "Zfat"; transcript_type "protein_coding"; transcript_name "Zfat-204"; exon_number 11; exon_id "ENSMUSE00000560054.2"; level 2; protein_id "ENSMUSP00000125732.2"; transcript_support_level "1"; mgi_id "MGI:2681865"; tag "basic"; tag "CCDS"; ccdsid "CCDS49624.1"; havana_gene "OTTMUSG00000033790.1"; havana_transcript "OTTMUST00000085128.1";
chr15	HAVANA	exon	68018352	68018440	0	-	.	gene_id "ENSMUSG00000022335.18"; transcript_id "ENSMUST00000162173.8"; gene_type "protein_coding"; gene_name "Zfat"; transcript_type "protein_coding"; transcript_name "Zfat-205"; exon_number 11; exon_id "ENSMUSE00000560054.2"; level 2; protein_id "ENSMUSP00000124974.2"; transcript_support_level "5"; mgi_id "MGI:2681865"; tag "basic"; havana_gene "OTTMUSG00000033790.1"; havana_transcript "OTTMUST00000085133.1";
chr15	HAVANA	CDS	68018352	68018440	0	-	2	gene_id "ENSMUSG00000022335.18"; transcript_id "ENSMUST00000162173.8"; gene_type "protein_coding"; gene_name "Zfat"; transcript_type "protein_coding"; transcript_name "Zfat-205"; exon_number 11; exon_id "ENSMUSE00000560054.2"; level 2; protein_id "ENSMUSP00000124974.2"; transcript_support_level "5"; mgi_id "MGI:2681865"; tag "basic"; havana_gene "OTTMUSG00000033790.1"; havana_transcript "OTTMUST00000085133.1";
chr15	HAVANA	exon	68018352	68018440	0	-	.	gene_id "ENSMUSG00000022335.18"; transcript_id "ENSMUST00000160248.8"; gene_type "protein_coding"; gene_name "Zfat"; transcript_type "protein_coding"; transcript_name "Zfat-202"; exon_number 11; exon_id "ENSMUSE00000560054.2"; level 2; protein_id "ENSMUSP00000125257.2"; transcript_support_level "1"; mgi_id "MGI:2681865"; tag "basic"; tag "Ensembl_canonical"; tag "GENCODE_Primary"; tag "appris_principal_1"; tag "CCDS"; ccdsid "CCDS49623.1"; havana_gene "OTTMUSG00000033790.1"; havana_transcript "OTTMUST00000085129.1";
chr15	HAVANA	CDS	68018352	68018440	0	-	2	gene_id "ENSMUSG00000022335.18"; transcript_id "ENSMUST00000160248.8"; gene_type "protein_coding"; gene_name "Zfat"; transcript_type "protein_coding"; transcript_name "Zfat-202"; exon_number 11; exon_id "ENSMUSE00000560054.2"; level 2; protein_id "ENSMUSP00000125257.2"; transcript_support_level "1"; mgi_id "MGI:2681865"; tag "basic"; tag "Ensembl_canonical"; tag "GENCODE_Primary"; tag "appris_principal_1"; tag "CCDS"; ccdsid "CCDS49623.1"; havana_gene "OTTMUSG00000033790.1"; havana_transcript "OTTMUST00000085129.1";
chr15	ENSEMBL_gcm37	exon	68018352	68018440	1.80583511051109	-	.	gene_id "ENSMUSG00000022335.18"; transcript_id "ENSMUSG00000022335.18_tx_11"; exon_id "chr15_68018352_68018440_-"; exonnum "11"; txlen "3955";
chr15	ENSEMBL_gcm37	exon	68018352	68018440	1.56039795960544	-	.	gene_id "ENSMUSG00000022335.18"; transcript_id "ENSMUSG00000022335.18_tx_12"; exon_id "chr15_68018352_68018440_-"; exonnum "3"; txlen "1091";
chr15	ENSEMBL_gcm37	exon	68018352	68018440	1.2602973613352	-	.	gene_id "ENSMUSG00000022335.18"; transcript_id "ENSMUSG00000022335.18_tx_14"; exon_id "chr15_68018352_68018440_-"; exonnum "3"; txlen "1124";
chr15	ENSEMBL_gcm37	exon	68018352	68018440	0.466379275311279	-	.	gene_id "ENSMUSG00000022335.18"; transcript_id "ENSMUSG00000022335.18_tx_19"; exon_id "chr15_68018352_68018440_-"; exonnum "10"; txlen "3689";
chr15	ENSEMBL_gcm37	exon	68018352	68018440	0.466379275311279	-	.	gene_id "ENSMUSG00000022335.18"; transcript_id "ENSMUSG00000022335.18_tx_20"; exon_id "chr15_68018352_68018440_-"; exonnum "10"; txlen "3722";
chr15	ENSEMBL_gcm37	exon	68018352	68018440	0.00454003947012704	-	.	gene_id "ENSMUSG00000022335.18"; transcript_id "ENSMUSG00000022335.18_tx_21"; exon_id "chr15_68018352_68018440_-"; exonnum "11"; txlen "4304";
chr15	ENSEMBL_gcm37	exon	68018352	68018440	0.00454003947012704	-	.	gene_id "ENSMUSG00000022335.18"; transcript_id "ENSMUSG00000022335.18_tx_22"; exon_id "chr15_68018352_68018440_-"; exonnum "11"; txlen "4238";
chr15	ENSEMBL_gcm37	exon	68018352	68018440	4.04330725041155	-	.	gene_id "ENSMUSG00000022335.18"; transcript_id "ENSMUSG00000022335.18_tx_6"; exon_id "chr15_68018352_68018440_-"; exonnum "11"; txlen "3922";
chr15	HAVANA	exon	68037602	68037775	0	-	.	gene_id "ENSMUSG00000022335.18"; transcript_id "ENSMUST00000162054.9"; gene_type "protein_coding"; gene_name "Zfat"; transcript_type "protein_coding"; transcript_name "Zfat-204"; exon_number 10; exon_id "ENSMUSE00000560056.2"; level 2; protein_id "ENSMUSP00000125732.2"; transcript_support_level "1"; mgi_id "MGI:2681865"; tag "basic"; tag "CCDS"; ccdsid "CCDS49624.1"; havana_gene "OTTMUSG00000033790.1"; havana_transcript "OTTMUST00000085128.1";
chr15	HAVANA	CDS	68037602	68037775	0	-	2	gene_id "ENSMUSG00000022335.18"; transcript_id "ENSMUST00000162054.9"; gene_type "protein_coding"; gene_name "Zfat"; transcript_type "protein_coding"; transcript_name "Zfat-204"; exon_number 10; exon_id "ENSMUSE00000560056.2"; level 2; protein_id "ENSMUSP00000125732.2"; transcript_support_level "1"; mgi_id "MGI:2681865"; tag "basic"; tag "CCDS"; ccdsid "CCDS49624.1"; havana_gene "OTTMUSG00000033790.1"; havana_transcript "OTTMUST00000085128.1";
chr15	HAVANA	exon	68037602	68037775	0	-	.	gene_id "ENSMUSG00000022335.18"; transcript_id "ENSMUST00000162173.8"; gene_type "protein_coding"; gene_name "Zfat"; transcript_type "protein_coding"; transcript_name "Zfat-205"; exon_number 10; exon_id "ENSMUSE00000560056.2"; level 2; protein_id "ENSMUSP00000124974.2"; transcript_support_level "5"; mgi_id "MGI:2681865"; tag "basic"; havana_gene "OTTMUSG00000033790.1"; havana_transcript "OTTMUST00000085133.1";
chr15	HAVANA	CDS	68037602	68037775	0	-	2	gene_id "ENSMUSG00000022335.18"; transcript_id "ENSMUST00000162173.8"; gene_type "protein_coding"; gene_name "Zfat"; transcript_type "protein_coding"; transcript_name "Zfat-205"; exon_number 10; exon_id "ENSMUSE00000560056.2"; level 2; protein_id "ENSMUSP00000124974.2"; transcript_support_level "5"; mgi_id "MGI:2681865"; tag "basic"; havana_gene "OTTMUSG00000033790.1"; havana_transcript "OTTMUST00000085133.1";
chr15	HAVANA	exon	68037602	68037775	0	-	.	gene_id "ENSMUSG00000022335.18"; transcript_id "ENSMUST00000160248.8"; gene_type "protein_coding"; gene_name "Zfat"; transcript_type "protein_coding"; transcript_name "Zfat-202"; exon_number 10; exon_id "ENSMUSE00000560056.2"; level 2; protein_id "ENSMUSP00000125257.2"; transcript_support_level "1"; mgi_id "MGI:2681865"; tag "basic"; tag "Ensembl_canonical"; tag "GENCODE_Primary"; tag "appris_principal_1"; tag "CCDS"; ccdsid "CCDS49623.1"; havana_gene "OTTMUSG00000033790.1"; havana_transcript "OTTMUST00000085129.1";
chr15	HAVANA	CDS	68037602	68037775	0	-	2	gene_id "ENSMUSG00000022335.18"; transcript_id "ENSMUST00000160248.8"; gene_type "protein_coding"; gene_name "Zfat"; transcript_type "protein_coding"; transcript_name "Zfat-202"; exon_number 10; exon_id "ENSMUSE00000560056.2"; level 2; protein_id "ENSMUSP00000125257.2"; transcript_support_level "1"; mgi_id "MGI:2681865"; tag "basic"; tag "Ensembl_canonical"; tag "GENCODE_Primary"; tag "appris_principal_1"; tag "CCDS"; ccdsid "CCDS49623.1"; havana_gene "OTTMUSG00000033790.1"; havana_transcript "OTTMUST00000085129.1";
chr15	ENSEMBL_gcm37	exon	68037602	68037775	1.80583511051109	-	.	gene_id "ENSMUSG00000022335.18"; transcript_id "ENSMUSG00000022335.18_tx_11"; exon_id "chr15_68037602_68037775_-"; exonnum "10"; txlen "3955";
chr15	ENSEMBL_gcm37	exon	68037602	68037775	1.56039795960544	-	.	gene_id "ENSMUSG00000022335.18"; transcript_id "ENSMUSG00000022335.18_tx_12"; exon_id "chr15_68037602_68037775_-"; exonnum "2"; txlen "1091";
chr15	ENSEMBL_gcm37	exon	68037602	68037775	1.48562371325374	-	.	gene_id "ENSMUSG00000022335.18"; transcript_id "ENSMUSG00000022335.18_tx_13"; exon_id "chr15_68037602_68037775_-"; exonnum "10"; txlen "3833";
chr15	ENSEMBL_gcm37	exon	68037602	68037775	1.2602973613352	-	.	gene_id "ENSMUSG00000022335.18"; transcript_id "ENSMUSG00000022335.18_tx_14"; exon_id "chr15_68037602_68037775_-"; exonnum "2"; txlen "1124";
chr15	ENSEMBL_gcm37	exon	68037602	68037775	1.12695319719949	-	.	gene_id "ENSMUSG00000022335.18"; transcript_id "ENSMUSG00000022335.18_tx_15"; exon_id "chr15_68037602_68037775_-"; exonnum "10"; txlen "3866";
chr15	ENSEMBL_gcm37	exon	68037602	68037775	0.466379275311279	-	.	gene_id "ENSMUSG00000022335.18"; transcript_id "ENSMUSG00000022335.18_tx_18"; exon_id "chr15_68037602_68037775_-"; exonnum "9"; txlen "3600";
chr15	ENSEMBL_gcm37	exon	68037602	68037775	0.466379275311279	-	.	gene_id "ENSMUSG00000022335.18"; transcript_id "ENSMUSG00000022335.18_tx_19"; exon_id "chr15_68037602_68037775_-"; exonnum "9"; txlen "3689";
chr15	ENSEMBL_gcm37	exon	68037602	68037775	0.466379275311279	-	.	gene_id "ENSMUSG00000022335.18"; transcript_id "ENSMUSG00000022335.18_tx_20"; exon_id "chr15_68037602_68037775_-"; exonnum "9"; txlen "3722";
chr15	ENSEMBL_gcm37	exon	68037602	68037775	0.00454003947012704	-	.	gene_id "ENSMUSG00000022335.18"; transcript_id "ENSMUSG00000022335.18_tx_21"; exon_id "chr15_68037602_68037775_-"; exonnum "10"; txlen "4304";
chr15	ENSEMBL_gcm37	exon	68037602	68037775	0.00454003947012704	-	.	gene_id "ENSMUSG00000022335.18"; transcript_id "ENSMUSG00000022335.18_tx_22"; exon_id "chr15_68037602_68037775_-"; exonnum "10"; txlen "4238";
chr15	ENSEMBL_gcm37	exon	68037602	68037775	4.04330725041155	-	.	gene_id "ENSMUSG00000022335.18"; transcript_id "ENSMUSG00000022335.18_tx_6"; exon_id "chr15_68037602_68037775_-"; exonnum "10"; txlen "3922";
chr15	sragcm37_ss	exon	68037898	68038004	1.56039795960544	-	.	gene_id "ENSMUSG00000022335.18"; transcript_id "ENSMUSG00000022335.18_tx_12"; exon_id "chr15_68037898_68038004_-"; exonnum "1"; txlen "1091";
chr15	sragcm37_ss	exon	68037898	68038004	1.2602973613352	-	.	gene_id "ENSMUSG00000022335.18"; transcript_id "ENSMUSG00000022335.18_tx_14"; exon_id "chr15_68037898_68038004_-"; exonnum "1"; txlen "1124";
chr15	HAVANA	exon	68040564	68040713	0	-	.	gene_id "ENSMUSG00000022335.18"; transcript_id "ENSMUST00000162054.9"; gene_type "protein_coding"; gene_name "Zfat"; transcript_type "protein_coding"; transcript_name "Zfat-204"; exon_number 9; exon_id "ENSMUSE00000560057.2"; level 2; protein_id "ENSMUSP00000125732.2"; transcript_support_level "1"; mgi_id "MGI:2681865"; tag "basic"; tag "CCDS"; ccdsid "CCDS49624.1"; havana_gene "OTTMUSG00000033790.1"; havana_transcript "OTTMUST00000085128.1";
chr15	HAVANA	CDS	68040564	68040713	0	-	2	gene_id "ENSMUSG00000022335.18"; transcript_id "ENSMUST00000162054.9"; gene_type "protein_coding"; gene_name "Zfat"; transcript_type "protein_coding"; transcript_name "Zfat-204"; exon_number 9; exon_id "ENSMUSE00000560057.2"; level 2; protein_id "ENSMUSP00000125732.2"; transcript_support_level "1"; mgi_id "MGI:2681865"; tag "basic"; tag "CCDS"; ccdsid "CCDS49624.1"; havana_gene "OTTMUSG00000033790.1"; havana_transcript "OTTMUST00000085128.1";
chr15	HAVANA	exon	68040564	68040713	0	-	.	gene_id "ENSMUSG00000022335.18"; transcript_id "ENSMUST00000162173.8"; gene_type "protein_coding"; gene_name "Zfat"; transcript_type "protein_coding"; transcript_name "Zfat-205"; exon_number 9; exon_id "ENSMUSE00000560057.2"; level 2; protein_id "ENSMUSP00000124974.2"; transcript_support_level "5"; mgi_id "MGI:2681865"; tag "basic"; havana_gene "OTTMUSG00000033790.1"; havana_transcript "OTTMUST00000085133.1";
chr15	HAVANA	CDS	68040564	68040713	0	-	2	gene_id "ENSMUSG00000022335.18"; transcript_id "ENSMUST00000162173.8"; gene_type "protein_coding"; gene_name "Zfat"; transcript_type "protein_coding"; transcript_name "Zfat-205"; exon_number 9; exon_id "ENSMUSE00000560057.2"; level 2; protein_id "ENSMUSP00000124974.2"; transcript_support_level "5"; mgi_id "MGI:2681865"; tag "basic"; havana_gene "OTTMUSG00000033790.1"; havana_transcript "OTTMUST00000085133.1";
chr15	HAVANA	exon	68040564	68040713	0	-	.	gene_id "ENSMUSG00000022335.18"; transcript_id "ENSMUST00000160248.8"; gene_type "protein_coding"; gene_name "Zfat"; transcript_type "protein_coding"; transcript_name "Zfat-202"; exon_number 9; exon_id "ENSMUSE00000560057.2"; level 2; protein_id "ENSMUSP00000125257.2"; transcript_support_level "1"; mgi_id "MGI:2681865"; tag "basic"; tag "Ensembl_canonical"; tag "GENCODE_Primary"; tag "appris_principal_1"; tag "CCDS"; ccdsid "CCDS49623.1"; havana_gene "OTTMUSG00000033790.1"; havana_transcript "OTTMUST00000085129.1";
chr15	HAVANA	CDS	68040564	68040713	0	-	2	gene_id "ENSMUSG00000022335.18"; transcript_id "ENSMUST00000160248.8"; gene_type "protein_coding"; gene_name "Zfat"; transcript_type "protein_coding"; transcript_name "Zfat-202"; exon_number 9; exon_id "ENSMUSE00000560057.2"; level 2; protein_id "ENSMUSP00000125257.2"; transcript_support_level "1"; mgi_id "MGI:2681865"; tag "basic"; tag "Ensembl_canonical"; tag "GENCODE_Primary"; tag "appris_principal_1"; tag "CCDS"; ccdsid "CCDS49623.1"; havana_gene "OTTMUSG00000033790.1"; havana_transcript "OTTMUST00000085129.1";
chr15	ENSEMBL_gcm37	exon	68040564	68040713	1.80583511051109	-	.	gene_id "ENSMUSG00000022335.18"; transcript_id "ENSMUSG00000022335.18_tx_11"; exon_id "chr15_68040564_68040713_-"; exonnum "9"; txlen "3955";
chr15	ENSEMBL_gcm37	exon	68040564	68040713	1.48562371325374	-	.	gene_id "ENSMUSG00000022335.18"; transcript_id "ENSMUSG00000022335.18_tx_13"; exon_id "chr15_68040564_68040713_-"; exonnum "9"; txlen "3833";
chr15	ENSEMBL_gcm37	exon	68040564	68040713	1.12695319719949	-	.	gene_id "ENSMUSG00000022335.18"; transcript_id "ENSMUSG00000022335.18_tx_15"; exon_id "chr15_68040564_68040713_-"; exonnum "9"; txlen "3866";
chr15	ENSEMBL_gcm37	exon	68040564	68040713	0.466379275311279	-	.	gene_id "ENSMUSG00000022335.18"; transcript_id "ENSMUSG00000022335.18_tx_18"; exon_id "chr15_68040564_68040713_-"; exonnum "8"; txlen "3600";
chr15	ENSEMBL_gcm37	exon	68040564	68040713	0.466379275311279	-	.	gene_id "ENSMUSG00000022335.18"; transcript_id "ENSMUSG00000022335.18_tx_19"; exon_id "chr15_68040564_68040713_-"; exonnum "8"; txlen "3689";
chr15	ENSEMBL_gcm37	exon	68040564	68040713	0.466379275311279	-	.	gene_id "ENSMUSG00000022335.18"; transcript_id "ENSMUSG00000022335.18_tx_20"; exon_id "chr15_68040564_68040713_-"; exonnum "8"; txlen "3722";
chr15	ENSEMBL_gcm37	exon	68040564	68040713	0.00454003947012704	-	.	gene_id "ENSMUSG00000022335.18"; transcript_id "ENSMUSG00000022335.18_tx_21"; exon_id "chr15_68040564_68040713_-"; exonnum "9"; txlen "4304";
chr15	ENSEMBL_gcm37	exon	68040564	68040713	0.00454003947012704	-	.	gene_id "ENSMUSG00000022335.18"; transcript_id "ENSMUSG00000022335.18_tx_22"; exon_id "chr15_68040564_68040713_-"; exonnum "9"; txlen "4238";
chr15	ENSEMBL_gcm37	exon	68040564	68040713	4.04330725041155	-	.	gene_id "ENSMUSG00000022335.18"; transcript_id "ENSMUSG00000022335.18_tx_6"; exon_id "chr15_68040564_68040713_-"; exonnum "9"; txlen "3922";
chr15	HAVANA	exon	68041985	68042072	0	-	.	gene_id "ENSMUSG00000022335.18"; transcript_id "ENSMUST00000162054.9"; gene_type "protein_coding"; gene_name "Zfat"; transcript_type "protein_coding"; transcript_name "Zfat-204"; exon_number 8; exon_id "ENSMUSE00000560059.2"; level 2; protein_id "ENSMUSP00000125732.2"; transcript_support_level "1"; mgi_id "MGI:2681865"; tag "basic"; tag "CCDS"; ccdsid "CCDS49624.1"; havana_gene "OTTMUSG00000033790.1"; havana_transcript "OTTMUST00000085128.1";
chr15	HAVANA	CDS	68041985	68042072	0	-	0	gene_id "ENSMUSG00000022335.18"; transcript_id "ENSMUST00000162054.9"; gene_type "protein_coding"; gene_name "Zfat"; transcript_type "protein_coding"; transcript_name "Zfat-204"; exon_number 8; exon_id "ENSMUSE00000560059.2"; level 2; protein_id "ENSMUSP00000125732.2"; transcript_support_level "1"; mgi_id "MGI:2681865"; tag "basic"; tag "CCDS"; ccdsid "CCDS49624.1"; havana_gene "OTTMUSG00000033790.1"; havana_transcript "OTTMUST00000085128.1";
chr15	HAVANA	exon	68041985	68042072	0	-	.	gene_id "ENSMUSG00000022335.18"; transcript_id "ENSMUST00000162173.8"; gene_type "protein_coding"; gene_name "Zfat"; transcript_type "protein_coding"; transcript_name "Zfat-205"; exon_number 8; exon_id "ENSMUSE00000560059.2"; level 2; protein_id "ENSMUSP00000124974.2"; transcript_support_level "5"; mgi_id "MGI:2681865"; tag "basic"; havana_gene "OTTMUSG00000033790.1"; havana_transcript "OTTMUST00000085133.1";
chr15	HAVANA	CDS	68041985	68042072	0	-	0	gene_id "ENSMUSG00000022335.18"; transcript_id "ENSMUST00000162173.8"; gene_type "protein_coding"; gene_name "Zfat"; transcript_type "protein_coding"; transcript_name "Zfat-205"; exon_number 8; exon_id "ENSMUSE00000560059.2"; level 2; protein_id "ENSMUSP00000124974.2"; transcript_support_level "5"; mgi_id "MGI:2681865"; tag "basic"; havana_gene "OTTMUSG00000033790.1"; havana_transcript "OTTMUST00000085133.1";
chr15	HAVANA	exon	68041985	68042072	0	-	.	gene_id "ENSMUSG00000022335.18"; transcript_id "ENSMUST00000160248.8"; gene_type "protein_coding"; gene_name "Zfat"; transcript_type "protein_coding"; transcript_name "Zfat-202"; exon_number 8; exon_id "ENSMUSE00000560059.2"; level 2; protein_id "ENSMUSP00000125257.2"; transcript_support_level "1"; mgi_id "MGI:2681865"; tag "basic"; tag "Ensembl_canonical"; tag "GENCODE_Primary"; tag "appris_principal_1"; tag "CCDS"; ccdsid "CCDS49623.1"; havana_gene "OTTMUSG00000033790.1"; havana_transcript "OTTMUST00000085129.1";
chr15	HAVANA	CDS	68041985	68042072	0	-	0	gene_id "ENSMUSG00000022335.18"; transcript_id "ENSMUST00000160248.8"; gene_type "protein_coding"; gene_name "Zfat"; transcript_type "protein_coding"; transcript_name "Zfat-202"; exon_number 8; exon_id "ENSMUSE00000560059.2"; level 2; protein_id "ENSMUSP00000125257.2"; transcript_support_level "1"; mgi_id "MGI:2681865"; tag "basic"; tag "Ensembl_canonical"; tag "GENCODE_Primary"; tag "appris_principal_1"; tag "CCDS"; ccdsid "CCDS49623.1"; havana_gene "OTTMUSG00000033790.1"; havana_transcript "OTTMUST00000085129.1";
chr15	ENSEMBL_gcm37	exon	68041985	68042072	1.80583511051109	-	.	gene_id "ENSMUSG00000022335.18"; transcript_id "ENSMUSG00000022335.18_tx_11"; exon_id "chr15_68041985_68042072_-"; exonnum "8"; txlen "3955";
chr15	ENSEMBL_gcm37	exon	68041985	68042072	1.48562371325374	-	.	gene_id "ENSMUSG00000022335.18"; transcript_id "ENSMUSG00000022335.18_tx_13"; exon_id "chr15_68041985_68042072_-"; exonnum "8"; txlen "3833";
chr15	ENSEMBL_gcm37	exon	68041985	68042072	1.12695319719949	-	.	gene_id "ENSMUSG00000022335.18"; transcript_id "ENSMUSG00000022335.18_tx_15"; exon_id "chr15_68041985_68042072_-"; exonnum "8"; txlen "3866";
chr15	ENSEMBL_gcm37	exon	68041985	68042072	0.466379275311279	-	.	gene_id "ENSMUSG00000022335.18"; transcript_id "ENSMUSG00000022335.18_tx_18"; exon_id "chr15_68041985_68042072_-"; exonnum "7"; txlen "3600";
chr15	ENSEMBL_gcm37	exon	68041985	68042072	0.466379275311279	-	.	gene_id "ENSMUSG00000022335.18"; transcript_id "ENSMUSG00000022335.18_tx_19"; exon_id "chr15_68041985_68042072_-"; exonnum "7"; txlen "3689";
chr15	ENSEMBL_gcm37	exon	68041985	68042072	0.466379275311279	-	.	gene_id "ENSMUSG00000022335.18"; transcript_id "ENSMUSG00000022335.18_tx_20"; exon_id "chr15_68041985_68042072_-"; exonnum "7"; txlen "3722";
chr15	ENSEMBL_gcm37	exon	68041985	68042072	0.00454003947012704	-	.	gene_id "ENSMUSG00000022335.18"; transcript_id "ENSMUSG00000022335.18_tx_21"; exon_id "chr15_68041985_68042072_-"; exonnum "8"; txlen "4304";
chr15	ENSEMBL_gcm37	exon	68041985	68042072	0.00454003947012704	-	.	gene_id "ENSMUSG00000022335.18"; transcript_id "ENSMUSG00000022335.18_tx_22"; exon_id "chr15_68041985_68042072_-"; exonnum "8"; txlen "4238";
chr15	ENSEMBL_gcm37	exon	68041985	68042072	4.04330725041155	-	.	gene_id "ENSMUSG00000022335.18"; transcript_id "ENSMUSG00000022335.18_tx_6"; exon_id "chr15_68041985_68042072_-"; exonnum "8"; txlen "3922";
chr15	HAVANA	exon	68050560	68050792	0	-	.	gene_id "ENSMUSG00000022335.18"; transcript_id "ENSMUST00000162054.9"; gene_type "protein_coding"; gene_name "Zfat"; transcript_type "protein_coding"; transcript_name "Zfat-204"; exon_number 7; exon_id "ENSMUSE00000560061.2"; level 2; protein_id "ENSMUSP00000125732.2"; transcript_support_level "1"; mgi_id "MGI:2681865"; tag "basic"; tag "CCDS"; ccdsid "CCDS49624.1"; havana_gene "OTTMUSG00000033790.1"; havana_transcript "OTTMUST00000085128.1";
chr15	HAVANA	CDS	68050560	68050792	0	-	2	gene_id "ENSMUSG00000022335.18"; transcript_id "ENSMUST00000162054.9"; gene_type "protein_coding"; gene_name "Zfat"; transcript_type "protein_coding"; transcript_name "Zfat-204"; exon_number 7; exon_id "ENSMUSE00000560061.2"; level 2; protein_id "ENSMUSP00000125732.2"; transcript_support_level "1"; mgi_id "MGI:2681865"; tag "basic"; tag "CCDS"; ccdsid "CCDS49624.1"; havana_gene "OTTMUSG00000033790.1"; havana_transcript "OTTMUST00000085128.1";
chr15	HAVANA	exon	68050560	68050792	0	-	.	gene_id "ENSMUSG00000022335.18"; transcript_id "ENSMUST00000162173.8"; gene_type "protein_coding"; gene_name "Zfat"; transcript_type "protein_coding"; transcript_name "Zfat-205"; exon_number 7; exon_id "ENSMUSE00000560061.2"; level 2; protein_id "ENSMUSP00000124974.2"; transcript_support_level "5"; mgi_id "MGI:2681865"; tag "basic"; havana_gene "OTTMUSG00000033790.1"; havana_transcript "OTTMUST00000085133.1";
chr15	HAVANA	CDS	68050560	68050792	0	-	2	gene_id "ENSMUSG00000022335.18"; transcript_id "ENSMUST00000162173.8"; gene_type "protein_coding"; gene_name "Zfat"; transcript_type "protein_coding"; transcript_name "Zfat-205"; exon_number 7; exon_id "ENSMUSE00000560061.2"; level 2; protein_id "ENSMUSP00000124974.2"; transcript_support_level "5"; mgi_id "MGI:2681865"; tag "basic"; havana_gene "OTTMUSG00000033790.1"; havana_transcript "OTTMUST00000085133.1";
chr15	HAVANA	exon	68050560	68050792	0	-	.	gene_id "ENSMUSG00000022335.18"; transcript_id "ENSMUST00000160248.8"; gene_type "protein_coding"; gene_name "Zfat"; transcript_type "protein_coding"; transcript_name "Zfat-202"; exon_number 7; exon_id "ENSMUSE00000560061.2"; level 2; protein_id "ENSMUSP00000125257.2"; transcript_support_level "1"; mgi_id "MGI:2681865"; tag "basic"; tag "Ensembl_canonical"; tag "GENCODE_Primary"; tag "appris_principal_1"; tag "CCDS"; ccdsid "CCDS49623.1"; havana_gene "OTTMUSG00000033790.1"; havana_transcript "OTTMUST00000085129.1";
chr15	HAVANA	CDS	68050560	68050792	0	-	2	gene_id "ENSMUSG00000022335.18"; transcript_id "ENSMUST00000160248.8"; gene_type "protein_coding"; gene_name "Zfat"; transcript_type "protein_coding"; transcript_name "Zfat-202"; exon_number 7; exon_id "ENSMUSE00000560061.2"; level 2; protein_id "ENSMUSP00000125257.2"; transcript_support_level "1"; mgi_id "MGI:2681865"; tag "basic"; tag "Ensembl_canonical"; tag "GENCODE_Primary"; tag "appris_principal_1"; tag "CCDS"; ccdsid "CCDS49623.1"; havana_gene "OTTMUSG00000033790.1"; havana_transcript "OTTMUST00000085129.1";
chr15	ENSEMBL_gcm37	exon	68050560	68050792	1.80583511051109	-	.	gene_id "ENSMUSG00000022335.18"; transcript_id "ENSMUSG00000022335.18_tx_11"; exon_id "chr15_68050560_68050792_-"; exonnum "7"; txlen "3955";
chr15	ENSEMBL_gcm37	exon	68050560	68050792	1.48562371325374	-	.	gene_id "ENSMUSG00000022335.18"; transcript_id "ENSMUSG00000022335.18_tx_13"; exon_id "chr15_68050560_68050792_-"; exonnum "7"; txlen "3833";
chr15	ENSEMBL_gcm37	exon	68050560	68050792	1.12695319719949	-	.	gene_id "ENSMUSG00000022335.18"; transcript_id "ENSMUSG00000022335.18_tx_15"; exon_id "chr15_68050560_68050792_-"; exonnum "7"; txlen "3866";
chr15	ENSEMBL_gcm37	exon	68050560	68050792	0.00454003947012704	-	.	gene_id "ENSMUSG00000022335.18"; transcript_id "ENSMUSG00000022335.18_tx_21"; exon_id "chr15_68050560_68050792_-"; exonnum "7"; txlen "4304";
chr15	ENSEMBL_gcm37	exon	68050560	68050792	0.00454003947012704	-	.	gene_id "ENSMUSG00000022335.18"; transcript_id "ENSMUSG00000022335.18_tx_22"; exon_id "chr15_68050560_68050792_-"; exonnum "7"; txlen "4238";
chr15	ENSEMBL_gcm37	exon	68050560	68050792	4.04330725041155	-	.	gene_id "ENSMUSG00000022335.18"; transcript_id "ENSMUSG00000022335.18_tx_6"; exon_id "chr15_68050560_68050792_-"; exonnum "7"; txlen "3922";
chr15	HAVANA	exon	68051566	68053007	0	-	.	gene_id "ENSMUSG00000022335.18"; transcript_id "ENSMUST00000162054.9"; gene_type "protein_coding"; gene_name "Zfat"; transcript_type "protein_coding"; transcript_name "Zfat-204"; exon_number 6; exon_id "ENSMUSE00000560062.2"; level 2; protein_id "ENSMUSP00000125732.2"; transcript_support_level "1"; mgi_id "MGI:2681865"; tag "basic"; tag "CCDS"; ccdsid "CCDS49624.1"; havana_gene "OTTMUSG00000033790.1"; havana_transcript "OTTMUST00000085128.1";
chr15	HAVANA	CDS	68051566	68053007	0	-	1	gene_id "ENSMUSG00000022335.18"; transcript_id "ENSMUST00000162054.9"; gene_type "protein_coding"; gene_name "Zfat"; transcript_type "protein_coding"; transcript_name "Zfat-204"; exon_number 6; exon_id "ENSMUSE00000560062.2"; level 2; protein_id "ENSMUSP00000125732.2"; transcript_support_level "1"; mgi_id "MGI:2681865"; tag "basic"; tag "CCDS"; ccdsid "CCDS49624.1"; havana_gene "OTTMUSG00000033790.1"; havana_transcript "OTTMUST00000085128.1";
chr15	HAVANA	exon	68051566	68053007	0	-	.	gene_id "ENSMUSG00000022335.18"; transcript_id "ENSMUST00000162173.8"; gene_type "protein_coding"; gene_name "Zfat"; transcript_type "protein_coding"; transcript_name "Zfat-205"; exon_number 6; exon_id "ENSMUSE00000560062.2"; level 2; protein_id "ENSMUSP00000124974.2"; transcript_support_level "5"; mgi_id "MGI:2681865"; tag "basic"; havana_gene "OTTMUSG00000033790.1"; havana_transcript "OTTMUST00000085133.1";
chr15	HAVANA	CDS	68051566	68053007	0	-	1	gene_id "ENSMUSG00000022335.18"; transcript_id "ENSMUST00000162173.8"; gene_type "protein_coding"; gene_name "Zfat"; transcript_type "protein_coding"; transcript_name "Zfat-205"; exon_number 6; exon_id "ENSMUSE00000560062.2"; level 2; protein_id "ENSMUSP00000124974.2"; transcript_support_level "5"; mgi_id "MGI:2681865"; tag "basic"; havana_gene "OTTMUSG00000033790.1"; havana_transcript "OTTMUST00000085133.1";
chr15	HAVANA	exon	68051566	68053007	0	-	.	gene_id "ENSMUSG00000022335.18"; transcript_id "ENSMUST00000160248.8"; gene_type "protein_coding"; gene_name "Zfat"; transcript_type "protein_coding"; transcript_name "Zfat-202"; exon_number 6; exon_id "ENSMUSE00000560062.2"; level 2; protein_id "ENSMUSP00000125257.2"; transcript_support_level "1"; mgi_id "MGI:2681865"; tag "basic"; tag "Ensembl_canonical"; tag "GENCODE_Primary"; tag "appris_principal_1"; tag "CCDS"; ccdsid "CCDS49623.1"; havana_gene "OTTMUSG00000033790.1"; havana_transcript "OTTMUST00000085129.1";
chr15	HAVANA	CDS	68051566	68053007	0	-	1	gene_id "ENSMUSG00000022335.18"; transcript_id "ENSMUST00000160248.8"; gene_type "protein_coding"; gene_name "Zfat"; transcript_type "protein_coding"; transcript_name "Zfat-202"; exon_number 6; exon_id "ENSMUSE00000560062.2"; level 2; protein_id "ENSMUSP00000125257.2"; transcript_support_level "1"; mgi_id "MGI:2681865"; tag "basic"; tag "Ensembl_canonical"; tag "GENCODE_Primary"; tag "appris_principal_1"; tag "CCDS"; ccdsid "CCDS49623.1"; havana_gene "OTTMUSG00000033790.1"; havana_transcript "OTTMUST00000085129.1";
chr15	ENSEMBL_gcm37	exon	68051566	68053007	1.80583511051109	-	.	gene_id "ENSMUSG00000022335.18"; transcript_id "ENSMUSG00000022335.18_tx_11"; exon_id "chr15_68051566_68053007_-"; exonnum "6"; txlen "3955";
chr15	ENSEMBL_gcm37	exon	68051566	68053007	1.48562371325374	-	.	gene_id "ENSMUSG00000022335.18"; transcript_id "ENSMUSG00000022335.18_tx_13"; exon_id "chr15_68051566_68053007_-"; exonnum "6"; txlen "3833";
chr15	ENSEMBL_gcm37	exon	68051566	68053007	1.12695319719949	-	.	gene_id "ENSMUSG00000022335.18"; transcript_id "ENSMUSG00000022335.18_tx_15"; exon_id "chr15_68051566_68053007_-"; exonnum "6"; txlen "3866";
chr15	ENSEMBL_gcm37	exon	68051566	68053007	0.466379275311279	-	.	gene_id "ENSMUSG00000022335.18"; transcript_id "ENSMUSG00000022335.18_tx_18"; exon_id "chr15_68051566_68053007_-"; exonnum "6"; txlen "3600";
chr15	ENSEMBL_gcm37	exon	68051566	68053007	0.466379275311279	-	.	gene_id "ENSMUSG00000022335.18"; transcript_id "ENSMUSG00000022335.18_tx_19"; exon_id "chr15_68051566_68053007_-"; exonnum "6"; txlen "3689";
chr15	ENSEMBL_gcm37	exon	68051566	68053007	0.466379275311279	-	.	gene_id "ENSMUSG00000022335.18"; transcript_id "ENSMUSG00000022335.18_tx_20"; exon_id "chr15_68051566_68053007_-"; exonnum "6"; txlen "3722";
chr15	ENSEMBL_gcm37	exon	68051566	68053007	0.00454003947012704	-	.	gene_id "ENSMUSG00000022335.18"; transcript_id "ENSMUSG00000022335.18_tx_21"; exon_id "chr15_68051566_68053007_-"; exonnum "6"; txlen "4304";
chr15	ENSEMBL_gcm37	exon	68051566	68053007	0.00454003947012704	-	.	gene_id "ENSMUSG00000022335.18"; transcript_id "ENSMUSG00000022335.18_tx_22"; exon_id "chr15_68051566_68053007_-"; exonnum "6"; txlen "4238";
chr15	ENSEMBL_gcm37	exon	68051566	68053007	4.04330725041155	-	.	gene_id "ENSMUSG00000022335.18"; transcript_id "ENSMUSG00000022335.18_tx_6"; exon_id "chr15_68051566_68053007_-"; exonnum "6"; txlen "3922";
chr15	HAVANA	exon	68051747	68053007	0	-	.	gene_id "ENSMUSG00000022335.18"; transcript_id "ENSMUST00000159430.2"; gene_type "protein_coding"; gene_name "Zfat"; transcript_type "protein_coding_CDS_not_defined"; transcript_name "Zfat-201"; exon_number 5; exon_id "ENSMUSE00000856652.2"; level 2; transcript_support_level "5"; mgi_id "MGI:2681865"; tag "mRNA_end_NF"; havana_gene "OTTMUSG00000033790.1"; havana_transcript "OTTMUST00000085132.1";
chr15	HAVANA	transcript	68051747	68130696	0	-	.	gene_id "ENSMUSG00000022335.18"; transcript_id "ENSMUST00000159430.2"; gene_type "protein_coding"; gene_name "Zfat"; transcript_type "protein_coding_CDS_not_defined"; transcript_name "Zfat-201"; level 2; transcript_support_level "5"; mgi_id "MGI:2681865"; tag "mRNA_end_NF"; havana_gene "OTTMUSG00000033790.1"; havana_transcript "OTTMUST00000085132.1";
chr15	HAVANA	exon	68056270	68056420	0	-	.	gene_id "ENSMUSG00000022335.18"; transcript_id "ENSMUST00000162054.9"; gene_type "protein_coding"; gene_name "Zfat"; transcript_type "protein_coding"; transcript_name "Zfat-204"; exon_number 5; exon_id "ENSMUSE00000560063.2"; level 2; protein_id "ENSMUSP00000125732.2"; transcript_support_level "1"; mgi_id "MGI:2681865"; tag "basic"; tag "CCDS"; ccdsid "CCDS49624.1"; havana_gene "OTTMUSG00000033790.1"; havana_transcript "OTTMUST00000085128.1";
chr15	HAVANA	CDS	68056270	68056420	0	-	2	gene_id "ENSMUSG00000022335.18"; transcript_id "ENSMUST00000162054.9"; gene_type "protein_coding"; gene_name "Zfat"; transcript_type "protein_coding"; transcript_name "Zfat-204"; exon_number 5; exon_id "ENSMUSE00000560063.2"; level 2; protein_id "ENSMUSP00000125732.2"; transcript_support_level "1"; mgi_id "MGI:2681865"; tag "basic"; tag "CCDS"; ccdsid "CCDS49624.1"; havana_gene "OTTMUSG00000033790.1"; havana_transcript "OTTMUST00000085128.1";
chr15	HAVANA	exon	68056270	68056420	0	-	.	gene_id "ENSMUSG00000022335.18"; transcript_id "ENSMUST00000162173.8"; gene_type "protein_coding"; gene_name "Zfat"; transcript_type "protein_coding"; transcript_name "Zfat-205"; exon_number 5; exon_id "ENSMUSE00000560063.2"; level 2; protein_id "ENSMUSP00000124974.2"; transcript_support_level "5"; mgi_id "MGI:2681865"; tag "basic"; havana_gene "OTTMUSG00000033790.1"; havana_transcript "OTTMUST00000085133.1";
chr15	HAVANA	CDS	68056270	68056420	0	-	2	gene_id "ENSMUSG00000022335.18"; transcript_id "ENSMUST00000162173.8"; gene_type "protein_coding"; gene_name "Zfat"; transcript_type "protein_coding"; transcript_name "Zfat-205"; exon_number 5; exon_id "ENSMUSE00000560063.2"; level 2; protein_id "ENSMUSP00000124974.2"; transcript_support_level "5"; mgi_id "MGI:2681865"; tag "basic"; havana_gene "OTTMUSG00000033790.1"; havana_transcript "OTTMUST00000085133.1";
chr15	HAVANA	exon	68056270	68056420	0	-	.	gene_id "ENSMUSG00000022335.18"; transcript_id "ENSMUST00000160248.8"; gene_type "protein_coding"; gene_name "Zfat"; transcript_type "protein_coding"; transcript_name "Zfat-202"; exon_number 5; exon_id "ENSMUSE00000560063.2"; level 2; protein_id "ENSMUSP00000125257.2"; transcript_support_level "1"; mgi_id "MGI:2681865"; tag "basic"; tag "Ensembl_canonical"; tag "GENCODE_Primary"; tag "appris_principal_1"; tag "CCDS"; ccdsid "CCDS49623.1"; havana_gene "OTTMUSG00000033790.1"; havana_transcript "OTTMUST00000085129.1";
chr15	HAVANA	CDS	68056270	68056420	0	-	2	gene_id "ENSMUSG00000022335.18"; transcript_id "ENSMUST00000160248.8"; gene_type "protein_coding"; gene_name "Zfat"; transcript_type "protein_coding"; transcript_name "Zfat-202"; exon_number 5; exon_id "ENSMUSE00000560063.2"; level 2; protein_id "ENSMUSP00000125257.2"; transcript_support_level "1"; mgi_id "MGI:2681865"; tag "basic"; tag "Ensembl_canonical"; tag "GENCODE_Primary"; tag "appris_principal_1"; tag "CCDS"; ccdsid "CCDS49623.1"; havana_gene "OTTMUSG00000033790.1"; havana_transcript "OTTMUST00000085129.1";
chr15	HAVANA	exon	68056270	68056420	0	-	.	gene_id "ENSMUSG00000022335.18"; transcript_id "ENSMUST00000159430.2"; gene_type "protein_coding"; gene_name "Zfat"; transcript_type "protein_coding_CDS_not_defined"; transcript_name "Zfat-201"; exon_number 4; exon_id "ENSMUSE00001439701.2"; level 2; transcript_support_level "5"; mgi_id "MGI:2681865"; tag "mRNA_end_NF"; havana_gene "OTTMUSG00000033790.1"; havana_transcript "OTTMUST00000085132.1";
chr15	ENSEMBL_gcm37	exon	68056270	68056420	1.80583511051109	-	.	gene_id "ENSMUSG00000022335.18"; transcript_id "ENSMUSG00000022335.18_tx_11"; exon_id "chr15_68056270_68056420_-"; exonnum "5"; txlen "3955";
chr15	ENSEMBL_gcm37	exon	68056270	68056420	1.48562371325374	-	.	gene_id "ENSMUSG00000022335.18"; transcript_id "ENSMUSG00000022335.18_tx_13"; exon_id "chr15_68056270_68056420_-"; exonnum "5"; txlen "3833";
chr15	ENSEMBL_gcm37	exon	68056270	68056420	1.12695319719949	-	.	gene_id "ENSMUSG00000022335.18"; transcript_id "ENSMUSG00000022335.18_tx_15"; exon_id "chr15_68056270_68056420_-"; exonnum "5"; txlen "3866";
chr15	ENSEMBL_gcm37	exon	68056270	68056420	0.466379275311279	-	.	gene_id "ENSMUSG00000022335.18"; transcript_id "ENSMUSG00000022335.18_tx_18"; exon_id "chr15_68056270_68056420_-"; exonnum "5"; txlen "3600";
chr15	ENSEMBL_gcm37	exon	68056270	68056420	0.466379275311279	-	.	gene_id "ENSMUSG00000022335.18"; transcript_id "ENSMUSG00000022335.18_tx_19"; exon_id "chr15_68056270_68056420_-"; exonnum "5"; txlen "3689";
chr15	ENSEMBL_gcm37	exon	68056270	68056420	0.466379275311279	-	.	gene_id "ENSMUSG00000022335.18"; transcript_id "ENSMUSG00000022335.18_tx_20"; exon_id "chr15_68056270_68056420_-"; exonnum "5"; txlen "3722";
chr15	ENSEMBL_gcm37	exon	68056270	68056420	0.00454003947012704	-	.	gene_id "ENSMUSG00000022335.18"; transcript_id "ENSMUSG00000022335.18_tx_21"; exon_id "chr15_68056270_68056420_-"; exonnum "5"; txlen "4304";
chr15	ENSEMBL_gcm37	exon	68056270	68056420	0.00454003947012704	-	.	gene_id "ENSMUSG00000022335.18"; transcript_id "ENSMUSG00000022335.18_tx_22"; exon_id "chr15_68056270_68056420_-"; exonnum "5"; txlen "4238";
chr15	ENSEMBL_gcm37	exon	68056270	68056420	4.04330725041155	-	.	gene_id "ENSMUSG00000022335.18"; transcript_id "ENSMUSG00000022335.18_tx_6"; exon_id "chr15_68056270_68056420_-"; exonnum "5"; txlen "3922";
chr15	HAVANA	exon	68058900	68059085	0	-	.	gene_id "ENSMUSG00000022335.18"; transcript_id "ENSMUST00000162054.9"; gene_type "protein_coding"; gene_name "Zfat"; transcript_type "protein_coding"; transcript_name "Zfat-204"; exon_number 4; exon_id "ENSMUSE00000479208.2"; level 2; protein_id "ENSMUSP00000125732.2"; transcript_support_level "1"; mgi_id "MGI:2681865"; tag "basic"; tag "CCDS"; ccdsid "CCDS49624.1"; havana_gene "OTTMUSG00000033790.1"; havana_transcript "OTTMUST00000085128.1";
chr15	HAVANA	CDS	68058900	68059085	0	-	2	gene_id "ENSMUSG00000022335.18"; transcript_id "ENSMUST00000162054.9"; gene_type "protein_coding"; gene_name "Zfat"; transcript_type "protein_coding"; transcript_name "Zfat-204"; exon_number 4; exon_id "ENSMUSE00000479208.2"; level 2; protein_id "ENSMUSP00000125732.2"; transcript_support_level "1"; mgi_id "MGI:2681865"; tag "basic"; tag "CCDS"; ccdsid "CCDS49624.1"; havana_gene "OTTMUSG00000033790.1"; havana_transcript "OTTMUST00000085128.1";
chr15	HAVANA	exon	68058900	68059085	0	-	.	gene_id "ENSMUSG00000022335.18"; transcript_id "ENSMUST00000162173.8"; gene_type "protein_coding"; gene_name "Zfat"; transcript_type "protein_coding"; transcript_name "Zfat-205"; exon_number 4; exon_id "ENSMUSE00000479208.2"; level 2; protein_id "ENSMUSP00000124974.2"; transcript_support_level "5"; mgi_id "MGI:2681865"; tag "basic"; havana_gene "OTTMUSG00000033790.1"; havana_transcript "OTTMUST00000085133.1";
chr15	HAVANA	CDS	68058900	68059085	0	-	2	gene_id "ENSMUSG00000022335.18"; transcript_id "ENSMUST00000162173.8"; gene_type "protein_coding"; gene_name "Zfat"; transcript_type "protein_coding"; transcript_name "Zfat-205"; exon_number 4; exon_id "ENSMUSE00000479208.2"; level 2; protein_id "ENSMUSP00000124974.2"; transcript_support_level "5"; mgi_id "MGI:2681865"; tag "basic"; havana_gene "OTTMUSG00000033790.1"; havana_transcript "OTTMUST00000085133.1";
chr15	HAVANA	exon	68058900	68059085	0	-	.	gene_id "ENSMUSG00000022335.18"; transcript_id "ENSMUST00000160248.8"; gene_type "protein_coding"; gene_name "Zfat"; transcript_type "protein_coding"; transcript_name "Zfat-202"; exon_number 4; exon_id "ENSMUSE00000479208.2"; level 2; protein_id "ENSMUSP00000125257.2"; transcript_support_level "1"; mgi_id "MGI:2681865"; tag "basic"; tag "Ensembl_canonical"; tag "GENCODE_Primary"; tag "appris_principal_1"; tag "CCDS"; ccdsid "CCDS49623.1"; havana_gene "OTTMUSG00000033790.1"; havana_transcript "OTTMUST00000085129.1";
chr15	HAVANA	CDS	68058900	68059085	0	-	2	gene_id "ENSMUSG00000022335.18"; transcript_id "ENSMUST00000160248.8"; gene_type "protein_coding"; gene_name "Zfat"; transcript_type "protein_coding"; transcript_name "Zfat-202"; exon_number 4; exon_id "ENSMUSE00000479208.2"; level 2; protein_id "ENSMUSP00000125257.2"; transcript_support_level "1"; mgi_id "MGI:2681865"; tag "basic"; tag "Ensembl_canonical"; tag "GENCODE_Primary"; tag "appris_principal_1"; tag "CCDS"; ccdsid "CCDS49623.1"; havana_gene "OTTMUSG00000033790.1"; havana_transcript "OTTMUST00000085129.1";
chr15	ENSEMBL_gcm37	exon	68058900	68059085	1.80583511051109	-	.	gene_id "ENSMUSG00000022335.18"; transcript_id "ENSMUSG00000022335.18_tx_11"; exon_id "chr15_68058900_68059085_-"; exonnum "4"; txlen "3955";
chr15	ENSEMBL_gcm37	exon	68058900	68059085	1.48562371325374	-	.	gene_id "ENSMUSG00000022335.18"; transcript_id "ENSMUSG00000022335.18_tx_13"; exon_id "chr15_68058900_68059085_-"; exonnum "4"; txlen "3833";
chr15	ENSEMBL_gcm37	exon	68058900	68059085	1.12695319719949	-	.	gene_id "ENSMUSG00000022335.18"; transcript_id "ENSMUSG00000022335.18_tx_15"; exon_id "chr15_68058900_68059085_-"; exonnum "4"; txlen "3866";
chr15	ENSEMBL_gcm37	exon	68058900	68059085	0.466379275311279	-	.	gene_id "ENSMUSG00000022335.18"; transcript_id "ENSMUSG00000022335.18_tx_18"; exon_id "chr15_68058900_68059085_-"; exonnum "4"; txlen "3600";
chr15	ENSEMBL_gcm37	exon	68058900	68059085	0.466379275311279	-	.	gene_id "ENSMUSG00000022335.18"; transcript_id "ENSMUSG00000022335.18_tx_19"; exon_id "chr15_68058900_68059085_-"; exonnum "4"; txlen "3689";
chr15	ENSEMBL_gcm37	exon	68058900	68059085	0.466379275311279	-	.	gene_id "ENSMUSG00000022335.18"; transcript_id "ENSMUSG00000022335.18_tx_20"; exon_id "chr15_68058900_68059085_-"; exonnum "4"; txlen "3722";
chr15	ENSEMBL_gcm37	exon	68058900	68059085	0.00454003947012704	-	.	gene_id "ENSMUSG00000022335.18"; transcript_id "ENSMUSG00000022335.18_tx_21"; exon_id "chr15_68058900_68059085_-"; exonnum "4"; txlen "4304";
chr15	ENSEMBL_gcm37	exon	68058900	68059085	0.00454003947012704	-	.	gene_id "ENSMUSG00000022335.18"; transcript_id "ENSMUSG00000022335.18_tx_22"; exon_id "chr15_68058900_68059085_-"; exonnum "4"; txlen "4238";
chr15	ENSEMBL_gcm37	exon	68058900	68059085	4.04330725041155	-	.	gene_id "ENSMUSG00000022335.18"; transcript_id "ENSMUSG00000022335.18_tx_6"; exon_id "chr15_68058900_68059085_-"; exonnum "4"; txlen "3922";
chr15	HAVANA	exon	68084442	68084693	0	-	.	gene_id "ENSMUSG00000022335.18"; transcript_id "ENSMUST00000162173.8"; gene_type "protein_coding"; gene_name "Zfat"; transcript_type "protein_coding"; transcript_name "Zfat-205"; exon_number 3; exon_id "ENSMUSE00000853335.2"; level 2; protein_id "ENSMUSP00000124974.2"; transcript_support_level "5"; mgi_id "MGI:2681865"; tag "basic"; havana_gene "OTTMUSG00000033790.1"; havana_transcript "OTTMUST00000085133.1";
chr15	HAVANA	CDS	68084442	68084693	0	-	2	gene_id "ENSMUSG00000022335.18"; transcript_id "ENSMUST00000162173.8"; gene_type "protein_coding"; gene_name "Zfat"; transcript_type "protein_coding"; transcript_name "Zfat-205"; exon_number 3; exon_id "ENSMUSE00000853335.2"; level 2; protein_id "ENSMUSP00000124974.2"; transcript_support_level "5"; mgi_id "MGI:2681865"; tag "basic"; havana_gene "OTTMUSG00000033790.1"; havana_transcript "OTTMUST00000085133.1";
chr15	HAVANA	exon	68084442	68084693	0	-	.	gene_id "ENSMUSG00000022335.18"; transcript_id "ENSMUST00000160248.8"; gene_type "protein_coding"; gene_name "Zfat"; transcript_type "protein_coding"; transcript_name "Zfat-202"; exon_number 3; exon_id "ENSMUSE00000853335.2"; level 2; protein_id "ENSMUSP00000125257.2"; transcript_support_level "1"; mgi_id "MGI:2681865"; tag "basic"; tag "Ensembl_canonical"; tag "GENCODE_Primary"; tag "appris_principal_1"; tag "CCDS"; ccdsid "CCDS49623.1"; havana_gene "OTTMUSG00000033790.1"; havana_transcript "OTTMUST00000085129.1";
chr15	HAVANA	CDS	68084442	68084693	0	-	2	gene_id "ENSMUSG00000022335.18"; transcript_id "ENSMUST00000160248.8"; gene_type "protein_coding"; gene_name "Zfat"; transcript_type "protein_coding"; transcript_name "Zfat-202"; exon_number 3; exon_id "ENSMUSE00000853335.2"; level 2; protein_id "ENSMUSP00000125257.2"; transcript_support_level "1"; mgi_id "MGI:2681865"; tag "basic"; tag "Ensembl_canonical"; tag "GENCODE_Primary"; tag "appris_principal_1"; tag "CCDS"; ccdsid "CCDS49623.1"; havana_gene "OTTMUSG00000033790.1"; havana_transcript "OTTMUST00000085129.1";
chr15	HAVANA	exon	68084442	68084693	0	-	.	gene_id "ENSMUSG00000022335.18"; transcript_id "ENSMUST00000159430.2"; gene_type "protein_coding"; gene_name "Zfat"; transcript_type "protein_coding_CDS_not_defined"; transcript_name "Zfat-201"; exon_number 3; exon_id "ENSMUSE00001443039.2"; level 2; transcript_support_level "5"; mgi_id "MGI:2681865"; tag "mRNA_end_NF"; havana_gene "OTTMUSG00000033790.1"; havana_transcript "OTTMUST00000085132.1";
chr15	ENSEMBL_gcm37	exon	68084442	68084693	1.80583511051109	-	.	gene_id "ENSMUSG00000022335.18"; transcript_id "ENSMUSG00000022335.18_tx_11"; exon_id "chr15_68084442_68084693_-"; exonnum "3"; txlen "3955";
chr15	ENSEMBL_gcm37	exon	68084442	68084693	1.48562371325374	-	.	gene_id "ENSMUSG00000022335.18"; transcript_id "ENSMUSG00000022335.18_tx_13"; exon_id "chr15_68084442_68084693_-"; exonnum "3"; txlen "3833";
chr15	ENSEMBL_gcm37	exon	68084442	68084693	1.12695319719949	-	.	gene_id "ENSMUSG00000022335.18"; transcript_id "ENSMUSG00000022335.18_tx_15"; exon_id "chr15_68084442_68084693_-"; exonnum "3"; txlen "3866";
chr15	ENSEMBL_gcm37	exon	68084442	68084693	0.466379275311279	-	.	gene_id "ENSMUSG00000022335.18"; transcript_id "ENSMUSG00000022335.18_tx_18"; exon_id "chr15_68084442_68084693_-"; exonnum "3"; txlen "3600";
chr15	ENSEMBL_gcm37	exon	68084442	68084693	0.466379275311279	-	.	gene_id "ENSMUSG00000022335.18"; transcript_id "ENSMUSG00000022335.18_tx_19"; exon_id "chr15_68084442_68084693_-"; exonnum "3"; txlen "3689";
chr15	ENSEMBL_gcm37	exon	68084442	68084693	0.466379275311279	-	.	gene_id "ENSMUSG00000022335.18"; transcript_id "ENSMUSG00000022335.18_tx_20"; exon_id "chr15_68084442_68084693_-"; exonnum "3"; txlen "3722";
chr15	ENSEMBL_gcm37	exon	68084442	68084693	0.00454003947012704	-	.	gene_id "ENSMUSG00000022335.18"; transcript_id "ENSMUSG00000022335.18_tx_21"; exon_id "chr15_68084442_68084693_-"; exonnum "3"; txlen "4304";
chr15	ENSEMBL_gcm37	exon	68084442	68084693	0.00454003947012704	-	.	gene_id "ENSMUSG00000022335.18"; transcript_id "ENSMUSG00000022335.18_tx_22"; exon_id "chr15_68084442_68084693_-"; exonnum "3"; txlen "4238";
chr15	ENSEMBL_gcm37	exon	68084442	68084693	4.04330725041155	-	.	gene_id "ENSMUSG00000022335.18"; transcript_id "ENSMUSG00000022335.18_tx_6"; exon_id "chr15_68084442_68084693_-"; exonnum "3"; txlen "3922";
chr15	HAVANA	exon	68084463	68084693	0	-	.	gene_id "ENSMUSG00000022335.18"; transcript_id "ENSMUST00000162054.9"; gene_type "protein_coding"; gene_name "Zfat"; transcript_type "protein_coding"; transcript_name "Zfat-204"; exon_number 3; exon_id "ENSMUSE00000452155.2"; level 2; protein_id "ENSMUSP00000125732.2"; transcript_support_level "1"; mgi_id "MGI:2681865"; tag "basic"; tag "CCDS"; ccdsid "CCDS49624.1"; havana_gene "OTTMUSG00000033790.1"; havana_transcript "OTTMUST00000085128.1";
chr15	HAVANA	CDS	68084463	68084693	0	-	2	gene_id "ENSMUSG00000022335.18"; transcript_id "ENSMUST00000162054.9"; gene_type "protein_coding"; gene_name "Zfat"; transcript_type "protein_coding"; transcript_name "Zfat-204"; exon_number 3; exon_id "ENSMUSE00000452155.2"; level 2; protein_id "ENSMUSP00000125732.2"; transcript_support_level "1"; mgi_id "MGI:2681865"; tag "basic"; tag "CCDS"; ccdsid "CCDS49624.1"; havana_gene "OTTMUSG00000033790.1"; havana_transcript "OTTMUST00000085128.1";
chr15	HAVANA	exon	68093735	68096792	0	-	.	gene_id "ENSMUSG00000022335.18"; transcript_id "ENSMUST00000161139.2"; gene_type "protein_coding"; gene_name "Zfat"; transcript_type "retained_intron"; transcript_name "Zfat-203"; exon_number 2; exon_id "ENSMUSE00000851045.2"; level 2; transcript_support_level "3"; mgi_id "MGI:2681865"; havana_gene "OTTMUSG00000033790.1"; havana_transcript "OTTMUST00000085134.1";
chr15	HAVANA	transcript	68093735	68130698	0	-	.	gene_id "ENSMUSG00000022335.18"; transcript_id "ENSMUST00000161139.2"; gene_type "protein_coding"; gene_name "Zfat"; transcript_type "retained_intron"; transcript_name "Zfat-203"; level 2; transcript_support_level "3"; mgi_id "MGI:2681865"; havana_gene "OTTMUSG00000033790.1"; havana_transcript "OTTMUST00000085134.1";
chr15	HAVANA	exon	68096616	68096792	0	-	.	gene_id "ENSMUSG00000022335.18"; transcript_id "ENSMUST00000162054.9"; gene_type "protein_coding"; gene_name "Zfat"; transcript_type "protein_coding"; transcript_name "Zfat-204"; exon_number 2; exon_id "ENSMUSE00000851726.2"; level 2; protein_id "ENSMUSP00000125732.2"; transcript_support_level "1"; mgi_id "MGI:2681865"; tag "basic"; tag "CCDS"; ccdsid "CCDS49624.1"; havana_gene "OTTMUSG00000033790.1"; havana_transcript "OTTMUST00000085128.1";
chr15	HAVANA	CDS	68096616	68096792	0	-	2	gene_id "ENSMUSG00000022335.18"; transcript_id "ENSMUST00000162054.9"; gene_type "protein_coding"; gene_name "Zfat"; transcript_type "protein_coding"; transcript_name "Zfat-204"; exon_number 2; exon_id "ENSMUSE00000851726.2"; level 2; protein_id "ENSMUSP00000125732.2"; transcript_support_level "1"; mgi_id "MGI:2681865"; tag "basic"; tag "CCDS"; ccdsid "CCDS49624.1"; havana_gene "OTTMUSG00000033790.1"; havana_transcript "OTTMUST00000085128.1";
chr15	HAVANA	exon	68096616	68096792	0	-	.	gene_id "ENSMUSG00000022335.18"; transcript_id "ENSMUST00000162173.8"; gene_type "protein_coding"; gene_name "Zfat"; transcript_type "protein_coding"; transcript_name "Zfat-205"; exon_number 2; exon_id "ENSMUSE00000851726.2"; level 2; protein_id "ENSMUSP00000124974.2"; transcript_support_level "5"; mgi_id "MGI:2681865"; tag "basic"; havana_gene "OTTMUSG00000033790.1"; havana_transcript "OTTMUST00000085133.1";
chr15	HAVANA	CDS	68096616	68096792	0	-	2	gene_id "ENSMUSG00000022335.18"; transcript_id "ENSMUST00000162173.8"; gene_type "protein_coding"; gene_name "Zfat"; transcript_type "protein_coding"; transcript_name "Zfat-205"; exon_number 2; exon_id "ENSMUSE00000851726.2"; level 2; protein_id "ENSMUSP00000124974.2"; transcript_support_level "5"; mgi_id "MGI:2681865"; tag "basic"; havana_gene "OTTMUSG00000033790.1"; havana_transcript "OTTMUST00000085133.1";
chr15	HAVANA	exon	68096616	68096792	0	-	.	gene_id "ENSMUSG00000022335.18"; transcript_id "ENSMUST00000160248.8"; gene_type "protein_coding"; gene_name "Zfat"; transcript_type "protein_coding"; transcript_name "Zfat-202"; exon_number 2; exon_id "ENSMUSE00000851726.2"; level 2; protein_id "ENSMUSP00000125257.2"; transcript_support_level "1"; mgi_id "MGI:2681865"; tag "basic"; tag "Ensembl_canonical"; tag "GENCODE_Primary"; tag "appris_principal_1"; tag "CCDS"; ccdsid "CCDS49623.1"; havana_gene "OTTMUSG00000033790.1"; havana_transcript "OTTMUST00000085129.1";
chr15	HAVANA	CDS	68096616	68096792	0	-	2	gene_id "ENSMUSG00000022335.18"; transcript_id "ENSMUST00000160248.8"; gene_type "protein_coding"; gene_name "Zfat"; transcript_type "protein_coding"; transcript_name "Zfat-202"; exon_number 2; exon_id "ENSMUSE00000851726.2"; level 2; protein_id "ENSMUSP00000125257.2"; transcript_support_level "1"; mgi_id "MGI:2681865"; tag "basic"; tag "Ensembl_canonical"; tag "GENCODE_Primary"; tag "appris_principal_1"; tag "CCDS"; ccdsid "CCDS49623.1"; havana_gene "OTTMUSG00000033790.1"; havana_transcript "OTTMUST00000085129.1";
chr15	HAVANA	exon	68096616	68096792	0	-	.	gene_id "ENSMUSG00000022335.18"; transcript_id "ENSMUST00000159430.2"; gene_type "protein_coding"; gene_name "Zfat"; transcript_type "protein_coding_CDS_not_defined"; transcript_name "Zfat-201"; exon_number 2; exon_id "ENSMUSE00001440464.2"; level 2; transcript_support_level "5"; mgi_id "MGI:2681865"; tag "mRNA_end_NF"; havana_gene "OTTMUSG00000033790.1"; havana_transcript "OTTMUST00000085132.1";
chr15	ENSEMBL_gcm37	exon	68096616	68096792	1.80583511051109	-	.	gene_id "ENSMUSG00000022335.18"; transcript_id "ENSMUSG00000022335.18_tx_11"; exon_id "chr15_68096616_68096792_-"; exonnum "2"; txlen "3955";
chr15	ENSEMBL_gcm37	exon	68096616	68096792	1.48562371325374	-	.	gene_id "ENSMUSG00000022335.18"; transcript_id "ENSMUSG00000022335.18_tx_13"; exon_id "chr15_68096616_68096792_-"; exonnum "2"; txlen "3833";
chr15	ENSEMBL_gcm37	exon	68096616	68096792	1.12695319719949	-	.	gene_id "ENSMUSG00000022335.18"; transcript_id "ENSMUSG00000022335.18_tx_15"; exon_id "chr15_68096616_68096792_-"; exonnum "2"; txlen "3866";
chr15	ENSEMBL_gcm37	exon	68096616	68096792	0.466379275311279	-	.	gene_id "ENSMUSG00000022335.18"; transcript_id "ENSMUSG00000022335.18_tx_18"; exon_id "chr15_68096616_68096792_-"; exonnum "2"; txlen "3600";
chr15	ENSEMBL_gcm37	exon	68096616	68096792	0.466379275311279	-	.	gene_id "ENSMUSG00000022335.18"; transcript_id "ENSMUSG00000022335.18_tx_19"; exon_id "chr15_68096616_68096792_-"; exonnum "2"; txlen "3689";
chr15	ENSEMBL_gcm37	exon	68096616	68096792	0.466379275311279	-	.	gene_id "ENSMUSG00000022335.18"; transcript_id "ENSMUSG00000022335.18_tx_20"; exon_id "chr15_68096616_68096792_-"; exonnum "2"; txlen "3722";
chr15	ENSEMBL_gcm37	exon	68096616	68096792	0.00454003947012704	-	.	gene_id "ENSMUSG00000022335.18"; transcript_id "ENSMUSG00000022335.18_tx_21"; exon_id "chr15_68096616_68096792_-"; exonnum "2"; txlen "4304";
chr15	ENSEMBL_gcm37	exon	68096616	68096792	0.00454003947012704	-	.	gene_id "ENSMUSG00000022335.18"; transcript_id "ENSMUSG00000022335.18_tx_22"; exon_id "chr15_68096616_68096792_-"; exonnum "2"; txlen "4238";
chr15	ENSEMBL_gcm37	exon	68096616	68096792	4.04330725041155	-	.	gene_id "ENSMUSG00000022335.18"; transcript_id "ENSMUSG00000022335.18_tx_6"; exon_id "chr15_68096616_68096792_-"; exonnum "2"; txlen "3922";
chr15	sragcm37_ss	exon	68110732	68110990	1.80583511051109	-	.	gene_id "ENSMUSG00000022335.18"; transcript_id "ENSMUSG00000022335.18_tx_11"; exon_id "chr15_68110732_68110990_-"; exonnum "1"; txlen "3955";
chr15	sragcm37_ss	exon	68110732	68110990	1.48562371325374	-	.	gene_id "ENSMUSG00000022335.18"; transcript_id "ENSMUSG00000022335.18_tx_13"; exon_id "chr15_68110732_68110990_-"; exonnum "1"; txlen "3833";
chr15	sragcm37_ss	exon	68110732	68110990	1.12695319719949	-	.	gene_id "ENSMUSG00000022335.18"; transcript_id "ENSMUSG00000022335.18_tx_15"; exon_id "chr15_68110732_68110990_-"; exonnum "1"; txlen "3866";
chr15	sragcm37_ss	exon	68110732	68110990	0.466379275311279	-	.	gene_id "ENSMUSG00000022335.18"; transcript_id "ENSMUSG00000022335.18_tx_18"; exon_id "chr15_68110732_68110990_-"; exonnum "1"; txlen "3600";
chr15	sragcm37_ss	exon	68110732	68110990	0.466379275311279	-	.	gene_id "ENSMUSG00000022335.18"; transcript_id "ENSMUSG00000022335.18_tx_19"; exon_id "chr15_68110732_68110990_-"; exonnum "1"; txlen "3689";
chr15	sragcm37_ss	exon	68110732	68110990	0.466379275311279	-	.	gene_id "ENSMUSG00000022335.18"; transcript_id "ENSMUSG00000022335.18_tx_20"; exon_id "chr15_68110732_68110990_-"; exonnum "1"; txlen "3722";
chr15	sragcm37_ss	exon	68110732	68110990	4.04330725041155	-	.	gene_id "ENSMUSG00000022335.18"; transcript_id "ENSMUSG00000022335.18_tx_6"; exon_id "chr15_68110732_68110990_-"; exonnum "1"; txlen "3922";
chr15	HAVANA	CDS	68130517	68130535	0	-	0	gene_id "ENSMUSG00000022335.18"; transcript_id "ENSMUST00000162054.9"; gene_type "protein_coding"; gene_name "Zfat"; transcript_type "protein_coding"; transcript_name "Zfat-204"; exon_number 1; exon_id "ENSMUSE00000854644.2"; level 2; protein_id "ENSMUSP00000125732.2"; transcript_support_level "1"; mgi_id "MGI:2681865"; tag "basic"; tag "CCDS"; ccdsid "CCDS49624.1"; havana_gene "OTTMUSG00000033790.1"; havana_transcript "OTTMUST00000085128.1";
chr15	HAVANA	CDS	68130517	68130535	0	-	0	gene_id "ENSMUSG00000022335.18"; transcript_id "ENSMUST00000162173.8"; gene_type "protein_coding"; gene_name "Zfat"; transcript_type "protein_coding"; transcript_name "Zfat-205"; exon_number 1; exon_id "ENSMUSE00000861080.2"; level 2; protein_id "ENSMUSP00000124974.2"; transcript_support_level "5"; mgi_id "MGI:2681865"; tag "basic"; havana_gene "OTTMUSG00000033790.1"; havana_transcript "OTTMUST00000085133.1";
chr15	HAVANA	CDS	68130517	68130535	0	-	0	gene_id "ENSMUSG00000022335.18"; transcript_id "ENSMUST00000160248.8"; gene_type "protein_coding"; gene_name "Zfat"; transcript_type "protein_coding"; transcript_name "Zfat-202"; exon_number 1; exon_id "ENSMUSE00000849413.2"; level 2; protein_id "ENSMUSP00000125257.2"; transcript_support_level "1"; mgi_id "MGI:2681865"; tag "basic"; tag "Ensembl_canonical"; tag "GENCODE_Primary"; tag "appris_principal_1"; tag "CCDS"; ccdsid "CCDS49623.1"; havana_gene "OTTMUSG00000033790.1"; havana_transcript "OTTMUST00000085129.1";
chr15	HAVANA	exon	68130517	68130636	0	-	.	gene_id "ENSMUSG00000022335.18"; transcript_id "ENSMUST00000162173.8"; gene_type "protein_coding"; gene_name "Zfat"; transcript_type "protein_coding"; transcript_name "Zfat-205"; exon_number 1; exon_id "ENSMUSE00000861080.2"; level 2; protein_id "ENSMUSP00000124974.2"; transcript_support_level "5"; mgi_id "MGI:2681865"; tag "basic"; havana_gene "OTTMUSG00000033790.1"; havana_transcript "OTTMUST00000085133.1";
chr15	HAVANA	exon	68130517	68130687	0	-	.	gene_id "ENSMUSG00000022335.18"; transcript_id "ENSMUST00000160248.8"; gene_type "protein_coding"; gene_name "Zfat"; transcript_type "protein_coding"; transcript_name "Zfat-202"; exon_number 1; exon_id "ENSMUSE00000849413.2"; level 2; protein_id "ENSMUSP00000125257.2"; transcript_support_level "1"; mgi_id "MGI:2681865"; tag "basic"; tag "Ensembl_canonical"; tag "GENCODE_Primary"; tag "appris_principal_1"; tag "CCDS"; ccdsid "CCDS49623.1"; havana_gene "OTTMUSG00000033790.1"; havana_transcript "OTTMUST00000085129.1";
chr15	HAVANA	exon	68130517	68130696	0	-	.	gene_id "ENSMUSG00000022335.18"; transcript_id "ENSMUST00000159430.2"; gene_type "protein_coding"; gene_name "Zfat"; transcript_type "protein_coding_CDS_not_defined"; transcript_name "Zfat-201"; exon_number 1; exon_id "ENSMUSE00000852552.2"; level 2; transcript_support_level "5"; mgi_id "MGI:2681865"; tag "mRNA_end_NF"; havana_gene "OTTMUSG00000033790.1"; havana_transcript "OTTMUST00000085132.1";
chr15	ENSEMBL_gcm37	exon	68130517	68130696	0.00454003947012704	-	.	gene_id "ENSMUSG00000022335.18"; transcript_id "ENSMUSG00000022335.18_tx_21"; exon_id "chr15_68130517_68130696_-"; exonnum "1"; txlen "4304";
chr15	ENSEMBL_gcm37	exon	68130517	68130696	0.00454003947012704	-	.	gene_id "ENSMUSG00000022335.18"; transcript_id "ENSMUSG00000022335.18_tx_22"; exon_id "chr15_68130517_68130696_-"; exonnum "1"; txlen "4238";
chr15	HAVANA	exon	68130517	68130698	0	-	.	gene_id "ENSMUSG00000022335.18"; transcript_id "ENSMUST00000161139.2"; gene_type "protein_coding"; gene_name "Zfat"; transcript_type "retained_intron"; transcript_name "Zfat-203"; exon_number 1; exon_id "ENSMUSE00000855198.2"; level 2; transcript_support_level "3"; mgi_id "MGI:2681865"; havana_gene "OTTMUSG00000033790.1"; havana_transcript "OTTMUST00000085134.1";
chr15	HAVANA	exon	68130517	68130705	0	-	.	gene_id "ENSMUSG00000022335.18"; transcript_id "ENSMUST00000162054.9"; gene_type "protein_coding"; gene_name "Zfat"; transcript_type "protein_coding"; transcript_name "Zfat-204"; exon_number 1; exon_id "ENSMUSE00000854644.2"; level 2; protein_id "ENSMUSP00000125732.2"; transcript_support_level "1"; mgi_id "MGI:2681865"; tag "basic"; tag "CCDS"; ccdsid "CCDS49624.1"; havana_gene "OTTMUSG00000033790.1"; havana_transcript "OTTMUST00000085128.1";
chr15	HAVANA	start_codon	68130533	68130535	0	-	0	gene_id "ENSMUSG00000022335.18"; transcript_id "ENSMUST00000162054.9"; gene_type "protein_coding"; gene_name "Zfat"; transcript_type "protein_coding"; transcript_name "Zfat-204"; exon_number 1; exon_id "ENSMUSE00000854644.2"; level 2; protein_id "ENSMUSP00000125732.2"; transcript_support_level "1"; mgi_id "MGI:2681865"; tag "basic"; tag "CCDS"; ccdsid "CCDS49624.1"; havana_gene "OTTMUSG00000033790.1"; havana_transcript "OTTMUST00000085128.1";
chr15	HAVANA	start_codon	68130533	68130535	0	-	0	gene_id "ENSMUSG00000022335.18"; transcript_id "ENSMUST00000162173.8"; gene_type "protein_coding"; gene_name "Zfat"; transcript_type "protein_coding"; transcript_name "Zfat-205"; exon_number 1; exon_id "ENSMUSE00000861080.2"; level 2; protein_id "ENSMUSP00000124974.2"; transcript_support_level "5"; mgi_id "MGI:2681865"; tag "basic"; havana_gene "OTTMUSG00000033790.1"; havana_transcript "OTTMUST00000085133.1";
chr15	HAVANA	start_codon	68130533	68130535	0	-	0	gene_id "ENSMUSG00000022335.18"; transcript_id "ENSMUST00000160248.8"; gene_type "protein_coding"; gene_name "Zfat"; transcript_type "protein_coding"; transcript_name "Zfat-202"; exon_number 1; exon_id "ENSMUSE00000849413.2"; level 2; protein_id "ENSMUSP00000125257.2"; transcript_support_level "1"; mgi_id "MGI:2681865"; tag "basic"; tag "Ensembl_canonical"; tag "GENCODE_Primary"; tag "appris_principal_1"; tag "CCDS"; ccdsid "CCDS49623.1"; havana_gene "OTTMUSG00000033790.1"; havana_transcript "OTTMUST00000085129.1";
chr15	HAVANA	UTR	68130536	68130636	0	-	.	gene_id "ENSMUSG00000022335.18"; transcript_id "ENSMUST00000162173.8"; gene_type "protein_coding"; gene_name "Zfat"; transcript_type "protein_coding"; transcript_name "Zfat-205"; exon_number 1; exon_id "ENSMUSE00000861080.2"; level 2; protein_id "ENSMUSP00000124974.2"; transcript_support_level "5"; mgi_id "MGI:2681865"; tag "basic"; havana_gene "OTTMUSG00000033790.1"; havana_transcript "OTTMUST00000085133.1";
chr15	HAVANA	UTR	68130536	68130687	0	-	.	gene_id "ENSMUSG00000022335.18"; transcript_id "ENSMUST00000160248.8"; gene_type "protein_coding"; gene_name "Zfat"; transcript_type "protein_coding"; transcript_name "Zfat-202"; exon_number 1; exon_id "ENSMUSE00000849413.2"; level 2; protein_id "ENSMUSP00000125257.2"; transcript_support_level "1"; mgi_id "MGI:2681865"; tag "basic"; tag "Ensembl_canonical"; tag "GENCODE_Primary"; tag "appris_principal_1"; tag "CCDS"; ccdsid "CCDS49623.1"; havana_gene "OTTMUSG00000033790.1"; havana_transcript "OTTMUST00000085129.1";
chr15	HAVANA	UTR	68130536	68130705	0	-	.	gene_id "ENSMUSG00000022335.18"; transcript_id "ENSMUST00000162054.9"; gene_type "protein_coding"; gene_name "Zfat"; transcript_type "protein_coding"; transcript_name "Zfat-204"; exon_number 1; exon_id "ENSMUSE00000854644.2"; level 2; protein_id "ENSMUSP00000125732.2"; transcript_support_level "1"; mgi_id "MGI:2681865"; tag "basic"; tag "CCDS"; ccdsid "CCDS49624.1"; havana_gene "OTTMUSG00000033790.1"; havana_transcript "OTTMUST00000085128.1";
chr15	HAVANA	gene	68193230	68198182	0	-	.	gene_id "ENSMUSG00000104324.2"; gene_type "TEC"; gene_name "Gm37320"; level 2; mgi_id "MGI:5610548"; havana_gene "OTTMUSG00000042918.1";
chr15	HAVANA	transcript	68193230	68198182	0	-	.	gene_id "ENSMUSG00000104324.2"; transcript_id "ENSMUST00000192781.2"; gene_type "TEC"; gene_name "Gm37320"; transcript_type "TEC"; transcript_name "Gm37320-201"; level 2; transcript_support_level "NA"; mgi_id "MGI:5610548"; tag "basic"; tag "Ensembl_canonical"; tag "GENCODE_Primary"; havana_gene "OTTMUSG00000042918.1"; havana_transcript "OTTMUST00000112736.1";
chr15	HAVANA	exon	68193230	68198182	0	-	.	gene_id "ENSMUSG00000104324.2"; transcript_id "ENSMUST00000192781.2"; gene_type "TEC"; gene_name "Gm37320"; transcript_type "TEC"; transcript_name "Gm37320-201"; exon_number 1; exon_id "ENSMUSE00001343227.2"; level 2; transcript_support_level "NA"; mgi_id "MGI:5610548"; tag "basic"; tag "Ensembl_canonical"; tag "GENCODE_Primary"; havana_gene "OTTMUSG00000042918.1"; havana_transcript "OTTMUST00000112736.1";
chr15	HAVANA	gene	68206564	68209280	0	-	.	gene_id "ENSMUSG00000096967.5"; gene_type "lncRNA"; gene_name "Gm26621"; level 2; mgi_id "MGI:5477115"; havana_gene "OTTMUSG00000042919.1";
chr15	HAVANA	transcript	68206564	68209280	0	-	.	gene_id "ENSMUSG00000096967.5"; transcript_id "ENSMUST00000194661.3"; gene_type "lncRNA"; gene_name "Gm26621"; transcript_type "TEC"; transcript_name "Gm26621-202"; level 2; transcript_support_level "NA"; mgi_id "MGI:5477115"; tag "TAGENE"; havana_gene "OTTMUSG00000042919.1"; havana_transcript "OTTMUST00000112737.1";
chr15	HAVANA	exon	68206564	68209280	0	-	.	gene_id "ENSMUSG00000096967.5"; transcript_id "ENSMUST00000194661.3"; gene_type "lncRNA"; gene_name "Gm26621"; transcript_type "TEC"; transcript_name "Gm26621-202"; exon_number 1; exon_id "ENSMUSE00001736372.1"; level 2; transcript_support_level "NA"; mgi_id "MGI:5477115"; tag "TAGENE"; havana_gene "OTTMUSG00000042919.1"; havana_transcript "OTTMUST00000112737.1";
chr15	HAVANA	exon	68206985	68207184	0	-	.	gene_id "ENSMUSG00000096967.5"; transcript_id "ENSMUST00000180413.2"; gene_type "lncRNA"; gene_name "Gm26621"; transcript_type "lncRNA"; transcript_name "Gm26621-201"; exon_number 3; exon_id "ENSMUSE00001098842.2"; level 2; transcript_support_level "2"; mgi_id "MGI:5477115"; tag "basic"; tag "Ensembl_canonical"; tag "GENCODE_Primary"; havana_gene "OTTMUSG00000042919.1"; havana_transcript "OTTMUST00000112738.1";
chr15	HAVANA	transcript	68206985	68209259	0	-	.	gene_id "ENSMUSG00000096967.5"; transcript_id "ENSMUST00000180413.2"; gene_type "lncRNA"; gene_name "Gm26621"; transcript_type "lncRNA"; transcript_name "Gm26621-201"; level 2; transcript_support_level "2"; mgi_id "MGI:5477115"; tag "basic"; tag "Ensembl_canonical"; tag "GENCODE_Primary"; havana_gene "OTTMUSG00000042919.1"; havana_transcript "OTTMUST00000112738.1";
chr15	HAVANA	exon	68208664	68208791	0	-	.	gene_id "ENSMUSG00000096967.5"; transcript_id "ENSMUST00000180413.2"; gene_type "lncRNA"; gene_name "Gm26621"; transcript_type "lncRNA"; transcript_name "Gm26621-201"; exon_number 2; exon_id "ENSMUSE00001115014.2"; level 2; transcript_support_level "2"; mgi_id "MGI:5477115"; tag "basic"; tag "Ensembl_canonical"; tag "GENCODE_Primary"; havana_gene "OTTMUSG00000042919.1"; havana_transcript "OTTMUST00000112738.1";
chr15	HAVANA	exon	68208888	68209259	0	-	.	gene_id "ENSMUSG00000096967.5"; transcript_id "ENSMUST00000180413.2"; gene_type "lncRNA"; gene_name "Gm26621"; transcript_type "lncRNA"; transcript_name "Gm26621-201"; exon_number 1; exon_id "ENSMUSE00001152576.2"; level 2; transcript_support_level "2"; mgi_id "MGI:5477115"; tag "basic"; tag "Ensembl_canonical"; tag "GENCODE_Primary"; havana_gene "OTTMUSG00000042919.1"; havana_transcript "OTTMUST00000112738.1";
chr15	ENSEMBL	gene	68209264	68209359	0	-	.	gene_id "ENSMUSG00000065476.4"; gene_type "miRNA"; gene_name "Mir30b"; level 3; mgi_id "MGI:2676908";
chr15	ENSEMBL	transcript	68209264	68209359	0	-	.	gene_id "ENSMUSG00000065476.4"; transcript_id "ENSMUST00000083542.4"; gene_type "miRNA"; gene_name "Mir30b"; transcript_type "miRNA"; transcript_name "Mir30b-201"; level 3; transcript_support_level "NA"; mgi_id "MGI:2676908"; tag "basic"; tag "Ensembl_canonical"; tag "GENCODE_Primary";
chr15	ENSEMBL	exon	68209264	68209359	0	-	.	gene_id "ENSMUSG00000065476.4"; transcript_id "ENSMUST00000083542.4"; gene_type "miRNA"; gene_name "Mir30b"; transcript_type "miRNA"; transcript_name "Mir30b-201"; exon_number 1; exon_id "ENSMUSE00000522701.3"; level 3; transcript_support_level "NA"; mgi_id "MGI:2676908"; tag "basic"; tag "Ensembl_canonical"; tag "GENCODE_Primary";
chr15	HAVANA	gene	68210144	68213065	0	-	.	gene_id "ENSMUSG00000104116.2"; gene_type "TEC"; gene_name "Gm37296"; level 2; mgi_id "MGI:5610524"; tag "overlapping_locus"; havana_gene "OTTMUSG00000042920.1";
chr15	HAVANA	transcript	68210144	68213065	0	-	.	gene_id "ENSMUSG00000104116.2"; transcript_id "ENSMUST00000192728.2"; gene_type "TEC"; gene_name "Gm37296"; transcript_type "TEC"; transcript_name "Gm37296-201"; level 2; transcript_support_level "NA"; mgi_id "MGI:5610524"; tag "basic"; tag "Ensembl_canonical"; tag "GENCODE_Primary"; havana_gene "OTTMUSG00000042920.1"; havana_transcript "OTTMUST00000112739.1";
chr15	HAVANA	exon	68210144	68213065	0	-	.	gene_id "ENSMUSG00000104116.2"; transcript_id "ENSMUST00000192728.2"; gene_type "TEC"; gene_name "Gm37296"; transcript_type "TEC"; transcript_name "Gm37296-201"; exon_number 1; exon_id "ENSMUSE00001344847.2"; level 2; transcript_support_level "NA"; mgi_id "MGI:5610524"; tag "basic"; tag "Ensembl_canonical"; tag "GENCODE_Primary"; havana_gene "OTTMUSG00000042920.1"; havana_transcript "OTTMUST00000112739.1";
chr15	HAVANA	exon	68211146	68213150	0	-	.	gene_id "ENSMUSG00000093387.3"; transcript_id "ENSMUST00000379433.1"; gene_type "lncRNA"; gene_name "Gm20732"; transcript_type "lncRNA"; transcript_name "Gm20732-202"; exon_number 3; exon_id "ENSMUSE00001746066.1"; level 2; mgi_id "MGI:5318559"; tag "basic"; tag "Ensembl_canonical"; tag "GENCODE_Primary"; tag "TAGENE"; havana_gene "OTTMUSG00000040094.1";
chr15	HAVANA	transcript	68211146	68234802	0	-	.	gene_id "ENSMUSG00000093387.3"; transcript_id "ENSMUST00000379433.1"; gene_type "lncRNA"; gene_name "Gm20732"; transcript_type "lncRNA"; transcript_name "Gm20732-202"; level 2; mgi_id "MGI:5318559"; tag "basic"; tag "Ensembl_canonical"; tag "GENCODE_Primary"; tag "TAGENE"; havana_gene "OTTMUSG00000040094.1";
chr15	HAVANA	gene	68211146	68235025	0	-	.	gene_id "ENSMUSG00000093387.3"; gene_type "lncRNA"; gene_name "Gm20732"; level 2; mgi_id "MGI:5318559"; tag "ncRNA_host"; tag "overlapping_locus"; havana_gene "OTTMUSG00000040094.1";
chr15	HAVANA	exon	68212537	68213150	0	-	.	gene_id "ENSMUSG00000093387.3"; transcript_id "ENSMUST00000175699.3"; gene_type "lncRNA"; gene_name "Gm20732"; transcript_type "lncRNA"; transcript_name "Gm20732-201"; exon_number 3; exon_id "ENSMUSE00001746069.1"; level 2; transcript_support_level "3"; mgi_id "MGI:5318559"; tag "TAGENE"; havana_gene "OTTMUSG00000040094.1"; havana_transcript "OTTMUST00000104147.1";
chr15	ENSEMBL_gcm37	exon	68212537	68213150	0.0470264041350166	-	.	gene_id "ENSMUSG00000093387.3"; transcript_id "ENSMUSG00000093387.3_tx_4"; exon_id "chr15_68212537_68213150_-"; exonnum "4"; txlen "892";
chr15	HAVANA	transcript	68212537	68235025	0	-	.	gene_id "ENSMUSG00000093387.3"; transcript_id "ENSMUST00000175699.3"; gene_type "lncRNA"; gene_name "Gm20732"; transcript_type "lncRNA"; transcript_name "Gm20732-201"; level 2; transcript_support_level "3"; mgi_id "MGI:5318559"; tag "TAGENE"; havana_gene "OTTMUSG00000040094.1"; havana_transcript "OTTMUST00000104147.1";
chr15	HAVANA	exon	68212784	68213150	0	-	.	gene_id "ENSMUSG00000093387.3"; transcript_id "ENSMUST00000379434.1"; gene_type "lncRNA"; gene_name "Gm20732"; transcript_type "lncRNA"; transcript_name "Gm20732-203"; exon_number 3; exon_id "ENSMUSE00001746068.1"; level 2; mgi_id "MGI:5318559"; tag "TAGENE"; havana_gene "OTTMUSG00000040094.1";
chr15	HAVANA	transcript	68212784	68234786	0	-	.	gene_id "ENSMUSG00000093387.3"; transcript_id "ENSMUST00000379434.1"; gene_type "lncRNA"; gene_name "Gm20732"; transcript_type "lncRNA"; transcript_name "Gm20732-203"; level 2; mgi_id "MGI:5318559"; tag "TAGENE"; havana_gene "OTTMUSG00000040094.1";
chr15	HAVANA	exon	68212862	68213730	0	-	.	gene_id "ENSMUSG00000093387.3"; transcript_id "ENSMUST00000379435.1"; gene_type "lncRNA"; gene_name "Gm20732"; transcript_type "lncRNA"; transcript_name "Gm20732-204"; exon_number 3; exon_id "ENSMUSE00001746073.1"; level 2; mgi_id "MGI:5318559"; tag "TAGENE"; havana_gene "OTTMUSG00000040094.1";
chr15	HAVANA	transcript	68212862	68234782	0	-	.	gene_id "ENSMUSG00000093387.3"; transcript_id "ENSMUST00000379435.1"; gene_type "lncRNA"; gene_name "Gm20732"; transcript_type "lncRNA"; transcript_name "Gm20732-204"; level 2; mgi_id "MGI:5318559"; tag "TAGENE"; havana_gene "OTTMUSG00000040094.1";
chr15	ENSEMBL	gene	68213057	68213138	0	-	.	gene_id "ENSMUSG00000065437.3"; gene_type "miRNA"; gene_name "Mir30d"; level 3; mgi_id "MGI:2676910";
chr15	ENSEMBL	transcript	68213057	68213138	0	-	.	gene_id "ENSMUSG00000065437.3"; transcript_id "ENSMUST00000083503.3"; gene_type "miRNA"; gene_name "Mir30d"; transcript_type "miRNA"; transcript_name "Mir30d-201"; level 3; transcript_support_level "NA"; mgi_id "MGI:2676910"; tag "basic"; tag "Ensembl_canonical"; tag "GENCODE_Primary";
chr15	ENSEMBL	exon	68213057	68213138	0	-	.	gene_id "ENSMUSG00000065437.3"; transcript_id "ENSMUST00000083503.3"; gene_type "miRNA"; gene_name "Mir30d"; transcript_type "miRNA"; transcript_name "Mir30d-201"; exon_number 1; exon_id "ENSMUSE00000522662.2"; level 3; transcript_support_level "NA"; mgi_id "MGI:2676910"; tag "basic"; tag "Ensembl_canonical"; tag "GENCODE_Primary";
chr15	HAVANA	exon	68213667	68213730	0	-	.	gene_id "ENSMUSG00000093387.3"; transcript_id "ENSMUST00000379433.1"; gene_type "lncRNA"; gene_name "Gm20732"; transcript_type "lncRNA"; transcript_name "Gm20732-202"; exon_number 2; exon_id "ENSMUSE00001746071.1"; level 2; mgi_id "MGI:5318559"; tag "basic"; tag "Ensembl_canonical"; tag "GENCODE_Primary"; tag "TAGENE"; havana_gene "OTTMUSG00000040094.1";
chr15	HAVANA	exon	68213671	68213730	0	-	.	gene_id "ENSMUSG00000093387.3"; transcript_id "ENSMUST00000175699.3"; gene_type "lncRNA"; gene_name "Gm20732"; transcript_type "lncRNA"; transcript_name "Gm20732-201"; exon_number 2; exon_id "ENSMUSE00000953814.2"; level 2; transcript_support_level "3"; mgi_id "MGI:5318559"; tag "TAGENE"; havana_gene "OTTMUSG00000040094.1"; havana_transcript "OTTMUST00000104147.1";
chr15	ENSEMBL_gcm37	exon	68213671	68213730	0.0470264041350166	-	.	gene_id "ENSMUSG00000093387.3"; transcript_id "ENSMUSG00000093387.3_tx_4"; exon_id "chr15_68213671_68213730_-"; exonnum "3"; txlen "892";
chr15	HAVANA	exon	68213686	68213730	0	-	.	gene_id "ENSMUSG00000093387.3"; transcript_id "ENSMUST00000379434.1"; gene_type "lncRNA"; gene_name "Gm20732"; transcript_type "lncRNA"; transcript_name "Gm20732-203"; exon_number 2; exon_id "ENSMUSE00001746065.1"; level 2; mgi_id "MGI:5318559"; tag "TAGENE"; havana_gene "OTTMUSG00000040094.1";
chr15	HAVANA	exon	68226792	68226907	0	-	.	gene_id "ENSMUSG00000093387.3"; transcript_id "ENSMUST00000379435.1"; gene_type "lncRNA"; gene_name "Gm20732"; transcript_type "lncRNA"; transcript_name "Gm20732-204"; exon_number 2; exon_id "ENSMUSE00001746064.1"; level 2; mgi_id "MGI:5318559"; tag "TAGENE"; havana_gene "OTTMUSG00000040094.1";
chr15	ENSEMBL_gcm37	exon	68226792	68226907	0.0470264041350166	-	.	gene_id "ENSMUSG00000093387.3"; transcript_id "ENSMUSG00000093387.3_tx_4"; exon_id "chr15_68226792_68226907_-"; exonnum "2"; txlen "892";
chr15	sragcm37_ss	exon	68227263	68227364	0.0470264041350166	-	.	gene_id "ENSMUSG00000093387.3"; transcript_id "ENSMUSG00000093387.3_tx_4"; exon_id "chr15_68227263_68227364_-"; exonnum "1"; txlen "892";
chr15	HAVANA	exon	68234719	68234782	0	-	.	gene_id "ENSMUSG00000093387.3"; transcript_id "ENSMUST00000379435.1"; gene_type "lncRNA"; gene_name "Gm20732"; transcript_type "lncRNA"; transcript_name "Gm20732-204"; exon_number 1; exon_id "ENSMUSE00001746067.1"; level 2; mgi_id "MGI:5318559"; tag "TAGENE"; havana_gene "OTTMUSG00000040094.1";
chr15	HAVANA	exon	68234719	68234786	0	-	.	gene_id "ENSMUSG00000093387.3"; transcript_id "ENSMUST00000379434.1"; gene_type "lncRNA"; gene_name "Gm20732"; transcript_type "lncRNA"; transcript_name "Gm20732-203"; exon_number 1; exon_id "ENSMUSE00001746072.1"; level 2; mgi_id "MGI:5318559"; tag "TAGENE"; havana_gene "OTTMUSG00000040094.1";
chr15	HAVANA	exon	68234719	68234802	0	-	.	gene_id "ENSMUSG00000093387.3"; transcript_id "ENSMUST00000379433.1"; gene_type "lncRNA"; gene_name "Gm20732"; transcript_type "lncRNA"; transcript_name "Gm20732-202"; exon_number 1; exon_id "ENSMUSE00001746074.1"; level 2; mgi_id "MGI:5318559"; tag "basic"; tag "Ensembl_canonical"; tag "GENCODE_Primary"; tag "TAGENE"; havana_gene "OTTMUSG00000040094.1";
chr15	HAVANA	exon	68234719	68235025	0	-	.	gene_id "ENSMUSG00000093387.3"; transcript_id "ENSMUST00000175699.3"; gene_type "lncRNA"; gene_name "Gm20732"; transcript_type "lncRNA"; transcript_name "Gm20732-201"; exon_number 1; exon_id "ENSMUSE00001746070.1"; level 2; transcript_support_level "3"; mgi_id "MGI:5318559"; tag "TAGENE"; havana_gene "OTTMUSG00000040094.1"; havana_transcript "OTTMUST00000104147.1";
chr15	sragcm37_es	exon	68477900	68478340	0.018141394011315	-	.	gene_id "sragcm37_gene_57297"; transcript_id "sragcm37_gene_57297_tx_1"; exon_id "chr15_68477900_68478340_-"; exonnum "2"; txlen "771";
chr15	HAVANA	gene	68483259	68483556	0	-	.	gene_id "ENSMUSG00000116367.2"; gene_type "processed_pseudogene"; gene_name "Gm49414"; level 2; mgi_id "MGI:6155043"; havana_gene "OTTMUSG00000070609.1";
chr15	HAVANA	transcript	68483259	68483556	0	-	.	gene_id "ENSMUSG00000116367.2"; transcript_id "ENSMUST00000230783.2"; gene_type "processed_pseudogene"; gene_name "Gm49414"; transcript_type "processed_pseudogene"; transcript_name "Gm49414-201"; level 2; mgi_id "MGI:6155043"; ont "PGO:0000004"; tag "basic"; tag "Ensembl_canonical"; tag "GENCODE_Primary"; havana_gene "OTTMUSG00000070609.1"; havana_transcript "OTTMUST00000170635.1";
chr15	HAVANA	exon	68483259	68483556	0	-	.	gene_id "ENSMUSG00000116367.2"; transcript_id "ENSMUST00000230783.2"; gene_type "processed_pseudogene"; gene_name "Gm49414"; transcript_type "processed_pseudogene"; transcript_name "Gm49414-201"; exon_number 1; exon_id "ENSMUSE00001443145.2"; level 2; mgi_id "MGI:6155043"; ont "PGO:0000004"; tag "basic"; tag "Ensembl_canonical"; tag "GENCODE_Primary"; havana_gene "OTTMUSG00000070609.1"; havana_transcript "OTTMUST00000170635.1";
chr15	sragcm37_ss	exon	68553624	68553953	0.018141394011315	-	.	gene_id "sragcm37_gene_57297"; transcript_id "sragcm37_gene_57297_tx_1"; exon_id "chr15_68553624_68553953_-"; exonnum "1"; txlen "771";
chr15	sragcm37_es	exon	68567245	68567360	0.0184591564692687	-	.	gene_id "sragcm37_gene_58505"; transcript_id "sragcm37_gene_58505_tx_2"; exon_id "chr15_68567245_68567360_-"; exonnum "5"; txlen "511";
chr15	sragcm37_mid	exon	68572407	68572527	0.0184591564692687	-	.	gene_id "sragcm37_gene_58505"; transcript_id "sragcm37_gene_58505_tx_2"; exon_id "chr15_68572407_68572527_-"; exonnum "4"; txlen "511";
chr15	sragcm37_mid	exon	68573238	68573306	0.0184591564692687	-	.	gene_id "sragcm37_gene_58505"; transcript_id "sragcm37_gene_58505_tx_2"; exon_id "chr15_68573238_68573306_-"; exonnum "3"; txlen "511";
chr15	sragcm37_mid	exon	68573843	68573921	0.0184591564692687	-	.	gene_id "sragcm37_gene_58505"; transcript_id "sragcm37_gene_58505_tx_2"; exon_id "chr15_68573843_68573921_-"; exonnum "2"; txlen "511";
chr15	sragcm37_ss	exon	68575773	68575898	0.0184591564692687	-	.	gene_id "sragcm37_gene_58505"; transcript_id "sragcm37_gene_58505_tx_2"; exon_id "chr15_68575773_68575898_-"; exonnum "1"; txlen "511";
chr15	HAVANA	gene	68586858	68587612	0	-	.	gene_id "ENSMUSG00000116089.2"; gene_type "processed_pseudogene"; gene_name "Gm7859"; level 2; mgi_id "MGI:3646834"; havana_gene "OTTMUSG00000070610.1";
chr15	HAVANA	transcript	68586858	68587612	0	-	.	gene_id "ENSMUSG00000116089.2"; transcript_id "ENSMUST00000229163.2"; gene_type "processed_pseudogene"; gene_name "Gm7859"; transcript_type "processed_pseudogene"; transcript_name "Gm7859-201"; level 2; mgi_id "MGI:3646834"; ont "PGO:0000004"; tag "basic"; tag "Ensembl_canonical"; tag "GENCODE_Primary"; havana_gene "OTTMUSG00000070610.1"; havana_transcript "OTTMUST00000170636.1";
chr15	HAVANA	exon	68586858	68587612	0	-	.	gene_id "ENSMUSG00000116089.2"; transcript_id "ENSMUST00000229163.2"; gene_type "processed_pseudogene"; gene_name "Gm7859"; transcript_type "processed_pseudogene"; transcript_name "Gm7859-201"; exon_number 1; exon_id "ENSMUSE00001439333.2"; level 2; mgi_id "MGI:3646834"; ont "PGO:0000004"; tag "basic"; tag "Ensembl_canonical"; tag "GENCODE_Primary"; havana_gene "OTTMUSG00000070610.1"; havana_transcript "OTTMUST00000170636.1";
chr15	sragcm37_mid	exon	68589306	68589590	0.0163204328631906	-	.	gene_id "sragcm37_gene_57298"; transcript_id "sragcm37_gene_57298_tx_4"; exon_id "chr15_68589306_68589590_-"; exonnum "5"; txlen "731";
chr15	sragcm37_mid	exon	68589306	68589590	0.0163204328631906	-	.	gene_id "sragcm37_gene_57298"; transcript_id "sragcm37_gene_57298_tx_5"; exon_id "chr15_68589306_68589590_-"; exonnum "4"; txlen "624";
chr15	sragcm37_mid	exon	68589306	68589590	0.0163204328631906	-	.	gene_id "sragcm37_gene_57298"; transcript_id "sragcm37_gene_57298_tx_6"; exon_id "chr15_68589306_68589590_-"; exonnum "6"; txlen "881";
chr15	sragcm37_mid	exon	68589306	68589590	0.0144815108504367	-	.	gene_id "sragcm37_gene_57298"; transcript_id "sragcm37_gene_57298_tx_7"; exon_id "chr15_68589306_68589590_-"; exonnum "5"; txlen "657";
chr15	sragcm37_mid	exon	68589306	68589590	0.0144815108504367	-	.	gene_id "sragcm37_gene_57298"; transcript_id "sragcm37_gene_57298_tx_8"; exon_id "chr15_68589306_68589590_-"; exonnum "4"; txlen "550";
chr15	sragcm37_mid	exon	68589306	68589590	0.0144815108504367	-	.	gene_id "sragcm37_gene_57298"; transcript_id "sragcm37_gene_57298_tx_9"; exon_id "chr15_68589306_68589590_-"; exonnum "6"; txlen "807";
chr15	sragcm37_mid	exon	68592647	68592800	0.0163204328631906	-	.	gene_id "sragcm37_gene_57298"; transcript_id "sragcm37_gene_57298_tx_4"; exon_id "chr15_68592647_68592800_-"; exonnum "4"; txlen "731";
chr15	sragcm37_mid	exon	68592647	68592800	0.0163204328631906	-	.	gene_id "sragcm37_gene_57298"; transcript_id "sragcm37_gene_57298_tx_5"; exon_id "chr15_68592647_68592800_-"; exonnum "3"; txlen "624";
chr15	sragcm37_mid	exon	68592647	68592800	0.0163204328631906	-	.	gene_id "sragcm37_gene_57298"; transcript_id "sragcm37_gene_57298_tx_6"; exon_id "chr15_68592647_68592800_-"; exonnum "5"; txlen "881";
chr15	sragcm37_mid	exon	68592647	68592800	0.0144815108504367	-	.	gene_id "sragcm37_gene_57298"; transcript_id "sragcm37_gene_57298_tx_7"; exon_id "chr15_68592647_68592800_-"; exonnum "4"; txlen "657";
chr15	sragcm37_mid	exon	68592647	68592800	0.0144815108504367	-	.	gene_id "sragcm37_gene_57298"; transcript_id "sragcm37_gene_57298_tx_8"; exon_id "chr15_68592647_68592800_-"; exonnum "3"; txlen "550";
chr15	sragcm37_mid	exon	68592647	68592800	0.0144815108504367	-	.	gene_id "sragcm37_gene_57298"; transcript_id "sragcm37_gene_57298_tx_9"; exon_id "chr15_68592647_68592800_-"; exonnum "5"; txlen "807";
chr15	sragcm37_es	exon	68611132	68611718	0.00298824827072503	-	.	gene_id "sragcm37_gene_57298"; transcript_id "sragcm37_gene_57298_tx_10"; exon_id "chr15_68611132_68611718_-"; exonnum "5"; txlen "1029";
chr15	sragcm37_es	exon	68611132	68611718	0.00298824827072503	-	.	gene_id "sragcm37_gene_57298"; transcript_id "sragcm37_gene_57298_tx_11"; exon_id "chr15_68611132_68611718_-"; exonnum "4"; txlen "879";
chr15	sragcm37_mid	exon	68617624	68617755	0.00298824827072503	-	.	gene_id "sragcm37_gene_57298"; transcript_id "sragcm37_gene_57298_tx_10"; exon_id "chr15_68617624_68617755_-"; exonnum "4"; txlen "1029";
chr15	sragcm37_mid	exon	68617624	68617755	0.00298824827072503	-	.	gene_id "sragcm37_gene_57298"; transcript_id "sragcm37_gene_57298_tx_11"; exon_id "chr15_68617624_68617755_-"; exonnum "3"; txlen "879";
chr15	sragcm37_mid	exon	68617624	68617755	0.0163204328631906	-	.	gene_id "sragcm37_gene_57298"; transcript_id "sragcm37_gene_57298_tx_4"; exon_id "chr15_68617624_68617755_-"; exonnum "3"; txlen "731";
chr15	sragcm37_mid	exon	68617624	68617755	0.0163204328631906	-	.	gene_id "sragcm37_gene_57298"; transcript_id "sragcm37_gene_57298_tx_5"; exon_id "chr15_68617624_68617755_-"; exonnum "2"; txlen "624";
chr15	sragcm37_mid	exon	68617624	68617755	0.0163204328631906	-	.	gene_id "sragcm37_gene_57298"; transcript_id "sragcm37_gene_57298_tx_6"; exon_id "chr15_68617624_68617755_-"; exonnum "4"; txlen "881";
chr15	sragcm37_mid	exon	68617698	68617755	0.0144815108504367	-	.	gene_id "sragcm37_gene_57298"; transcript_id "sragcm37_gene_57298_tx_7"; exon_id "chr15_68617698_68617755_-"; exonnum "3"; txlen "657";
chr15	sragcm37_mid	exon	68617698	68617755	0.0144815108504367	-	.	gene_id "sragcm37_gene_57298"; transcript_id "sragcm37_gene_57298_tx_8"; exon_id "chr15_68617698_68617755_-"; exonnum "2"; txlen "550";
chr15	sragcm37_mid	exon	68617698	68617755	0.0144815108504367	-	.	gene_id "sragcm37_gene_57298"; transcript_id "sragcm37_gene_57298_tx_9"; exon_id "chr15_68617698_68617755_-"; exonnum "4"; txlen "807";
chr15	sragcm37_mid	exon	68618820	68618969	0.00298824827072503	-	.	gene_id "sragcm37_gene_57298"; transcript_id "sragcm37_gene_57298_tx_10"; exon_id "chr15_68618820_68618969_-"; exonnum "3"; txlen "1029";
chr15	sragcm37_mid	exon	68618820	68618969	0.0163204328631906	-	.	gene_id "sragcm37_gene_57298"; transcript_id "sragcm37_gene_57298_tx_6"; exon_id "chr15_68618820_68618969_-"; exonnum "3"; txlen "881";
chr15	sragcm37_mid	exon	68618820	68618969	0.0144815108504367	-	.	gene_id "sragcm37_gene_57298"; transcript_id "sragcm37_gene_57298_tx_9"; exon_id "chr15_68618820_68618969_-"; exonnum "3"; txlen "807";
chr15	sragcm37_mid	exon	68619795	68619901	0.00298824827072503	-	.	gene_id "sragcm37_gene_57298"; transcript_id "sragcm37_gene_57298_tx_10"; exon_id "chr15_68619795_68619901_-"; exonnum "2"; txlen "1029";
chr15	sragcm37_mid	exon	68619795	68619901	0.00298824827072503	-	.	gene_id "sragcm37_gene_57298"; transcript_id "sragcm37_gene_57298_tx_11"; exon_id "chr15_68619795_68619901_-"; exonnum "2"; txlen "879";
chr15	sragcm37_mid	exon	68619795	68619901	0.0163204328631906	-	.	gene_id "sragcm37_gene_57298"; transcript_id "sragcm37_gene_57298_tx_4"; exon_id "chr15_68619795_68619901_-"; exonnum "2"; txlen "731";
chr15	sragcm37_mid	exon	68619795	68619901	0.0163204328631906	-	.	gene_id "sragcm37_gene_57298"; transcript_id "sragcm37_gene_57298_tx_6"; exon_id "chr15_68619795_68619901_-"; exonnum "2"; txlen "881";
chr15	sragcm37_mid	exon	68619795	68619901	0.0144815108504367	-	.	gene_id "sragcm37_gene_57298"; transcript_id "sragcm37_gene_57298_tx_7"; exon_id "chr15_68619795_68619901_-"; exonnum "2"; txlen "657";
chr15	sragcm37_mid	exon	68619795	68619901	0.0144815108504367	-	.	gene_id "sragcm37_gene_57298"; transcript_id "sragcm37_gene_57298_tx_9"; exon_id "chr15_68619795_68619901_-"; exonnum "2"; txlen "807";
chr15	sragcm37_ss	exon	68685197	68685249	0.00298824827072503	-	.	gene_id "sragcm37_gene_57298"; transcript_id "sragcm37_gene_57298_tx_10"; exon_id "chr15_68685197_68685249_-"; exonnum "1"; txlen "1029";
chr15	sragcm37_ss	exon	68685197	68685249	0.00298824827072503	-	.	gene_id "sragcm37_gene_57298"; transcript_id "sragcm37_gene_57298_tx_11"; exon_id "chr15_68685197_68685249_-"; exonnum "1"; txlen "879";
chr15	sragcm37_ss	exon	68685197	68685249	0.0163204328631906	-	.	gene_id "sragcm37_gene_57298"; transcript_id "sragcm37_gene_57298_tx_4"; exon_id "chr15_68685197_68685249_-"; exonnum "1"; txlen "731";
chr15	sragcm37_ss	exon	68685197	68685249	0.0163204328631906	-	.	gene_id "sragcm37_gene_57298"; transcript_id "sragcm37_gene_57298_tx_5"; exon_id "chr15_68685197_68685249_-"; exonnum "1"; txlen "624";
chr15	sragcm37_ss	exon	68685197	68685249	0.0163204328631906	-	.	gene_id "sragcm37_gene_57298"; transcript_id "sragcm37_gene_57298_tx_6"; exon_id "chr15_68685197_68685249_-"; exonnum "1"; txlen "881";
chr15	sragcm37_ss	exon	68685197	68685249	0.0144815108504367	-	.	gene_id "sragcm37_gene_57298"; transcript_id "sragcm37_gene_57298_tx_7"; exon_id "chr15_68685197_68685249_-"; exonnum "1"; txlen "657";
chr15	sragcm37_ss	exon	68685197	68685249	0.0144815108504367	-	.	gene_id "sragcm37_gene_57298"; transcript_id "sragcm37_gene_57298_tx_8"; exon_id "chr15_68685197_68685249_-"; exonnum "1"; txlen "550";
chr15	sragcm37_ss	exon	68685197	68685249	0.0144815108504367	-	.	gene_id "sragcm37_gene_57298"; transcript_id "sragcm37_gene_57298_tx_9"; exon_id "chr15_68685197_68685249_-"; exonnum "1"; txlen "807";
chr15	sragcm37_es	exon	68879862	68880825	0.0234445972765571	-	.	gene_id "sragcm37_gene_54946"; transcript_id "sragcm37_gene_54946_tx_1"; exon_id "chr15_68879862_68880825_-"; exonnum "2"; txlen "1132";
chr15	sragcm37_es	exon	68879862	68880825	0.00678816333325836	-	.	gene_id "sragcm37_gene_54946"; transcript_id "sragcm37_gene_54946_tx_2"; exon_id "chr15_68879862_68880825_-"; exonnum "3"; txlen "1224";
chr15	sragcm37_mid	exon	68891300	68891391	0.00678816333325836	-	.	gene_id "sragcm37_gene_54946"; transcript_id "sragcm37_gene_54946_tx_2"; exon_id "chr15_68891300_68891391_-"; exonnum "2"; txlen "1224";
chr15	sragcm37_ss	exon	68905918	68906085	0.0234445972765571	-	.	gene_id "sragcm37_gene_54946"; transcript_id "sragcm37_gene_54946_tx_1"; exon_id "chr15_68905918_68906085_-"; exonnum "1"; txlen "1132";
chr15	sragcm37_ss	exon	68905918	68906085	0.00678816333325836	-	.	gene_id "sragcm37_gene_54946"; transcript_id "sragcm37_gene_54946_tx_2"; exon_id "chr15_68905918_68906085_-"; exonnum "1"; txlen "1224";
chr15	HAVANA	exon	68966930	68967156	0	-	.	gene_id "ENSMUSG00000124621.1"; transcript_id "ENSMUST00000265042.1"; gene_type "lncRNA"; gene_name "ENSMUSG00000124621"; transcript_type "lncRNA"; transcript_name "ENSMUST00000265042"; exon_number 2; exon_id "ENSMUSE00001526096.1"; level 2; tag "TAGENE";
chr15	HAVANA	exon	68966930	68967156	0	-	.	gene_id "ENSMUSG00000124621.1"; transcript_id "ENSMUST00000265043.1"; gene_type "lncRNA"; gene_name "ENSMUSG00000124621"; transcript_type "lncRNA"; transcript_name "ENSMUST00000265043"; exon_number 3; exon_id "ENSMUSE00001526096.1"; level 2; tag "basic"; tag "Ensembl_canonical"; tag "GENCODE_Primary"; tag "TAGENE";
chr15	HAVANA	gene	68966930	68976778	0	-	.	gene_id "ENSMUSG00000124621.1"; gene_type "lncRNA"; gene_name "ENSMUSG00000124621"; level 2;
chr15	HAVANA	transcript	68966930	68976778	0	-	.	gene_id "ENSMUSG00000124621.1"; transcript_id "ENSMUST00000265042.1"; gene_type "lncRNA"; gene_name "ENSMUSG00000124621"; transcript_type "lncRNA"; transcript_name "ENSMUST00000265042"; level 2; tag "TAGENE";
chr15	HAVANA	transcript	68966930	68976778	0	-	.	gene_id "ENSMUSG00000124621.1"; transcript_id "ENSMUST00000265043.1"; gene_type "lncRNA"; gene_name "ENSMUSG00000124621"; transcript_type "lncRNA"; transcript_name "ENSMUST00000265043"; level 2; tag "basic"; tag "Ensembl_canonical"; tag "GENCODE_Primary"; tag "TAGENE";
chr15	HAVANA	exon	68975427	68975582	0	-	.	gene_id "ENSMUSG00000124621.1"; transcript_id "ENSMUST00000265043.1"; gene_type "lncRNA"; gene_name "ENSMUSG00000124621"; transcript_type "lncRNA"; transcript_name "ENSMUST00000265043"; exon_number 2; exon_id "ENSMUSE00001526098.1"; level 2; tag "basic"; tag "Ensembl_canonical"; tag "GENCODE_Primary"; tag "TAGENE";
chr15	HAVANA	exon	68976693	68976778	0	-	.	gene_id "ENSMUSG00000124621.1"; transcript_id "ENSMUST00000265042.1"; gene_type "lncRNA"; gene_name "ENSMUSG00000124621"; transcript_type "lncRNA"; transcript_name "ENSMUST00000265042"; exon_number 1; exon_id "ENSMUSE00001526097.1"; level 2; tag "TAGENE";
chr15	HAVANA	exon	68976693	68976778	0	-	.	gene_id "ENSMUSG00000124621.1"; transcript_id "ENSMUST00000265043.1"; gene_type "lncRNA"; gene_name "ENSMUSG00000124621"; transcript_type "lncRNA"; transcript_name "ENSMUST00000265043"; exon_number 1; exon_id "ENSMUSE00001526097.1"; level 2; tag "basic"; tag "Ensembl_canonical"; tag "GENCODE_Primary"; tag "TAGENE";
chr15	HAVANA	gene	69105779	69106883	0	-	.	gene_id "ENSMUSG00000143725.1"; gene_type "lncRNA"; gene_name "ENSMUSG00000143725"; level 2;
chr15	HAVANA	transcript	69105779	69106883	0	-	.	gene_id "ENSMUSG00000143725.1"; transcript_id "ENSMUST00000378778.1"; gene_type "lncRNA"; gene_name "ENSMUSG00000143725"; transcript_type "lncRNA"; transcript_name "ENSMUST00000378778"; level 2; tag "basic"; tag "Ensembl_canonical"; tag "GENCODE_Primary"; tag "TAGENE";
chr15	HAVANA	exon	69105779	69106883	0	-	.	gene_id "ENSMUSG00000143725.1"; transcript_id "ENSMUST00000378778.1"; gene_type "lncRNA"; gene_name "ENSMUSG00000143725"; transcript_type "lncRNA"; transcript_name "ENSMUST00000378778"; exon_number 1; exon_id "ENSMUSE00001744794.1"; level 2; tag "basic"; tag "Ensembl_canonical"; tag "GENCODE_Primary"; tag "TAGENE";
chr15	HAVANA	gene	69105780	69106848	0	-	.	gene_id "ENSMUSG00000115935.2"; gene_type "TEC"; gene_name "4930573C08Rik"; level 2; mgi_id "MGI:1923116"; havana_gene "OTTMUSG00000070633.1";
chr15	HAVANA	transcript	69105780	69106848	0	-	.	gene_id "ENSMUSG00000115935.2"; transcript_id "ENSMUST00000229754.2"; gene_type "TEC"; gene_name "4930573C08Rik"; transcript_type "TEC"; transcript_name "4930573C08Rik-201"; level 2; mgi_id "MGI:1923116"; tag "CAGE_supported_TSS"; tag "basic"; tag "Ensembl_canonical"; tag "GENCODE_Primary"; havana_gene "OTTMUSG00000070633.1"; havana_transcript "OTTMUST00000170685.1";
chr15	HAVANA	exon	69105780	69106848	0	-	.	gene_id "ENSMUSG00000115935.2"; transcript_id "ENSMUST00000229754.2"; gene_type "TEC"; gene_name "4930573C08Rik"; transcript_type "TEC"; transcript_name "4930573C08Rik-201"; exon_number 1; exon_id "ENSMUSE00001442437.2"; level 2; mgi_id "MGI:1923116"; tag "CAGE_supported_TSS"; tag "basic"; tag "Ensembl_canonical"; tag "GENCODE_Primary"; havana_gene "OTTMUSG00000070633.1"; havana_transcript "OTTMUST00000170685.1";
chr15	ENSEMBL	gene	69322864	69322995	0	-	.	gene_id "ENSMUSG00000077502.3"; gene_type "snoRNA"; gene_name "Gm24232"; level 3; mgi_id "MGI:5454009";
chr15	ENSEMBL	transcript	69322864	69322995	0	-	.	gene_id "ENSMUSG00000077502.3"; transcript_id "ENSMUST00000104314.3"; gene_type "snoRNA"; gene_name "Gm24232"; transcript_type "snoRNA"; transcript_name "Gm24232-201"; level 3; transcript_support_level "NA"; mgi_id "MGI:5454009"; tag "basic"; tag "Ensembl_canonical"; tag "GENCODE_Primary";
chr15	ENSEMBL	exon	69322864	69322995	0	-	.	gene_id "ENSMUSG00000077502.3"; transcript_id "ENSMUST00000104314.3"; gene_type "snoRNA"; gene_name "Gm24232"; transcript_type "snoRNA"; transcript_name "Gm24232-201"; exon_number 1; exon_id "ENSMUSE00000664467.2"; level 3; transcript_support_level "NA"; mgi_id "MGI:5454009"; tag "basic"; tag "Ensembl_canonical"; tag "GENCODE_Primary";
chr15	sragcm37_es	exon	69446851	69447157	0.0565409105215185	-	.	gene_id "sragcm37_gene_48592"; transcript_id "sragcm37_gene_48592_tx_1"; exon_id "chr15_69446851_69447157_-"; exonnum "2"; txlen "632";
chr15	sragcm37_ss	exon	69447376	69447700	0.0565409105215185	-	.	gene_id "sragcm37_gene_48592"; transcript_id "sragcm37_gene_48592_tx_1"; exon_id "chr15_69447376_69447700_-"; exonnum "1"; txlen "632";
chr15	sragcm37_es	exon	69495985	69496326	0.0396871864089277	-	.	gene_id "sragcm37_gene_58508"; transcript_id "sragcm37_gene_58508_tx_2"; exon_id "chr15_69495985_69496326_-"; exonnum "2"; txlen "692";
chr15	ENSEMBL	gene	69557427	69557555	0	-	.	gene_id "ENSMUSG00000080689.3"; gene_type "snoRNA"; gene_name "Gm23987"; level 3; mgi_id "MGI:5453764";
chr15	ENSEMBL	transcript	69557427	69557555	0	-	.	gene_id "ENSMUSG00000080689.3"; transcript_id "ENSMUST00000117039.3"; gene_type "snoRNA"; gene_name "Gm23987"; transcript_type "snoRNA"; transcript_name "Gm23987-201"; level 3; transcript_support_level "NA"; mgi_id "MGI:5453764"; tag "basic"; tag "Ensembl_canonical"; tag "GENCODE_Primary";
chr15	ENSEMBL	exon	69557427	69557555	0	-	.	gene_id "ENSMUSG00000080689.3"; transcript_id "ENSMUST00000117039.3"; gene_type "snoRNA"; gene_name "Gm23987"; transcript_type "snoRNA"; transcript_name "Gm23987-201"; exon_number 1; exon_id "ENSMUSE00000707941.2"; level 3; transcript_support_level "NA"; mgi_id "MGI:5453764"; tag "basic"; tag "Ensembl_canonical"; tag "GENCODE_Primary";
chr15	sragcm37_es	exon	69559795	69560091	0.0724605001352801	-	.	gene_id "sragcm37_gene_58508"; transcript_id "sragcm37_gene_58508_tx_1"; exon_id "chr15_69559795_69560091_-"; exonnum "3"; txlen "729";
chr15	sragcm37_es	exon	69559795	69560091	0.0245706244882884	-	.	gene_id "sragcm37_gene_58508"; transcript_id "sragcm37_gene_58508_tx_3"; exon_id "chr15_69559795_69560091_-"; exonnum "4"; txlen "918";
chr15	sragcm37_es	exon	69559795	69560091	0.0129214095284881	-	.	gene_id "sragcm37_gene_58508"; transcript_id "sragcm37_gene_58508_tx_6"; exon_id "chr15_69559795_69560091_-"; exonnum "2"; txlen "647";
chr15	sragcm37_mid	exon	69562795	69562876	0.0724605001352801	-	.	gene_id "sragcm37_gene_58508"; transcript_id "sragcm37_gene_58508_tx_1"; exon_id "chr15_69562795_69562876_-"; exonnum "2"; txlen "729";
chr15	sragcm37_mid	exon	69562795	69562876	0.0245706244882884	-	.	gene_id "sragcm37_gene_58508"; transcript_id "sragcm37_gene_58508_tx_3"; exon_id "chr15_69562795_69562876_-"; exonnum "3"; txlen "918";
chr15	sragcm37_mid	exon	69567678	69567866	0.0245706244882884	-	.	gene_id "sragcm37_gene_58508"; transcript_id "sragcm37_gene_58508_tx_3"; exon_id "chr15_69567678_69567866_-"; exonnum "2"; txlen "918";
chr15	sragcm37_es	exon	69730799	69731471	0.0134184085835557	-	.	gene_id "sragcm37_gene_58508"; transcript_id "sragcm37_gene_58508_tx_5"; exon_id "chr15_69730799_69731471_-"; exonnum "2"; txlen "1023";
chr15	sragcm37_ss	exon	69735586	69735935	0.0724605001352801	-	.	gene_id "sragcm37_gene_58508"; transcript_id "sragcm37_gene_58508_tx_1"; exon_id "chr15_69735586_69735935_-"; exonnum "1"; txlen "729";
chr15	sragcm37_ss	exon	69735586	69735935	0.0396871864089277	-	.	gene_id "sragcm37_gene_58508"; transcript_id "sragcm37_gene_58508_tx_2"; exon_id "chr15_69735586_69735935_-"; exonnum "1"; txlen "692";
chr15	sragcm37_ss	exon	69735586	69735935	0.0245706244882884	-	.	gene_id "sragcm37_gene_58508"; transcript_id "sragcm37_gene_58508_tx_3"; exon_id "chr15_69735586_69735935_-"; exonnum "1"; txlen "918";
chr15	sragcm37_ss	exon	69735586	69735935	0.0134184085835557	-	.	gene_id "sragcm37_gene_58508"; transcript_id "sragcm37_gene_58508_tx_5"; exon_id "chr15_69735586_69735935_-"; exonnum "1"; txlen "1023";
chr15	sragcm37_ss	exon	69735586	69735935	0.0129214095284881	-	.	gene_id "sragcm37_gene_58508"; transcript_id "sragcm37_gene_58508_tx_6"; exon_id "chr15_69735586_69735935_-"; exonnum "1"; txlen "647";
chr15	sragcm37_mid	exon	69854465	69854491	0.00292477023005073	-	.	gene_id "sragcm37_gene_51177"; transcript_id "sragcm37_gene_51177_tx_10"; exon_id "chr15_69854465_69854491_-"; exonnum "6"; txlen "933";
chr15	sragcm37_mid	exon	69854465	69854491	0.00292477023005073	-	.	gene_id "sragcm37_gene_51177"; transcript_id "sragcm37_gene_51177_tx_11"; exon_id "chr15_69854465_69854491_-"; exonnum "7"; txlen "1186";
chr15	sragcm37_mid	exon	69854465	69854491	0.00111419818287647	-	.	gene_id "sragcm37_gene_51177"; transcript_id "sragcm37_gene_51177_tx_13"; exon_id "chr15_69854465_69854491_-"; exonnum "8"; txlen "1281";
chr15	sragcm37_mid	exon	69854465	69854491	0.00522297859777501	-	.	gene_id "sragcm37_gene_51177"; transcript_id "sragcm37_gene_51177_tx_6"; exon_id "chr15_69854465_69854491_-"; exonnum "5"; txlen "651";
chr15	sragcm37_mid	exon	69854465	69854491	0.00346584654623082	-	.	gene_id "sragcm37_gene_51177"; transcript_id "sragcm37_gene_51177_tx_8"; exon_id "chr15_69854465_69854491_-"; exonnum "6"; txlen "746";
chr15	sragcm37_mid	exon	69854465	69854491	0.00328551325913083	-	.	gene_id "sragcm37_gene_51177"; transcript_id "sragcm37_gene_51177_tx_9"; exon_id "chr15_69854465_69854491_-"; exonnum "6"; txlen "904";
chr15	sragcm37_es	exon	69886322	69886962	0.00292477023005073	-	.	gene_id "sragcm37_gene_51177"; transcript_id "sragcm37_gene_51177_tx_12"; exon_id "chr15_69886322_69886962_-"; exonnum "8"; txlen "1895";
chr15	sragcm37_es	exon	69886322	69886962	0.0057102656872419	-	.	gene_id "sragcm37_gene_51177"; transcript_id "sragcm37_gene_51177_tx_5"; exon_id "chr15_69886322_69886962_-"; exonnum "7"; txlen "1642";
chr15	sragcm37_mid	exon	69889051	69889145	0.00292477023005073	-	.	gene_id "sragcm37_gene_51177"; transcript_id "sragcm37_gene_51177_tx_12"; exon_id "chr15_69889051_69889145_-"; exonnum "7"; txlen "1895";
chr15	sragcm37_mid	exon	69889051	69889145	0.00111419818287647	-	.	gene_id "sragcm37_gene_51177"; transcript_id "sragcm37_gene_51177_tx_13"; exon_id "chr15_69889051_69889145_-"; exonnum "7"; txlen "1281";
chr15	sragcm37_mid	exon	69889051	69889145	0.0057102656872419	-	.	gene_id "sragcm37_gene_51177"; transcript_id "sragcm37_gene_51177_tx_5"; exon_id "chr15_69889051_69889145_-"; exonnum "6"; txlen "1642";
chr15	sragcm37_mid	exon	69889051	69889145	0.00346584654623082	-	.	gene_id "sragcm37_gene_51177"; transcript_id "sragcm37_gene_51177_tx_8"; exon_id "chr15_69889051_69889145_-"; exonnum "5"; txlen "746";
chr15	sragcm37_mid	exon	69893625	69893710	0.00292477023005073	-	.	gene_id "sragcm37_gene_51177"; transcript_id "sragcm37_gene_51177_tx_10"; exon_id "chr15_69893625_69893710_-"; exonnum "5"; txlen "933";
chr15	sragcm37_mid	exon	69893625	69893710	0.00292477023005073	-	.	gene_id "sragcm37_gene_51177"; transcript_id "sragcm37_gene_51177_tx_11"; exon_id "chr15_69893625_69893710_-"; exonnum "6"; txlen "1186";
chr15	sragcm37_mid	exon	69893625	69893710	0.00292477023005073	-	.	gene_id "sragcm37_gene_51177"; transcript_id "sragcm37_gene_51177_tx_12"; exon_id "chr15_69893625_69893710_-"; exonnum "6"; txlen "1895";
chr15	sragcm37_mid	exon	69893625	69893710	0.00111419818287647	-	.	gene_id "sragcm37_gene_51177"; transcript_id "sragcm37_gene_51177_tx_13"; exon_id "chr15_69893625_69893710_-"; exonnum "6"; txlen "1281";
chr15	sragcm37_mid	exon	69893625	69893710	0.0057102656872419	-	.	gene_id "sragcm37_gene_51177"; transcript_id "sragcm37_gene_51177_tx_5"; exon_id "chr15_69893625_69893710_-"; exonnum "5"; txlen "1642";
chr15	sragcm37_mid	exon	69893625	69893710	0.00522297859777501	-	.	gene_id "sragcm37_gene_51177"; transcript_id "sragcm37_gene_51177_tx_6"; exon_id "chr15_69893625_69893710_-"; exonnum "4"; txlen "651";
chr15	sragcm37_mid	exon	69893625	69893710	0.00346584654623082	-	.	gene_id "sragcm37_gene_51177"; transcript_id "sragcm37_gene_51177_tx_8"; exon_id "chr15_69893625_69893710_-"; exonnum "4"; txlen "746";
chr15	sragcm37_mid	exon	69893625	69893710	0.00328551325913083	-	.	gene_id "sragcm37_gene_51177"; transcript_id "sragcm37_gene_51177_tx_9"; exon_id "chr15_69893625_69893710_-"; exonnum "5"; txlen "904";
chr15	sragcm37_mid	exon	69895026	69895307	0.00292477023005073	-	.	gene_id "sragcm37_gene_51177"; transcript_id "sragcm37_gene_51177_tx_10"; exon_id "chr15_69895026_69895307_-"; exonnum "4"; txlen "933";
chr15	sragcm37_mid	exon	69895026	69895307	0.00292477023005073	-	.	gene_id "sragcm37_gene_51177"; transcript_id "sragcm37_gene_51177_tx_11"; exon_id "chr15_69895026_69895307_-"; exonnum "5"; txlen "1186";
chr15	sragcm37_mid	exon	69895026	69895307	0.00292477023005073	-	.	gene_id "sragcm37_gene_51177"; transcript_id "sragcm37_gene_51177_tx_12"; exon_id "chr15_69895026_69895307_-"; exonnum "5"; txlen "1895";
chr15	sragcm37_mid	exon	69895026	69895307	0.00111419818287647	-	.	gene_id "sragcm37_gene_51177"; transcript_id "sragcm37_gene_51177_tx_13"; exon_id "chr15_69895026_69895307_-"; exonnum "5"; txlen "1281";
chr15	sragcm37_mid	exon	69895026	69895307	0.0057102656872419	-	.	gene_id "sragcm37_gene_51177"; transcript_id "sragcm37_gene_51177_tx_5"; exon_id "chr15_69895026_69895307_-"; exonnum "4"; txlen "1642";
chr15	sragcm37_mid	exon	69895026	69895307	0.00522297859777501	-	.	gene_id "sragcm37_gene_51177"; transcript_id "sragcm37_gene_51177_tx_6"; exon_id "chr15_69895026_69895307_-"; exonnum "3"; txlen "651";
chr15	sragcm37_mid	exon	69895026	69895307	0.00346584654623082	-	.	gene_id "sragcm37_gene_51177"; transcript_id "sragcm37_gene_51177_tx_8"; exon_id "chr15_69895026_69895307_-"; exonnum "3"; txlen "746";
chr15	sragcm37_mid	exon	69895026	69895307	0.00328551325913083	-	.	gene_id "sragcm37_gene_51177"; transcript_id "sragcm37_gene_51177_tx_9"; exon_id "chr15_69895026_69895307_-"; exonnum "4"; txlen "904";
chr15	sragcm37_mid	exon	69896297	69896549	0.00292477023005073	-	.	gene_id "sragcm37_gene_51177"; transcript_id "sragcm37_gene_51177_tx_11"; exon_id "chr15_69896297_69896549_-"; exonnum "4"; txlen "1186";
chr15	sragcm37_mid	exon	69896297	69896549	0.00292477023005073	-	.	gene_id "sragcm37_gene_51177"; transcript_id "sragcm37_gene_51177_tx_12"; exon_id "chr15_69896297_69896549_-"; exonnum "4"; txlen "1895";
chr15	sragcm37_mid	exon	69896297	69896549	0.00111419818287647	-	.	gene_id "sragcm37_gene_51177"; transcript_id "sragcm37_gene_51177_tx_13"; exon_id "chr15_69896297_69896549_-"; exonnum "4"; txlen "1281";
chr15	sragcm37_mid	exon	69896297	69896549	0.00328551325913083	-	.	gene_id "sragcm37_gene_51177"; transcript_id "sragcm37_gene_51177_tx_9"; exon_id "chr15_69896297_69896549_-"; exonnum "3"; txlen "904";
chr15	sragcm37_mid	exon	69897284	69897396	0.00292477023005073	-	.	gene_id "sragcm37_gene_51177"; transcript_id "sragcm37_gene_51177_tx_10"; exon_id "chr15_69897284_69897396_-"; exonnum "3"; txlen "933";
chr15	sragcm37_mid	exon	69897284	69897396	0.00292477023005073	-	.	gene_id "sragcm37_gene_51177"; transcript_id "sragcm37_gene_51177_tx_11"; exon_id "chr15_69897284_69897396_-"; exonnum "3"; txlen "1186";
chr15	sragcm37_mid	exon	69897284	69897396	0.00292477023005073	-	.	gene_id "sragcm37_gene_51177"; transcript_id "sragcm37_gene_51177_tx_12"; exon_id "chr15_69897284_69897396_-"; exonnum "3"; txlen "1895";
chr15	sragcm37_mid	exon	69897284	69897396	0.00111419818287647	-	.	gene_id "sragcm37_gene_51177"; transcript_id "sragcm37_gene_51177_tx_13"; exon_id "chr15_69897284_69897396_-"; exonnum "3"; txlen "1281";
chr15	sragcm37_mid	exon	69897284	69897396	0.0057102656872419	-	.	gene_id "sragcm37_gene_51177"; transcript_id "sragcm37_gene_51177_tx_5"; exon_id "chr15_69897284_69897396_-"; exonnum "3"; txlen "1642";
chr15	sragcm37_mid	exon	69897284	69897396	0.00522297859777501	-	.	gene_id "sragcm37_gene_51177"; transcript_id "sragcm37_gene_51177_tx_6"; exon_id "chr15_69897284_69897396_-"; exonnum "2"; txlen "651";
chr15	sragcm37_mid	exon	69897284	69897396	0.00346584654623082	-	.	gene_id "sragcm37_gene_51177"; transcript_id "sragcm37_gene_51177_tx_8"; exon_id "chr15_69897284_69897396_-"; exonnum "2"; txlen "746";
chr15	sragcm37_mid	exon	69897284	69897396	0.00328551325913083	-	.	gene_id "sragcm37_gene_51177"; transcript_id "sragcm37_gene_51177_tx_9"; exon_id "chr15_69897284_69897396_-"; exonnum "2"; txlen "904";
chr15	sragcm37_mid	exon	69901821	69901963	0.00522297859777501	-	.	gene_id "sragcm37_gene_51177"; transcript_id "sragcm37_gene_51177_tx_6"; exon_id "chr15_69901821_69901963_-"; exonnum "1"; txlen "651";
chr15	sragcm37_mid	exon	69901821	69901963	0.00346584654623082	-	.	gene_id "sragcm37_gene_51177"; transcript_id "sragcm37_gene_51177_tx_8"; exon_id "chr15_69901821_69901963_-"; exonnum "1"; txlen "746";
chr15	sragcm37_mid	exon	69901821	69901963	0.00328551325913083	-	.	gene_id "sragcm37_gene_51177"; transcript_id "sragcm37_gene_51177_tx_9"; exon_id "chr15_69901821_69901963_-"; exonnum "1"; txlen "904";
chr15	sragcm37_mid	exon	69926313	69926501	0.236464524906734	-	.	gene_id "sragcm37_gene_51177"; transcript_id "sragcm37_gene_51177_tx_1"; exon_id "chr15_69926313_69926501_-"; exonnum "3"; txlen "614";
chr15	sragcm37_mid	exon	69926313	69926501	0.0593728876769803	-	.	gene_id "sragcm37_gene_51177"; transcript_id "sragcm37_gene_51177_tx_2"; exon_id "chr15_69926313_69926501_-"; exonnum "4"; txlen "960";
chr15	HAVANA	gene	69934910	69936518	0	-	.	gene_id "ENSMUSG00000116398.2"; gene_type "processed_pseudogene"; gene_name "Gm5216"; level 2; mgi_id "MGI:3645017"; havana_gene "OTTMUSG00000070638.1";
chr15	HAVANA	transcript	69934910	69936518	0	-	.	gene_id "ENSMUSG00000116398.2"; transcript_id "ENSMUST00000231025.2"; gene_type "processed_pseudogene"; gene_name "Gm5216"; transcript_type "processed_pseudogene"; transcript_name "Gm5216-201"; level 2; mgi_id "MGI:3645017"; ont "PGO:0000004"; tag "basic"; tag "Ensembl_canonical"; tag "GENCODE_Primary"; havana_gene "OTTMUSG00000070638.1"; havana_transcript "OTTMUST00000170696.1";
chr15	HAVANA	exon	69934910	69936518	0	-	.	gene_id "ENSMUSG00000116398.2"; transcript_id "ENSMUST00000231025.2"; gene_type "processed_pseudogene"; gene_name "Gm5216"; transcript_type "processed_pseudogene"; transcript_name "Gm5216-201"; exon_number 1; exon_id "ENSMUSE00001437162.2"; level 2; mgi_id "MGI:3645017"; ont "PGO:0000004"; tag "basic"; tag "Ensembl_canonical"; tag "GENCODE_Primary"; havana_gene "OTTMUSG00000070638.1"; havana_transcript "OTTMUST00000170696.1";
chr15	sragcm37_es	exon	69965472	69965587	0.0276887347039031	-	.	gene_id "sragcm37_gene_51177"; transcript_id "sragcm37_gene_51177_tx_3"; exon_id "chr15_69965472_69965587_-"; exonnum "3"; txlen "541";
chr15	sragcm37_es	exon	69965472	69965587	0.0276887347039031	-	.	gene_id "sragcm37_gene_51177"; transcript_id "sragcm37_gene_51177_tx_4"; exon_id "chr15_69965472_69965587_-"; exonnum "4"; txlen "887";
chr15	sragcm37_mid	exon	69977570	69977759	0.236464524906734	-	.	gene_id "sragcm37_gene_51177"; transcript_id "sragcm37_gene_51177_tx_1"; exon_id "chr15_69977570_69977759_-"; exonnum "2"; txlen "614";
chr15	sragcm37_mid	exon	69977570	69977759	0.00292477023005073	-	.	gene_id "sragcm37_gene_51177"; transcript_id "sragcm37_gene_51177_tx_10"; exon_id "chr15_69977570_69977759_-"; exonnum "2"; txlen "933";
chr15	sragcm37_mid	exon	69977570	69977759	0.00292477023005073	-	.	gene_id "sragcm37_gene_51177"; transcript_id "sragcm37_gene_51177_tx_11"; exon_id "chr15_69977570_69977759_-"; exonnum "2"; txlen "1186";
chr15	sragcm37_mid	exon	69977570	69977759	0.00292477023005073	-	.	gene_id "sragcm37_gene_51177"; transcript_id "sragcm37_gene_51177_tx_12"; exon_id "chr15_69977570_69977759_-"; exonnum "2"; txlen "1895";
chr15	sragcm37_mid	exon	69977570	69977759	0.00111419818287647	-	.	gene_id "sragcm37_gene_51177"; transcript_id "sragcm37_gene_51177_tx_13"; exon_id "chr15_69977570_69977759_-"; exonnum "2"; txlen "1281";
chr15	sragcm37_mid	exon	69977570	69977759	0.0593728876769803	-	.	gene_id "sragcm37_gene_51177"; transcript_id "sragcm37_gene_51177_tx_2"; exon_id "chr15_69977570_69977759_-"; exonnum "3"; txlen "960";
chr15	sragcm37_mid	exon	69977570	69977759	0.0276887347039031	-	.	gene_id "sragcm37_gene_51177"; transcript_id "sragcm37_gene_51177_tx_3"; exon_id "chr15_69977570_69977759_-"; exonnum "2"; txlen "541";
chr15	sragcm37_mid	exon	69977570	69977759	0.0276887347039031	-	.	gene_id "sragcm37_gene_51177"; transcript_id "sragcm37_gene_51177_tx_4"; exon_id "chr15_69977570_69977759_-"; exonnum "3"; txlen "887";
chr15	sragcm37_mid	exon	69977570	69977759	0.0057102656872419	-	.	gene_id "sragcm37_gene_51177"; transcript_id "sragcm37_gene_51177_tx_5"; exon_id "chr15_69977570_69977759_-"; exonnum "2"; txlen "1642";
chr15	sragcm37_mid	exon	69978459	69978804	0.0593728876769803	-	.	gene_id "sragcm37_gene_51177"; transcript_id "sragcm37_gene_51177_tx_2"; exon_id "chr15_69978459_69978804_-"; exonnum "2"; txlen "960";
chr15	sragcm37_mid	exon	69978459	69978804	0.0276887347039031	-	.	gene_id "sragcm37_gene_51177"; transcript_id "sragcm37_gene_51177_tx_4"; exon_id "chr15_69978459_69978804_-"; exonnum "2"; txlen "887";
chr15	sragcm37_ss	exon	69984331	69984565	0.236464524906734	-	.	gene_id "sragcm37_gene_51177"; transcript_id "sragcm37_gene_51177_tx_1"; exon_id "chr15_69984331_69984565_-"; exonnum "1"; txlen "614";
chr15	sragcm37_ss	exon	69984331	69984565	0.00292477023005073	-	.	gene_id "sragcm37_gene_51177"; transcript_id "sragcm37_gene_51177_tx_10"; exon_id "chr15_69984331_69984565_-"; exonnum "1"; txlen "933";
chr15	sragcm37_ss	exon	69984331	69984565	0.00292477023005073	-	.	gene_id "sragcm37_gene_51177"; transcript_id "sragcm37_gene_51177_tx_11"; exon_id "chr15_69984331_69984565_-"; exonnum "1"; txlen "1186";
chr15	sragcm37_ss	exon	69984331	69984565	0.00292477023005073	-	.	gene_id "sragcm37_gene_51177"; transcript_id "sragcm37_gene_51177_tx_12"; exon_id "chr15_69984331_69984565_-"; exonnum "1"; txlen "1895";
chr15	sragcm37_ss	exon	69984331	69984565	0.00111419818287647	-	.	gene_id "sragcm37_gene_51177"; transcript_id "sragcm37_gene_51177_tx_13"; exon_id "chr15_69984331_69984565_-"; exonnum "1"; txlen "1281";
chr15	sragcm37_ss	exon	69984331	69984565	0.0593728876769803	-	.	gene_id "sragcm37_gene_51177"; transcript_id "sragcm37_gene_51177_tx_2"; exon_id "chr15_69984331_69984565_-"; exonnum "1"; txlen "960";
chr15	sragcm37_ss	exon	69984331	69984565	0.0276887347039031	-	.	gene_id "sragcm37_gene_51177"; transcript_id "sragcm37_gene_51177_tx_3"; exon_id "chr15_69984331_69984565_-"; exonnum "1"; txlen "541";
chr15	sragcm37_ss	exon	69984331	69984565	0.0276887347039031	-	.	gene_id "sragcm37_gene_51177"; transcript_id "sragcm37_gene_51177_tx_4"; exon_id "chr15_69984331_69984565_-"; exonnum "1"; txlen "887";
chr15	sragcm37_ss	exon	69984331	69984565	0.0057102656872419	-	.	gene_id "sragcm37_gene_51177"; transcript_id "sragcm37_gene_51177_tx_5"; exon_id "chr15_69984331_69984565_-"; exonnum "1"; txlen "1642";
chr15	sragcm37_es	exon	70270410	70270793	0.105387610995142	-	.	gene_id "sragcm37_gene_50418"; transcript_id "sragcm37_gene_50418_tx_2"; exon_id "chr15_70270410_70270793_-"; exonnum "4"; txlen "739";
chr15	sragcm37_es	exon	70297432	70297932	0.753275743997439	-	.	gene_id "sragcm37_gene_50418"; transcript_id "sragcm37_gene_50418_tx_1"; exon_id "chr15_70297432_70297932_-"; exonnum "4"; txlen "856";
chr15	sragcm37_mid	exon	70316261	70316373	0.753275743997439	-	.	gene_id "sragcm37_gene_50418"; transcript_id "sragcm37_gene_50418_tx_1"; exon_id "chr15_70316261_70316373_-"; exonnum "3"; txlen "856";
chr15	sragcm37_mid	exon	70316261	70316373	0.105387610995142	-	.	gene_id "sragcm37_gene_50418"; transcript_id "sragcm37_gene_50418_tx_2"; exon_id "chr15_70316261_70316373_-"; exonnum "3"; txlen "739";
chr15	sragcm37_mid	exon	70316630	70316755	0.753275743997439	-	.	gene_id "sragcm37_gene_50418"; transcript_id "sragcm37_gene_50418_tx_1"; exon_id "chr15_70316630_70316755_-"; exonnum "2"; txlen "856";
chr15	sragcm37_mid	exon	70316630	70316755	0.105387610995142	-	.	gene_id "sragcm37_gene_50418"; transcript_id "sragcm37_gene_50418_tx_2"; exon_id "chr15_70316630_70316755_-"; exonnum "2"; txlen "739";
chr15	sragcm37_ss	exon	70321289	70321404	0.753275743997439	-	.	gene_id "sragcm37_gene_50418"; transcript_id "sragcm37_gene_50418_tx_1"; exon_id "chr15_70321289_70321404_-"; exonnum "1"; txlen "856";
chr15	sragcm37_ss	exon	70321289	70321404	0.105387610995142	-	.	gene_id "sragcm37_gene_50418"; transcript_id "sragcm37_gene_50418_tx_2"; exon_id "chr15_70321289_70321404_-"; exonnum "1"; txlen "739";
chr15	HAVANA	exon	70336708	70336864	0	-	.	gene_id "ENSMUSG00000132320.1"; transcript_id "ENSMUST00000311595.1"; gene_type "lncRNA"; gene_name "ENSMUSG00000132320"; transcript_type "lncRNA"; transcript_name "ENSMUST00000311595"; exon_number 2; exon_id "ENSMUSE00001615341.1"; level 2; tag "basic"; tag "TAGENE";
chr15	HAVANA	transcript	70336708	70337730	0	-	.	gene_id "ENSMUSG00000132320.1"; transcript_id "ENSMUST00000311595.1"; gene_type "lncRNA"; gene_name "ENSMUSG00000132320"; transcript_type "lncRNA"; transcript_name "ENSMUST00000311595"; level 2; tag "basic"; tag "TAGENE";
chr15	HAVANA	gene	70336708	70339029	0	-	.	gene_id "ENSMUSG00000132320.1"; gene_type "lncRNA"; gene_name "ENSMUSG00000132320"; level 2;
chr15	HAVANA	exon	70336721	70336864	0	-	.	gene_id "ENSMUSG00000132320.1"; transcript_id "ENSMUST00000311594.1"; gene_type "lncRNA"; gene_name "ENSMUSG00000132320"; transcript_type "lncRNA"; transcript_name "ENSMUST00000311594"; exon_number 2; exon_id "ENSMUSE00001615343.1"; level 2; tag "Ensembl_canonical"; tag "GENCODE_Primary"; tag "TAGENE";
chr15	HAVANA	transcript	70336721	70339029	0	-	.	gene_id "ENSMUSG00000132320.1"; transcript_id "ENSMUST00000311594.1"; gene_type "lncRNA"; gene_name "ENSMUSG00000132320"; transcript_type "lncRNA"; transcript_name "ENSMUST00000311594"; level 2; tag "Ensembl_canonical"; tag "GENCODE_Primary"; tag "TAGENE";
chr15	HAVANA	exon	70337545	70337730	0	-	.	gene_id "ENSMUSG00000132320.1"; transcript_id "ENSMUST00000311595.1"; gene_type "lncRNA"; gene_name "ENSMUSG00000132320"; transcript_type "lncRNA"; transcript_name "ENSMUST00000311595"; exon_number 1; exon_id "ENSMUSE00001615344.1"; level 2; tag "basic"; tag "TAGENE";
chr15	HAVANA	exon	70338910	70339029	0	-	.	gene_id "ENSMUSG00000132320.1"; transcript_id "ENSMUST00000311594.1"; gene_type "lncRNA"; gene_name "ENSMUSG00000132320"; transcript_type "lncRNA"; transcript_name "ENSMUST00000311594"; exon_number 1; exon_id "ENSMUSE00001615342.1"; level 2; tag "Ensembl_canonical"; tag "GENCODE_Primary"; tag "TAGENE";
chr15	sragcm37_es	exon	70429337	70429607	0.00399802485956623	-	.	gene_id "ENSMUSG00000128667.1"; transcript_id "ENSMUSG00000128667.1_tx_10"; exon_id "chr15_70429337_70429607_-"; exonnum "7"; txlen "1065";
chr15	sragcm37_es	exon	70429337	70429607	0.00399802485956623	-	.	gene_id "ENSMUSG00000128667.1"; transcript_id "ENSMUSG00000128667.1_tx_11"; exon_id "chr15_70429337_70429607_-"; exonnum "7"; txlen "1084";
chr15	sragcm37_es	exon	70429337	70429607	0.00399802485956623	-	.	gene_id "ENSMUSG00000128667.1"; transcript_id "ENSMUSG00000128667.1_tx_12"; exon_id "chr15_70429337_70429607_-"; exonnum "7"; txlen "1042";
chr15	sragcm37_es	exon	70429337	70429607	0.00399802485956623	-	.	gene_id "ENSMUSG00000128667.1"; transcript_id "ENSMUSG00000128667.1_tx_13"; exon_id "chr15_70429337_70429607_-"; exonnum "6"; txlen "867";
chr15	sragcm37_es	exon	70429337	70429607	0.00378760249853643	-	.	gene_id "ENSMUSG00000128667.1"; transcript_id "ENSMUSG00000128667.1_tx_14"; exon_id "chr15_70429337_70429607_-"; exonnum "6"; txlen "826";
chr15	sragcm37_es	exon	70429337	70429607	0.00378760249853643	-	.	gene_id "ENSMUSG00000128667.1"; transcript_id "ENSMUSG00000128667.1_tx_15"; exon_id "chr15_70429337_70429607_-"; exonnum "6"; txlen "845";
chr15	sragcm37_es	exon	70429337	70429607	0.00378760249853643	-	.	gene_id "ENSMUSG00000128667.1"; transcript_id "ENSMUSG00000128667.1_tx_16"; exon_id "chr15_70429337_70429607_-"; exonnum "6"; txlen "803";
chr15	sragcm37_es	exon	70429337	70429607	0.00378760249853643	-	.	gene_id "ENSMUSG00000128667.1"; transcript_id "ENSMUSG00000128667.1_tx_17"; exon_id "chr15_70429337_70429607_-"; exonnum "7"; txlen "990";
chr15	sragcm37_es	exon	70429337	70429607	0.00378760249853643	-	.	gene_id "ENSMUSG00000128667.1"; transcript_id "ENSMUSG00000128667.1_tx_18"; exon_id "chr15_70429337_70429607_-"; exonnum "7"; txlen "1009";
chr15	sragcm37_es	exon	70429337	70429607	0.00378760249853643	-	.	gene_id "ENSMUSG00000128667.1"; transcript_id "ENSMUSG00000128667.1_tx_19"; exon_id "chr15_70429337_70429607_-"; exonnum "7"; txlen "967";
chr15	sragcm37_es	exon	70429337	70429607	0.00820647208016226	-	.	gene_id "ENSMUSG00000128667.1"; transcript_id "ENSMUSG00000128667.1_tx_2"; exon_id "chr15_70429337_70429607_-"; exonnum "5"; txlen "726";
chr15	sragcm37_es	exon	70429337	70429607	0.00189380124926821	-	.	gene_id "ENSMUSG00000128667.1"; transcript_id "ENSMUSG00000128667.1_tx_20"; exon_id "chr15_70429337_70429607_-"; exonnum "7"; txlen "1001";
chr15	sragcm37_es	exon	70429337	70429607	0.00189380124926821	-	.	gene_id "ENSMUSG00000128667.1"; transcript_id "ENSMUSG00000128667.1_tx_21"; exon_id "chr15_70429337_70429607_-"; exonnum "7"; txlen "1020";
chr15	sragcm37_es	exon	70429337	70429607	0.00189380124926821	-	.	gene_id "ENSMUSG00000128667.1"; transcript_id "ENSMUSG00000128667.1_tx_22"; exon_id "chr15_70429337_70429607_-"; exonnum "8"; txlen "1165";
chr15	sragcm37_es	exon	70429337	70429607	0.00189380124926821	-	.	gene_id "ENSMUSG00000128667.1"; transcript_id "ENSMUSG00000128667.1_tx_23"; exon_id "chr15_70429337_70429607_-"; exonnum "8"; txlen "1184";
chr15	sragcm37_es	exon	70429337	70429607	0.00820647208016226	-	.	gene_id "ENSMUSG00000128667.1"; transcript_id "ENSMUSG00000128667.1_tx_3"; exon_id "chr15_70429337_70429607_-"; exonnum "5"; txlen "745";
chr15	sragcm37_es	exon	70429337	70429607	0.00820647208016226	-	.	gene_id "ENSMUSG00000128667.1"; transcript_id "ENSMUSG00000128667.1_tx_4"; exon_id "chr15_70429337_70429607_-"; exonnum "6"; txlen "901";
chr15	sragcm37_es	exon	70429337	70429607	0.00820647208016226	-	.	gene_id "ENSMUSG00000128667.1"; transcript_id "ENSMUSG00000128667.1_tx_5"; exon_id "chr15_70429337_70429607_-"; exonnum "6"; txlen "920";
chr15	sragcm37_es	exon	70429337	70429607	0.00673351555295365	-	.	gene_id "ENSMUSG00000128667.1"; transcript_id "ENSMUSG00000128667.1_tx_6"; exon_id "chr15_70429337_70429607_-"; exonnum "5"; txlen "703";
chr15	sragcm37_es	exon	70429337	70429607	0.00673351555295365	-	.	gene_id "ENSMUSG00000128667.1"; transcript_id "ENSMUSG00000128667.1_tx_7"; exon_id "chr15_70429337_70429607_-"; exonnum "6"; txlen "878";
chr15	sragcm37_es	exon	70429337	70429607	0.00399802485956623	-	.	gene_id "ENSMUSG00000128667.1"; transcript_id "ENSMUSG00000128667.1_tx_8"; exon_id "chr15_70429337_70429607_-"; exonnum "6"; txlen "890";
chr15	sragcm37_es	exon	70429337	70429607	0.00399802485956623	-	.	gene_id "ENSMUSG00000128667.1"; transcript_id "ENSMUSG00000128667.1_tx_9"; exon_id "chr15_70429337_70429607_-"; exonnum "6"; txlen "909";
chr15	HAVANA	exon	70435517	70435767	0	-	.	gene_id "ENSMUSG00000128667.1"; transcript_id "ENSMUST00000289021.1"; gene_type "lncRNA"; gene_name "ENSMUSG00000128667"; transcript_type "lncRNA"; transcript_name "ENSMUST00000289021"; exon_number 3; exon_id "ENSMUSE00001572360.1"; level 2; tag "basic"; tag "TAGENE";
chr15	HAVANA	transcript	70435517	70501916	0	-	.	gene_id "ENSMUSG00000128667.1"; transcript_id "ENSMUST00000289021.1"; gene_type "lncRNA"; gene_name "ENSMUSG00000128667"; transcript_type "lncRNA"; transcript_name "ENSMUST00000289021"; level 2; tag "basic"; tag "TAGENE";
chr15	HAVANA	gene	70435517	70516866	0	-	.	gene_id "ENSMUSG00000128667.1"; gene_type "lncRNA"; gene_name "ENSMUSG00000128667"; level 2;
chr15	sragcm37_mid	exon	70435600	70435767	0.00399802485956623	-	.	gene_id "ENSMUSG00000128667.1"; transcript_id "ENSMUSG00000128667.1_tx_10"; exon_id "chr15_70435600_70435767_-"; exonnum "6"; txlen "1065";
chr15	sragcm37_mid	exon	70435600	70435767	0.00399802485956623	-	.	gene_id "ENSMUSG00000128667.1"; transcript_id "ENSMUSG00000128667.1_tx_11"; exon_id "chr15_70435600_70435767_-"; exonnum "6"; txlen "1084";
chr15	sragcm37_mid	exon	70435600	70435767	0.00399802485956623	-	.	gene_id "ENSMUSG00000128667.1"; transcript_id "ENSMUSG00000128667.1_tx_12"; exon_id "chr15_70435600_70435767_-"; exonnum "6"; txlen "1042";
chr15	sragcm37_mid	exon	70435600	70435767	0.00399802485956623	-	.	gene_id "ENSMUSG00000128667.1"; transcript_id "ENSMUSG00000128667.1_tx_13"; exon_id "chr15_70435600_70435767_-"; exonnum "5"; txlen "867";
chr15	sragcm37_mid	exon	70435600	70435767	0.00378760249853643	-	.	gene_id "ENSMUSG00000128667.1"; transcript_id "ENSMUSG00000128667.1_tx_14"; exon_id "chr15_70435600_70435767_-"; exonnum "5"; txlen "826";
chr15	sragcm37_mid	exon	70435600	70435767	0.00378760249853643	-	.	gene_id "ENSMUSG00000128667.1"; transcript_id "ENSMUSG00000128667.1_tx_15"; exon_id "chr15_70435600_70435767_-"; exonnum "5"; txlen "845";
chr15	sragcm37_mid	exon	70435600	70435767	0.00378760249853643	-	.	gene_id "ENSMUSG00000128667.1"; transcript_id "ENSMUSG00000128667.1_tx_16"; exon_id "chr15_70435600_70435767_-"; exonnum "5"; txlen "803";
chr15	sragcm37_mid	exon	70435600	70435767	0.00378760249853643	-	.	gene_id "ENSMUSG00000128667.1"; transcript_id "ENSMUSG00000128667.1_tx_17"; exon_id "chr15_70435600_70435767_-"; exonnum "6"; txlen "990";
chr15	sragcm37_mid	exon	70435600	70435767	0.00378760249853643	-	.	gene_id "ENSMUSG00000128667.1"; transcript_id "ENSMUSG00000128667.1_tx_18"; exon_id "chr15_70435600_70435767_-"; exonnum "6"; txlen "1009";
chr15	sragcm37_mid	exon	70435600	70435767	0.00378760249853643	-	.	gene_id "ENSMUSG00000128667.1"; transcript_id "ENSMUSG00000128667.1_tx_19"; exon_id "chr15_70435600_70435767_-"; exonnum "6"; txlen "967";
chr15	sragcm37_mid	exon	70435600	70435767	0.00820647208016226	-	.	gene_id "ENSMUSG00000128667.1"; transcript_id "ENSMUSG00000128667.1_tx_2"; exon_id "chr15_70435600_70435767_-"; exonnum "4"; txlen "726";
chr15	sragcm37_mid	exon	70435600	70435767	0.00189380124926821	-	.	gene_id "ENSMUSG00000128667.1"; transcript_id "ENSMUSG00000128667.1_tx_20"; exon_id "chr15_70435600_70435767_-"; exonnum "6"; txlen "1001";
chr15	sragcm37_mid	exon	70435600	70435767	0.00189380124926821	-	.	gene_id "ENSMUSG00000128667.1"; transcript_id "ENSMUSG00000128667.1_tx_21"; exon_id "chr15_70435600_70435767_-"; exonnum "6"; txlen "1020";
chr15	sragcm37_mid	exon	70435600	70435767	0.00189380124926821	-	.	gene_id "ENSMUSG00000128667.1"; transcript_id "ENSMUSG00000128667.1_tx_22"; exon_id "chr15_70435600_70435767_-"; exonnum "7"; txlen "1165";
chr15	sragcm37_mid	exon	70435600	70435767	0.00189380124926821	-	.	gene_id "ENSMUSG00000128667.1"; transcript_id "ENSMUSG00000128667.1_tx_23"; exon_id "chr15_70435600_70435767_-"; exonnum "7"; txlen "1184";
chr15	sragcm37_mid	exon	70435600	70435767	0.00820647208016226	-	.	gene_id "ENSMUSG00000128667.1"; transcript_id "ENSMUSG00000128667.1_tx_3"; exon_id "chr15_70435600_70435767_-"; exonnum "4"; txlen "745";
chr15	sragcm37_mid	exon	70435600	70435767	0.00820647208016226	-	.	gene_id "ENSMUSG00000128667.1"; transcript_id "ENSMUSG00000128667.1_tx_4"; exon_id "chr15_70435600_70435767_-"; exonnum "5"; txlen "901";
chr15	sragcm37_mid	exon	70435600	70435767	0.00820647208016226	-	.	gene_id "ENSMUSG00000128667.1"; transcript_id "ENSMUSG00000128667.1_tx_5"; exon_id "chr15_70435600_70435767_-"; exonnum "5"; txlen "920";
chr15	sragcm37_mid	exon	70435600	70435767	0.00673351555295365	-	.	gene_id "ENSMUSG00000128667.1"; transcript_id "ENSMUSG00000128667.1_tx_6"; exon_id "chr15_70435600_70435767_-"; exonnum "4"; txlen "703";
chr15	sragcm37_mid	exon	70435600	70435767	0.00673351555295365	-	.	gene_id "ENSMUSG00000128667.1"; transcript_id "ENSMUSG00000128667.1_tx_7"; exon_id "chr15_70435600_70435767_-"; exonnum "5"; txlen "878";
chr15	sragcm37_mid	exon	70435600	70435767	0.00399802485956623	-	.	gene_id "ENSMUSG00000128667.1"; transcript_id "ENSMUSG00000128667.1_tx_8"; exon_id "chr15_70435600_70435767_-"; exonnum "5"; txlen "890";
chr15	sragcm37_mid	exon	70435600	70435767	0.00399802485956623	-	.	gene_id "ENSMUSG00000128667.1"; transcript_id "ENSMUSG00000128667.1_tx_9"; exon_id "chr15_70435600_70435767_-"; exonnum "5"; txlen "909";
chr15	HAVANA	exon	70435652	70435767	0	-	.	gene_id "ENSMUSG00000128667.1"; transcript_id "ENSMUST00000289020.1"; gene_type "lncRNA"; gene_name "ENSMUSG00000128667"; transcript_type "lncRNA"; transcript_name "ENSMUST00000289020"; exon_number 4; exon_id "ENSMUSE00001572359.1"; level 2; tag "basic"; tag "Ensembl_canonical"; tag "GENCODE_Primary"; tag "TAGENE";
chr15	HAVANA	transcript	70435652	70516866	0	-	.	gene_id "ENSMUSG00000128667.1"; transcript_id "ENSMUST00000289020.1"; gene_type "lncRNA"; gene_name "ENSMUSG00000128667"; transcript_type "lncRNA"; transcript_name "ENSMUST00000289020"; level 2; tag "basic"; tag "Ensembl_canonical"; tag "GENCODE_Primary"; tag "TAGENE";
chr15	sragcm37_mid	exon	70445054	70445153	0.00378760249853643	-	.	gene_id "ENSMUSG00000128667.1"; transcript_id "ENSMUSG00000128667.1_tx_14"; exon_id "chr15_70445054_70445153_-"; exonnum "4"; txlen "826";
chr15	sragcm37_mid	exon	70445054	70445153	0.00378760249853643	-	.	gene_id "ENSMUSG00000128667.1"; transcript_id "ENSMUSG00000128667.1_tx_15"; exon_id "chr15_70445054_70445153_-"; exonnum "4"; txlen "845";
chr15	sragcm37_mid	exon	70445054	70445153	0.00378760249853643	-	.	gene_id "ENSMUSG00000128667.1"; transcript_id "ENSMUSG00000128667.1_tx_16"; exon_id "chr15_70445054_70445153_-"; exonnum "4"; txlen "803";
chr15	sragcm37_mid	exon	70445054	70445153	0.00378760249853643	-	.	gene_id "ENSMUSG00000128667.1"; transcript_id "ENSMUSG00000128667.1_tx_17"; exon_id "chr15_70445054_70445153_-"; exonnum "5"; txlen "990";
chr15	sragcm37_mid	exon	70445054	70445153	0.00378760249853643	-	.	gene_id "ENSMUSG00000128667.1"; transcript_id "ENSMUSG00000128667.1_tx_18"; exon_id "chr15_70445054_70445153_-"; exonnum "5"; txlen "1009";
chr15	sragcm37_mid	exon	70445054	70445153	0.00378760249853643	-	.	gene_id "ENSMUSG00000128667.1"; transcript_id "ENSMUSG00000128667.1_tx_19"; exon_id "chr15_70445054_70445153_-"; exonnum "5"; txlen "967";
chr15	sragcm37_mid	exon	70445054	70445153	0.00189380124926821	-	.	gene_id "ENSMUSG00000128667.1"; transcript_id "ENSMUSG00000128667.1_tx_20"; exon_id "chr15_70445054_70445153_-"; exonnum "5"; txlen "1001";
chr15	sragcm37_mid	exon	70445054	70445153	0.00189380124926821	-	.	gene_id "ENSMUSG00000128667.1"; transcript_id "ENSMUSG00000128667.1_tx_21"; exon_id "chr15_70445054_70445153_-"; exonnum "5"; txlen "1020";
chr15	sragcm37_mid	exon	70445054	70445153	0.00189380124926821	-	.	gene_id "ENSMUSG00000128667.1"; transcript_id "ENSMUSG00000128667.1_tx_22"; exon_id "chr15_70445054_70445153_-"; exonnum "6"; txlen "1165";
chr15	sragcm37_mid	exon	70445054	70445153	0.00189380124926821	-	.	gene_id "ENSMUSG00000128667.1"; transcript_id "ENSMUSG00000128667.1_tx_23"; exon_id "chr15_70445054_70445153_-"; exonnum "6"; txlen "1184";
chr15	sragcm37_mid	exon	70446019	70446193	0.00399802485956623	-	.	gene_id "ENSMUSG00000128667.1"; transcript_id "ENSMUSG00000128667.1_tx_10"; exon_id "chr15_70446019_70446193_-"; exonnum "5"; txlen "1065";
chr15	sragcm37_mid	exon	70446019	70446193	0.00399802485956623	-	.	gene_id "ENSMUSG00000128667.1"; transcript_id "ENSMUSG00000128667.1_tx_11"; exon_id "chr15_70446019_70446193_-"; exonnum "5"; txlen "1084";
chr15	sragcm37_mid	exon	70446019	70446193	0.00399802485956623	-	.	gene_id "ENSMUSG00000128667.1"; transcript_id "ENSMUSG00000128667.1_tx_12"; exon_id "chr15_70446019_70446193_-"; exonnum "5"; txlen "1042";
chr15	sragcm37_mid	exon	70446019	70446193	0.00189380124926821	-	.	gene_id "ENSMUSG00000128667.1"; transcript_id "ENSMUSG00000128667.1_tx_20"; exon_id "chr15_70446019_70446193_-"; exonnum "4"; txlen "1001";
chr15	sragcm37_mid	exon	70446019	70446193	0.00189380124926821	-	.	gene_id "ENSMUSG00000128667.1"; transcript_id "ENSMUSG00000128667.1_tx_21"; exon_id "chr15_70446019_70446193_-"; exonnum "4"; txlen "1020";
chr15	sragcm37_mid	exon	70446019	70446193	0.00189380124926821	-	.	gene_id "ENSMUSG00000128667.1"; transcript_id "ENSMUSG00000128667.1_tx_22"; exon_id "chr15_70446019_70446193_-"; exonnum "5"; txlen "1165";
chr15	sragcm37_mid	exon	70446019	70446193	0.00189380124926821	-	.	gene_id "ENSMUSG00000128667.1"; transcript_id "ENSMUSG00000128667.1_tx_23"; exon_id "chr15_70446019_70446193_-"; exonnum "5"; txlen "1184";
chr15	sragcm37_mid	exon	70446019	70446193	0.00820647208016226	-	.	gene_id "ENSMUSG00000128667.1"; transcript_id "ENSMUSG00000128667.1_tx_4"; exon_id "chr15_70446019_70446193_-"; exonnum "4"; txlen "901";
chr15	sragcm37_mid	exon	70446019	70446193	0.00820647208016226	-	.	gene_id "ENSMUSG00000128667.1"; transcript_id "ENSMUSG00000128667.1_tx_5"; exon_id "chr15_70446019_70446193_-"; exonnum "4"; txlen "920";
chr15	sragcm37_mid	exon	70446019	70446193	0.00673351555295365	-	.	gene_id "ENSMUSG00000128667.1"; transcript_id "ENSMUSG00000128667.1_tx_7"; exon_id "chr15_70446019_70446193_-"; exonnum "4"; txlen "878";
chr15	HAVANA	exon	70447720	70447826	0	-	.	gene_id "ENSMUSG00000128667.1"; transcript_id "ENSMUST00000289021.1"; gene_type "lncRNA"; gene_name "ENSMUSG00000128667"; transcript_type "lncRNA"; transcript_name "ENSMUST00000289021"; exon_number 2; exon_id "ENSMUSE00001572362.1"; level 2; tag "basic"; tag "TAGENE";
chr15	HAVANA	exon	70447720	70447826	0	-	.	gene_id "ENSMUSG00000128667.1"; transcript_id "ENSMUST00000289020.1"; gene_type "lncRNA"; gene_name "ENSMUSG00000128667"; transcript_type "lncRNA"; transcript_name "ENSMUST00000289020"; exon_number 3; exon_id "ENSMUSE00001572362.1"; level 2; tag "basic"; tag "Ensembl_canonical"; tag "GENCODE_Primary"; tag "TAGENE";
chr15	ENSEMBL_gcm37	exon	70447720	70447826	0.00399802485956623	-	.	gene_id "ENSMUSG00000128667.1"; transcript_id "ENSMUSG00000128667.1_tx_10"; exon_id "chr15_70447720_70447826_-"; exonnum "4"; txlen "1065";
chr15	ENSEMBL_gcm37	exon	70447720	70447826	0.00399802485956623	-	.	gene_id "ENSMUSG00000128667.1"; transcript_id "ENSMUSG00000128667.1_tx_11"; exon_id "chr15_70447720_70447826_-"; exonnum "4"; txlen "1084";
chr15	ENSEMBL_gcm37	exon	70447720	70447826	0.00399802485956623	-	.	gene_id "ENSMUSG00000128667.1"; transcript_id "ENSMUSG00000128667.1_tx_12"; exon_id "chr15_70447720_70447826_-"; exonnum "4"; txlen "1042";
chr15	ENSEMBL_gcm37	exon	70447720	70447826	0.00399802485956623	-	.	gene_id "ENSMUSG00000128667.1"; transcript_id "ENSMUSG00000128667.1_tx_13"; exon_id "chr15_70447720_70447826_-"; exonnum "4"; txlen "867";
chr15	ENSEMBL_gcm37	exon	70447720	70447826	0.00378760249853643	-	.	gene_id "ENSMUSG00000128667.1"; transcript_id "ENSMUSG00000128667.1_tx_14"; exon_id "chr15_70447720_70447826_-"; exonnum "3"; txlen "826";
chr15	ENSEMBL_gcm37	exon	70447720	70447826	0.00378760249853643	-	.	gene_id "ENSMUSG00000128667.1"; transcript_id "ENSMUSG00000128667.1_tx_15"; exon_id "chr15_70447720_70447826_-"; exonnum "3"; txlen "845";
chr15	ENSEMBL_gcm37	exon	70447720	70447826	0.00378760249853643	-	.	gene_id "ENSMUSG00000128667.1"; transcript_id "ENSMUSG00000128667.1_tx_16"; exon_id "chr15_70447720_70447826_-"; exonnum "3"; txlen "803";
chr15	ENSEMBL_gcm37	exon	70447720	70447826	0.00378760249853643	-	.	gene_id "ENSMUSG00000128667.1"; transcript_id "ENSMUSG00000128667.1_tx_17"; exon_id "chr15_70447720_70447826_-"; exonnum "4"; txlen "990";
chr15	ENSEMBL_gcm37	exon	70447720	70447826	0.00378760249853643	-	.	gene_id "ENSMUSG00000128667.1"; transcript_id "ENSMUSG00000128667.1_tx_18"; exon_id "chr15_70447720_70447826_-"; exonnum "4"; txlen "1009";
chr15	ENSEMBL_gcm37	exon	70447720	70447826	0.00378760249853643	-	.	gene_id "ENSMUSG00000128667.1"; transcript_id "ENSMUSG00000128667.1_tx_19"; exon_id "chr15_70447720_70447826_-"; exonnum "4"; txlen "967";
chr15	ENSEMBL_gcm37	exon	70447720	70447826	0.00820647208016226	-	.	gene_id "ENSMUSG00000128667.1"; transcript_id "ENSMUSG00000128667.1_tx_2"; exon_id "chr15_70447720_70447826_-"; exonnum "3"; txlen "726";
chr15	ENSEMBL_gcm37	exon	70447720	70447826	0.00189380124926821	-	.	gene_id "ENSMUSG00000128667.1"; transcript_id "ENSMUSG00000128667.1_tx_20"; exon_id "chr15_70447720_70447826_-"; exonnum "3"; txlen "1001";
chr15	ENSEMBL_gcm37	exon	70447720	70447826	0.00189380124926821	-	.	gene_id "ENSMUSG00000128667.1"; transcript_id "ENSMUSG00000128667.1_tx_21"; exon_id "chr15_70447720_70447826_-"; exonnum "3"; txlen "1020";
chr15	ENSEMBL_gcm37	exon	70447720	70447826	0.00189380124926821	-	.	gene_id "ENSMUSG00000128667.1"; transcript_id "ENSMUSG00000128667.1_tx_22"; exon_id "chr15_70447720_70447826_-"; exonnum "4"; txlen "1165";
chr15	ENSEMBL_gcm37	exon	70447720	70447826	0.00189380124926821	-	.	gene_id "ENSMUSG00000128667.1"; transcript_id "ENSMUSG00000128667.1_tx_23"; exon_id "chr15_70447720_70447826_-"; exonnum "4"; txlen "1184";
chr15	ENSEMBL_gcm37	exon	70447720	70447826	0.00820647208016226	-	.	gene_id "ENSMUSG00000128667.1"; transcript_id "ENSMUSG00000128667.1_tx_3"; exon_id "chr15_70447720_70447826_-"; exonnum "3"; txlen "745";
chr15	ENSEMBL_gcm37	exon	70447720	70447826	0.00820647208016226	-	.	gene_id "ENSMUSG00000128667.1"; transcript_id "ENSMUSG00000128667.1_tx_4"; exon_id "chr15_70447720_70447826_-"; exonnum "3"; txlen "901";
chr15	ENSEMBL_gcm37	exon	70447720	70447826	0.00820647208016226	-	.	gene_id "ENSMUSG00000128667.1"; transcript_id "ENSMUSG00000128667.1_tx_5"; exon_id "chr15_70447720_70447826_-"; exonnum "3"; txlen "920";
chr15	ENSEMBL_gcm37	exon	70447720	70447826	0.00673351555295365	-	.	gene_id "ENSMUSG00000128667.1"; transcript_id "ENSMUSG00000128667.1_tx_6"; exon_id "chr15_70447720_70447826_-"; exonnum "3"; txlen "703";
chr15	ENSEMBL_gcm37	exon	70447720	70447826	0.00673351555295365	-	.	gene_id "ENSMUSG00000128667.1"; transcript_id "ENSMUSG00000128667.1_tx_7"; exon_id "chr15_70447720_70447826_-"; exonnum "3"; txlen "878";
chr15	ENSEMBL_gcm37	exon	70447720	70447826	0.00399802485956623	-	.	gene_id "ENSMUSG00000128667.1"; transcript_id "ENSMUSG00000128667.1_tx_8"; exon_id "chr15_70447720_70447826_-"; exonnum "4"; txlen "890";
chr15	ENSEMBL_gcm37	exon	70447720	70447826	0.00399802485956623	-	.	gene_id "ENSMUSG00000128667.1"; transcript_id "ENSMUSG00000128667.1_tx_9"; exon_id "chr15_70447720_70447826_-"; exonnum "4"; txlen "909";
chr15	HAVANA	exon	70501823	70501916	0	-	.	gene_id "ENSMUSG00000128667.1"; transcript_id "ENSMUST00000289021.1"; gene_type "lncRNA"; gene_name "ENSMUSG00000128667"; transcript_type "lncRNA"; transcript_name "ENSMUST00000289021"; exon_number 1; exon_id "ENSMUSE00001572358.1"; level 2; tag "basic"; tag "TAGENE";
chr15	sragcm37_mid	exon	70501823	70501986	0.00399802485956623	-	.	gene_id "ENSMUSG00000128667.1"; transcript_id "ENSMUSG00000128667.1_tx_10"; exon_id "chr15_70501823_70501986_-"; exonnum "3"; txlen "1065";
chr15	sragcm37_mid	exon	70501823	70501986	0.00399802485956623	-	.	gene_id "ENSMUSG00000128667.1"; transcript_id "ENSMUSG00000128667.1_tx_11"; exon_id "chr15_70501823_70501986_-"; exonnum "3"; txlen "1084";
chr15	sragcm37_mid	exon	70501823	70501986	0.00399802485956623	-	.	gene_id "ENSMUSG00000128667.1"; transcript_id "ENSMUSG00000128667.1_tx_12"; exon_id "chr15_70501823_70501986_-"; exonnum "3"; txlen "1042";
chr15	sragcm37_mid	exon	70501823	70501986	0.00399802485956623	-	.	gene_id "ENSMUSG00000128667.1"; transcript_id "ENSMUSG00000128667.1_tx_13"; exon_id "chr15_70501823_70501986_-"; exonnum "3"; txlen "867";
chr15	sragcm37_mid	exon	70501823	70501986	0.00378760249853643	-	.	gene_id "ENSMUSG00000128667.1"; transcript_id "ENSMUSG00000128667.1_tx_17"; exon_id "chr15_70501823_70501986_-"; exonnum "3"; txlen "990";
chr15	sragcm37_mid	exon	70501823	70501986	0.00378760249853643	-	.	gene_id "ENSMUSG00000128667.1"; transcript_id "ENSMUSG00000128667.1_tx_18"; exon_id "chr15_70501823_70501986_-"; exonnum "3"; txlen "1009";
chr15	sragcm37_mid	exon	70501823	70501986	0.00378760249853643	-	.	gene_id "ENSMUSG00000128667.1"; transcript_id "ENSMUSG00000128667.1_tx_19"; exon_id "chr15_70501823_70501986_-"; exonnum "3"; txlen "967";
chr15	sragcm37_mid	exon	70501823	70501986	0.00189380124926821	-	.	gene_id "ENSMUSG00000128667.1"; transcript_id "ENSMUSG00000128667.1_tx_22"; exon_id "chr15_70501823_70501986_-"; exonnum "3"; txlen "1165";
chr15	sragcm37_mid	exon	70501823	70501986	0.00189380124926821	-	.	gene_id "ENSMUSG00000128667.1"; transcript_id "ENSMUSG00000128667.1_tx_23"; exon_id "chr15_70501823_70501986_-"; exonnum "3"; txlen "1184";
chr15	sragcm37_mid	exon	70501823	70501986	0.00399802485956623	-	.	gene_id "ENSMUSG00000128667.1"; transcript_id "ENSMUSG00000128667.1_tx_8"; exon_id "chr15_70501823_70501986_-"; exonnum "3"; txlen "890";
chr15	sragcm37_mid	exon	70501823	70501986	0.00399802485956623	-	.	gene_id "ENSMUSG00000128667.1"; transcript_id "ENSMUSG00000128667.1_tx_9"; exon_id "chr15_70501823_70501986_-"; exonnum "3"; txlen "909";
chr15	HAVANA	exon	70516389	70516470	0	-	.	gene_id "ENSMUSG00000128667.1"; transcript_id "ENSMUST00000289020.1"; gene_type "lncRNA"; gene_name "ENSMUSG00000128667"; transcript_type "lncRNA"; transcript_name "ENSMUST00000289020"; exon_number 2; exon_id "ENSMUSE00001572357.1"; level 2; tag "basic"; tag "Ensembl_canonical"; tag "GENCODE_Primary"; tag "TAGENE";
chr15	ENSEMBL_gcm37	exon	70516389	70516470	0.00399802485956623	-	.	gene_id "ENSMUSG00000128667.1"; transcript_id "ENSMUSG00000128667.1_tx_10"; exon_id "chr15_70516389_70516470_-"; exonnum "2"; txlen "1065";
chr15	ENSEMBL_gcm37	exon	70516389	70516470	0.00399802485956623	-	.	gene_id "ENSMUSG00000128667.1"; transcript_id "ENSMUSG00000128667.1_tx_11"; exon_id "chr15_70516389_70516470_-"; exonnum "2"; txlen "1084";
chr15	ENSEMBL_gcm37	exon	70516389	70516470	0.00399802485956623	-	.	gene_id "ENSMUSG00000128667.1"; transcript_id "ENSMUSG00000128667.1_tx_12"; exon_id "chr15_70516389_70516470_-"; exonnum "2"; txlen "1042";
chr15	ENSEMBL_gcm37	exon	70516389	70516470	0.00399802485956623	-	.	gene_id "ENSMUSG00000128667.1"; transcript_id "ENSMUSG00000128667.1_tx_13"; exon_id "chr15_70516389_70516470_-"; exonnum "2"; txlen "867";
chr15	ENSEMBL_gcm37	exon	70516389	70516470	0.00378760249853643	-	.	gene_id "ENSMUSG00000128667.1"; transcript_id "ENSMUSG00000128667.1_tx_14"; exon_id "chr15_70516389_70516470_-"; exonnum "2"; txlen "826";
chr15	ENSEMBL_gcm37	exon	70516389	70516470	0.00378760249853643	-	.	gene_id "ENSMUSG00000128667.1"; transcript_id "ENSMUSG00000128667.1_tx_15"; exon_id "chr15_70516389_70516470_-"; exonnum "2"; txlen "845";
chr15	ENSEMBL_gcm37	exon	70516389	70516470	0.00378760249853643	-	.	gene_id "ENSMUSG00000128667.1"; transcript_id "ENSMUSG00000128667.1_tx_16"; exon_id "chr15_70516389_70516470_-"; exonnum "2"; txlen "803";
chr15	ENSEMBL_gcm37	exon	70516389	70516470	0.00378760249853643	-	.	gene_id "ENSMUSG00000128667.1"; transcript_id "ENSMUSG00000128667.1_tx_17"; exon_id "chr15_70516389_70516470_-"; exonnum "2"; txlen "990";
chr15	ENSEMBL_gcm37	exon	70516389	70516470	0.00378760249853643	-	.	gene_id "ENSMUSG00000128667.1"; transcript_id "ENSMUSG00000128667.1_tx_18"; exon_id "chr15_70516389_70516470_-"; exonnum "2"; txlen "1009";
chr15	ENSEMBL_gcm37	exon	70516389	70516470	0.00378760249853643	-	.	gene_id "ENSMUSG00000128667.1"; transcript_id "ENSMUSG00000128667.1_tx_19"; exon_id "chr15_70516389_70516470_-"; exonnum "2"; txlen "967";
chr15	ENSEMBL_gcm37	exon	70516389	70516470	0.00820647208016226	-	.	gene_id "ENSMUSG00000128667.1"; transcript_id "ENSMUSG00000128667.1_tx_2"; exon_id "chr15_70516389_70516470_-"; exonnum "2"; txlen "726";
chr15	ENSEMBL_gcm37	exon	70516389	70516470	0.00189380124926821	-	.	gene_id "ENSMUSG00000128667.1"; transcript_id "ENSMUSG00000128667.1_tx_20"; exon_id "chr15_70516389_70516470_-"; exonnum "2"; txlen "1001";
chr15	ENSEMBL_gcm37	exon	70516389	70516470	0.00189380124926821	-	.	gene_id "ENSMUSG00000128667.1"; transcript_id "ENSMUSG00000128667.1_tx_21"; exon_id "chr15_70516389_70516470_-"; exonnum "2"; txlen "1020";
chr15	ENSEMBL_gcm37	exon	70516389	70516470	0.00189380124926821	-	.	gene_id "ENSMUSG00000128667.1"; transcript_id "ENSMUSG00000128667.1_tx_22"; exon_id "chr15_70516389_70516470_-"; exonnum "2"; txlen "1165";
chr15	ENSEMBL_gcm37	exon	70516389	70516470	0.00189380124926821	-	.	gene_id "ENSMUSG00000128667.1"; transcript_id "ENSMUSG00000128667.1_tx_23"; exon_id "chr15_70516389_70516470_-"; exonnum "2"; txlen "1184";
chr15	ENSEMBL_gcm37	exon	70516389	70516470	0.00820647208016226	-	.	gene_id "ENSMUSG00000128667.1"; transcript_id "ENSMUSG00000128667.1_tx_3"; exon_id "chr15_70516389_70516470_-"; exonnum "2"; txlen "745";
chr15	ENSEMBL_gcm37	exon	70516389	70516470	0.00820647208016226	-	.	gene_id "ENSMUSG00000128667.1"; transcript_id "ENSMUSG00000128667.1_tx_4"; exon_id "chr15_70516389_70516470_-"; exonnum "2"; txlen "901";
chr15	ENSEMBL_gcm37	exon	70516389	70516470	0.00820647208016226	-	.	gene_id "ENSMUSG00000128667.1"; transcript_id "ENSMUSG00000128667.1_tx_5"; exon_id "chr15_70516389_70516470_-"; exonnum "2"; txlen "920";
chr15	ENSEMBL_gcm37	exon	70516389	70516470	0.00673351555295365	-	.	gene_id "ENSMUSG00000128667.1"; transcript_id "ENSMUSG00000128667.1_tx_6"; exon_id "chr15_70516389_70516470_-"; exonnum "2"; txlen "703";
chr15	ENSEMBL_gcm37	exon	70516389	70516470	0.00673351555295365	-	.	gene_id "ENSMUSG00000128667.1"; transcript_id "ENSMUSG00000128667.1_tx_7"; exon_id "chr15_70516389_70516470_-"; exonnum "2"; txlen "878";
chr15	ENSEMBL_gcm37	exon	70516389	70516470	0.00399802485956623	-	.	gene_id "ENSMUSG00000128667.1"; transcript_id "ENSMUSG00000128667.1_tx_8"; exon_id "chr15_70516389_70516470_-"; exonnum "2"; txlen "890";
chr15	ENSEMBL_gcm37	exon	70516389	70516470	0.00399802485956623	-	.	gene_id "ENSMUSG00000128667.1"; transcript_id "ENSMUSG00000128667.1_tx_9"; exon_id "chr15_70516389_70516470_-"; exonnum "2"; txlen "909";
chr15	HAVANA	exon	70516769	70516866	0	-	.	gene_id "ENSMUSG00000128667.1"; transcript_id "ENSMUST00000289020.1"; gene_type "lncRNA"; gene_name "ENSMUSG00000128667"; transcript_type "lncRNA"; transcript_name "ENSMUST00000289020"; exon_number 1; exon_id "ENSMUSE00001572361.1"; level 2; tag "basic"; tag "Ensembl_canonical"; tag "GENCODE_Primary"; tag "TAGENE";
chr15	ENSEMBL_gcm37	exon	70516769	70516866	0.00399802485956623	-	.	gene_id "ENSMUSG00000128667.1"; transcript_id "ENSMUSG00000128667.1_tx_10"; exon_id "chr15_70516769_70516866_-"; exonnum "1"; txlen "1065";
chr15	ENSEMBL_gcm37	exon	70516769	70516866	0.00378760249853643	-	.	gene_id "ENSMUSG00000128667.1"; transcript_id "ENSMUSG00000128667.1_tx_14"; exon_id "chr15_70516769_70516866_-"; exonnum "1"; txlen "826";
chr15	ENSEMBL_gcm37	exon	70516769	70516866	0.00378760249853643	-	.	gene_id "ENSMUSG00000128667.1"; transcript_id "ENSMUSG00000128667.1_tx_17"; exon_id "chr15_70516769_70516866_-"; exonnum "1"; txlen "990";
chr15	ENSEMBL_gcm37	exon	70516769	70516866	0.00820647208016226	-	.	gene_id "ENSMUSG00000128667.1"; transcript_id "ENSMUSG00000128667.1_tx_2"; exon_id "chr15_70516769_70516866_-"; exonnum "1"; txlen "726";
chr15	ENSEMBL_gcm37	exon	70516769	70516866	0.00189380124926821	-	.	gene_id "ENSMUSG00000128667.1"; transcript_id "ENSMUSG00000128667.1_tx_20"; exon_id "chr15_70516769_70516866_-"; exonnum "1"; txlen "1001";
chr15	ENSEMBL_gcm37	exon	70516769	70516866	0.00189380124926821	-	.	gene_id "ENSMUSG00000128667.1"; transcript_id "ENSMUSG00000128667.1_tx_22"; exon_id "chr15_70516769_70516866_-"; exonnum "1"; txlen "1165";
chr15	ENSEMBL_gcm37	exon	70516769	70516866	0.00820647208016226	-	.	gene_id "ENSMUSG00000128667.1"; transcript_id "ENSMUSG00000128667.1_tx_4"; exon_id "chr15_70516769_70516866_-"; exonnum "1"; txlen "901";
chr15	ENSEMBL_gcm37	exon	70516769	70516866	0.00399802485956623	-	.	gene_id "ENSMUSG00000128667.1"; transcript_id "ENSMUSG00000128667.1_tx_8"; exon_id "chr15_70516769_70516866_-"; exonnum "1"; txlen "890";
chr15	sragcm37_ss	exon	70520245	70520361	0.00399802485956623	-	.	gene_id "ENSMUSG00000128667.1"; transcript_id "ENSMUSG00000128667.1_tx_11"; exon_id "chr15_70520245_70520361_-"; exonnum "1"; txlen "1084";
chr15	sragcm37_ss	exon	70520245	70520361	0.00378760249853643	-	.	gene_id "ENSMUSG00000128667.1"; transcript_id "ENSMUSG00000128667.1_tx_15"; exon_id "chr15_70520245_70520361_-"; exonnum "1"; txlen "845";
chr15	sragcm37_ss	exon	70520245	70520361	0.00378760249853643	-	.	gene_id "ENSMUSG00000128667.1"; transcript_id "ENSMUSG00000128667.1_tx_18"; exon_id "chr15_70520245_70520361_-"; exonnum "1"; txlen "1009";
chr15	sragcm37_ss	exon	70520245	70520361	0.00189380124926821	-	.	gene_id "ENSMUSG00000128667.1"; transcript_id "ENSMUSG00000128667.1_tx_21"; exon_id "chr15_70520245_70520361_-"; exonnum "1"; txlen "1020";
chr15	sragcm37_ss	exon	70520245	70520361	0.00189380124926821	-	.	gene_id "ENSMUSG00000128667.1"; transcript_id "ENSMUSG00000128667.1_tx_23"; exon_id "chr15_70520245_70520361_-"; exonnum "1"; txlen "1184";
chr15	sragcm37_ss	exon	70520245	70520361	0.00820647208016226	-	.	gene_id "ENSMUSG00000128667.1"; transcript_id "ENSMUSG00000128667.1_tx_3"; exon_id "chr15_70520245_70520361_-"; exonnum "1"; txlen "745";
chr15	sragcm37_ss	exon	70520245	70520361	0.00820647208016226	-	.	gene_id "ENSMUSG00000128667.1"; transcript_id "ENSMUSG00000128667.1_tx_5"; exon_id "chr15_70520245_70520361_-"; exonnum "1"; txlen "920";
chr15	sragcm37_ss	exon	70520245	70520361	0.00399802485956623	-	.	gene_id "ENSMUSG00000128667.1"; transcript_id "ENSMUSG00000128667.1_tx_9"; exon_id "chr15_70520245_70520361_-"; exonnum "1"; txlen "909";
chr15	sragcm37_ss	exon	70521312	70521386	0.00399802485956623	-	.	gene_id "ENSMUSG00000128667.1"; transcript_id "ENSMUSG00000128667.1_tx_12"; exon_id "chr15_70521312_70521386_-"; exonnum "1"; txlen "1042";
chr15	sragcm37_ss	exon	70521312	70521386	0.00399802485956623	-	.	gene_id "ENSMUSG00000128667.1"; transcript_id "ENSMUSG00000128667.1_tx_13"; exon_id "chr15_70521312_70521386_-"; exonnum "1"; txlen "867";
chr15	sragcm37_ss	exon	70521312	70521386	0.00378760249853643	-	.	gene_id "ENSMUSG00000128667.1"; transcript_id "ENSMUSG00000128667.1_tx_16"; exon_id "chr15_70521312_70521386_-"; exonnum "1"; txlen "803";
chr15	sragcm37_ss	exon	70521312	70521386	0.00378760249853643	-	.	gene_id "ENSMUSG00000128667.1"; transcript_id "ENSMUSG00000128667.1_tx_19"; exon_id "chr15_70521312_70521386_-"; exonnum "1"; txlen "967";
chr15	sragcm37_ss	exon	70521312	70521386	0.00673351555295365	-	.	gene_id "ENSMUSG00000128667.1"; transcript_id "ENSMUSG00000128667.1_tx_6"; exon_id "chr15_70521312_70521386_-"; exonnum "1"; txlen "703";
chr15	sragcm37_ss	exon	70521312	70521386	0.00673351555295365	-	.	gene_id "ENSMUSG00000128667.1"; transcript_id "ENSMUSG00000128667.1_tx_7"; exon_id "chr15_70521312_70521386_-"; exonnum "1"; txlen "878";
chr15	sragcm37_es	exon	70766897	70767282	0.0101002733294305	-	.	gene_id "sragcm37_gene_65838"; transcript_id "sragcm37_gene_65838_tx_1"; exon_id "chr15_70766897_70767282_-"; exonnum "3"; txlen "553";
chr15	sragcm37_mid	exon	70767492	70767545	0.0101002733294305	-	.	gene_id "sragcm37_gene_65838"; transcript_id "sragcm37_gene_65838_tx_1"; exon_id "chr15_70767492_70767545_-"; exonnum "2"; txlen "553";
chr15	sragcm37_ss	exon	70767624	70767736	0.0101002733294305	-	.	gene_id "sragcm37_gene_65838"; transcript_id "sragcm37_gene_65838_tx_1"; exon_id "chr15_70767624_70767736_-"; exonnum "1"; txlen "553";
chr15	HAVANA	exon	70833467	70833839	0	-	.	gene_id "ENSMUSG00000116168.2"; transcript_id "ENSMUST00000229766.2"; gene_type "processed_pseudogene"; gene_name "Gm49430"; transcript_type "processed_pseudogene"; transcript_name "Gm49430-201"; exon_number 2; exon_id "ENSMUSE00001439217.2"; level 2; mgi_id "MGI:6155069"; ont "PGO:0000004"; tag "basic"; tag "Ensembl_canonical"; tag "GENCODE_Primary"; havana_gene "OTTMUSG00000070640.1"; havana_transcript "OTTMUST00000170698.1";
chr15	HAVANA	gene	70833467	70834313	0	-	.	gene_id "ENSMUSG00000116168.2"; gene_type "processed_pseudogene"; gene_name "Gm49430"; level 2; mgi_id "MGI:6155069"; havana_gene "OTTMUSG00000070640.1";
chr15	HAVANA	transcript	70833467	70834313	0	-	.	gene_id "ENSMUSG00000116168.2"; transcript_id "ENSMUST00000229766.2"; gene_type "processed_pseudogene"; gene_name "Gm49430"; transcript_type "processed_pseudogene"; transcript_name "Gm49430-201"; level 2; mgi_id "MGI:6155069"; ont "PGO:0000004"; tag "basic"; tag "Ensembl_canonical"; tag "GENCODE_Primary"; havana_gene "OTTMUSG00000070640.1"; havana_transcript "OTTMUST00000170698.1";
chr15	HAVANA	exon	70834161	70834313	0	-	.	gene_id "ENSMUSG00000116168.2"; transcript_id "ENSMUST00000229766.2"; gene_type "processed_pseudogene"; gene_name "Gm49430"; transcript_type "processed_pseudogene"; transcript_name "Gm49430-201"; exon_number 1; exon_id "ENSMUSE00001437005.2"; level 2; mgi_id "MGI:6155069"; ont "PGO:0000004"; tag "basic"; tag "Ensembl_canonical"; tag "GENCODE_Primary"; havana_gene "OTTMUSG00000070640.1"; havana_transcript "OTTMUST00000170698.1";
chr15	HAVANA	gene	70971468	70972040	0	-	.	gene_id "ENSMUSG00000116191.2"; gene_type "processed_pseudogene"; gene_name "Gm19199"; level 2; mgi_id "MGI:5011384"; havana_gene "OTTMUSG00000070641.1";
chr15	HAVANA	transcript	70971468	70972040	0	-	.	gene_id "ENSMUSG00000116191.2"; transcript_id "ENSMUST00000231190.2"; gene_type "processed_pseudogene"; gene_name "Gm19199"; transcript_type "processed_pseudogene"; transcript_name "Gm19199-201"; level 2; mgi_id "MGI:5011384"; ont "PGO:0000004"; tag "basic"; tag "Ensembl_canonical"; tag "GENCODE_Primary"; havana_gene "OTTMUSG00000070641.1"; havana_transcript "OTTMUST00000170699.1";
chr15	HAVANA	exon	70971468	70972040	0	-	.	gene_id "ENSMUSG00000116191.2"; transcript_id "ENSMUST00000231190.2"; gene_type "processed_pseudogene"; gene_name "Gm19199"; transcript_type "processed_pseudogene"; transcript_name "Gm19199-201"; exon_number 1; exon_id "ENSMUSE00001442178.2"; level 2; mgi_id "MGI:5011384"; ont "PGO:0000004"; tag "basic"; tag "Ensembl_canonical"; tag "GENCODE_Primary"; havana_gene "OTTMUSG00000070641.1"; havana_transcript "OTTMUST00000170699.1";
chr15	HAVANA	UTR	71303458	71317751	0	-	.	gene_id "ENSMUSG00000036800.9"; transcript_id "ENSMUST00000022953.10"; gene_type "protein_coding"; gene_name "Fam135b"; transcript_type "protein_coding"; transcript_name "Fam135b-201"; exon_number 20; exon_id "ENSMUSE00001440279.2"; level 2; protein_id "ENSMUSP00000022953.9"; transcript_support_level "5"; mgi_id "MGI:1917613"; tag "inferred_transcript_model"; tag "RNA_Seq_supported_partial"; tag "basic"; tag "Ensembl_canonical"; tag "GENCODE_Primary"; tag "appris_principal_1"; tag "CCDS"; ccdsid "CCDS49626.1"; havana_gene "OTTMUSG00000070662.1"; havana_transcript "OTTMUST00000170735.1";
chr15	HAVANA	exon	71303458	71317954	0	-	.	gene_id "ENSMUSG00000036800.9"; transcript_id "ENSMUST00000022953.10"; gene_type "protein_coding"; gene_name "Fam135b"; transcript_type "protein_coding"; transcript_name "Fam135b-201"; exon_number 20; exon_id "ENSMUSE00001440279.2"; level 2; protein_id "ENSMUSP00000022953.9"; transcript_support_level "5"; mgi_id "MGI:1917613"; tag "inferred_transcript_model"; tag "RNA_Seq_supported_partial"; tag "basic"; tag "Ensembl_canonical"; tag "GENCODE_Primary"; tag "appris_principal_1"; tag "CCDS"; ccdsid "CCDS49626.1"; havana_gene "OTTMUSG00000070662.1"; havana_transcript "OTTMUST00000170735.1";
chr15	HAVANA	gene	71303458	71599687	0	-	.	gene_id "ENSMUSG00000036800.9"; gene_type "protein_coding"; gene_name "Fam135b"; level 2; mgi_id "MGI:1917613"; havana_gene "OTTMUSG00000070662.1";
chr15	HAVANA	transcript	71303458	71599687	0	-	.	gene_id "ENSMUSG00000036800.9"; transcript_id "ENSMUST00000022953.10"; gene_type "protein_coding"; gene_name "Fam135b"; transcript_type "protein_coding"; transcript_name "Fam135b-201"; level 2; protein_id "ENSMUSP00000022953.9"; transcript_support_level "5"; mgi_id "MGI:1917613"; tag "inferred_transcript_model"; tag "RNA_Seq_supported_partial"; tag "basic"; tag "Ensembl_canonical"; tag "GENCODE_Primary"; tag "appris_principal_1"; tag "CCDS"; ccdsid "CCDS49626.1"; havana_gene "OTTMUSG00000070662.1"; havana_transcript "OTTMUST00000170735.1";
chr15	HAVANA	exon	71317525	71317954	0	-	.	gene_id "ENSMUSG00000036800.9"; transcript_id "ENSMUST00000229634.2"; gene_type "protein_coding"; gene_name "Fam135b"; transcript_type "retained_intron"; transcript_name "Fam135b-203"; exon_number 8; exon_id "ENSMUSE00000648757.4"; level 2; mgi_id "MGI:1917613"; havana_gene "OTTMUSG00000070662.1"; havana_transcript "OTTMUST00000170736.1";
chr15	ENSEMBL_gcm37	exon	71317525	71317954	4.99429389044153	-	.	gene_id "ENSMUSG00000036800.9"; transcript_id "ENSMUSG00000036800.9_tx_2"; exon_id "chr15_71317525_71317954_-"; exonnum "20"; txlen "4602";
chr15	HAVANA	transcript	71317525	71334249	0	-	.	gene_id "ENSMUSG00000036800.9"; transcript_id "ENSMUST00000229634.2"; gene_type "protein_coding"; gene_name "Fam135b"; transcript_type "retained_intron"; transcript_name "Fam135b-203"; level 2; mgi_id "MGI:1917613"; havana_gene "OTTMUSG00000070662.1"; havana_transcript "OTTMUST00000170736.1";
chr15	HAVANA	stop_codon	71317749	71317751	0	-	0	gene_id "ENSMUSG00000036800.9"; transcript_id "ENSMUST00000022953.10"; gene_type "protein_coding"; gene_name "Fam135b"; transcript_type "protein_coding"; transcript_name "Fam135b-201"; exon_number 20; exon_id "ENSMUSE00001440279.2"; level 2; protein_id "ENSMUSP00000022953.9"; transcript_support_level "5"; mgi_id "MGI:1917613"; tag "inferred_transcript_model"; tag "RNA_Seq_supported_partial"; tag "basic"; tag "Ensembl_canonical"; tag "GENCODE_Primary"; tag "appris_principal_1"; tag "CCDS"; ccdsid "CCDS49626.1"; havana_gene "OTTMUSG00000070662.1"; havana_transcript "OTTMUST00000170735.1";
chr15	HAVANA	CDS	71317752	71317954	0	-	2	gene_id "ENSMUSG00000036800.9"; transcript_id "ENSMUST00000022953.10"; gene_type "protein_coding"; gene_name "Fam135b"; transcript_type "protein_coding"; transcript_name "Fam135b-201"; exon_number 20; exon_id "ENSMUSE00001440279.2"; level 2; protein_id "ENSMUSP00000022953.9"; transcript_support_level "5"; mgi_id "MGI:1917613"; tag "inferred_transcript_model"; tag "RNA_Seq_supported_partial"; tag "basic"; tag "Ensembl_canonical"; tag "GENCODE_Primary"; tag "appris_principal_1"; tag "CCDS"; ccdsid "CCDS49626.1"; havana_gene "OTTMUSG00000070662.1"; havana_transcript "OTTMUST00000170735.1";
chr15	HAVANA	exon	71320520	71320633	0	-	.	gene_id "ENSMUSG00000036800.9"; transcript_id "ENSMUST00000022953.10"; gene_type "protein_coding"; gene_name "Fam135b"; transcript_type "protein_coding"; transcript_name "Fam135b-201"; exon_number 19; exon_id "ENSMUSE00000501978.3"; level 2; protein_id "ENSMUSP00000022953.9"; transcript_support_level "5"; mgi_id "MGI:1917613"; tag "inferred_transcript_model"; tag "RNA_Seq_supported_partial"; tag "basic"; tag "Ensembl_canonical"; tag "GENCODE_Primary"; tag "appris_principal_1"; tag "CCDS"; ccdsid "CCDS49626.1"; havana_gene "OTTMUSG00000070662.1"; havana_transcript "OTTMUST00000170735.1";
chr15	HAVANA	CDS	71320520	71320633	0	-	2	gene_id "ENSMUSG00000036800.9"; transcript_id "ENSMUST00000022953.10"; gene_type "protein_coding"; gene_name "Fam135b"; transcript_type "protein_coding"; transcript_name "Fam135b-201"; exon_number 19; exon_id "ENSMUSE00000501978.3"; level 2; protein_id "ENSMUSP00000022953.9"; transcript_support_level "5"; mgi_id "MGI:1917613"; tag "inferred_transcript_model"; tag "RNA_Seq_supported_partial"; tag "basic"; tag "Ensembl_canonical"; tag "GENCODE_Primary"; tag "appris_principal_1"; tag "CCDS"; ccdsid "CCDS49626.1"; havana_gene "OTTMUSG00000070662.1"; havana_transcript "OTTMUST00000170735.1";
chr15	HAVANA	exon	71320520	71320633	0	-	.	gene_id "ENSMUSG00000036800.9"; transcript_id "ENSMUST00000229634.2"; gene_type "protein_coding"; gene_name "Fam135b"; transcript_type "retained_intron"; transcript_name "Fam135b-203"; exon_number 7; exon_id "ENSMUSE00001440384.2"; level 2; mgi_id "MGI:1917613"; havana_gene "OTTMUSG00000070662.1"; havana_transcript "OTTMUST00000170736.1";
chr15	ENSEMBL_gcm37	exon	71320520	71320633	4.99429389044153	-	.	gene_id "ENSMUSG00000036800.9"; transcript_id "ENSMUSG00000036800.9_tx_2"; exon_id "chr15_71320520_71320633_-"; exonnum "19"; txlen "4602";
chr15	HAVANA	exon	71322272	71322382	0	-	.	gene_id "ENSMUSG00000036800.9"; transcript_id "ENSMUST00000022953.10"; gene_type "protein_coding"; gene_name "Fam135b"; transcript_type "protein_coding"; transcript_name "Fam135b-201"; exon_number 18; exon_id "ENSMUSE00000125636.4"; level 2; protein_id "ENSMUSP00000022953.9"; transcript_support_level "5"; mgi_id "MGI:1917613"; tag "inferred_transcript_model"; tag "RNA_Seq_supported_partial"; tag "basic"; tag "Ensembl_canonical"; tag "GENCODE_Primary"; tag "appris_principal_1"; tag "CCDS"; ccdsid "CCDS49626.1"; havana_gene "OTTMUSG00000070662.1"; havana_transcript "OTTMUST00000170735.1";
chr15	HAVANA	CDS	71322272	71322382	0	-	2	gene_id "ENSMUSG00000036800.9"; transcript_id "ENSMUST00000022953.10"; gene_type "protein_coding"; gene_name "Fam135b"; transcript_type "protein_coding"; transcript_name "Fam135b-201"; exon_number 18; exon_id "ENSMUSE00000125636.4"; level 2; protein_id "ENSMUSP00000022953.9"; transcript_support_level "5"; mgi_id "MGI:1917613"; tag "inferred_transcript_model"; tag "RNA_Seq_supported_partial"; tag "basic"; tag "Ensembl_canonical"; tag "GENCODE_Primary"; tag "appris_principal_1"; tag "CCDS"; ccdsid "CCDS49626.1"; havana_gene "OTTMUSG00000070662.1"; havana_transcript "OTTMUST00000170735.1";
chr15	HAVANA	exon	71322272	71322382	0	-	.	gene_id "ENSMUSG00000036800.9"; transcript_id "ENSMUST00000229634.2"; gene_type "protein_coding"; gene_name "Fam135b"; transcript_type "retained_intron"; transcript_name "Fam135b-203"; exon_number 6; exon_id "ENSMUSE00001440067.2"; level 2; mgi_id "MGI:1917613"; havana_gene "OTTMUSG00000070662.1"; havana_transcript "OTTMUST00000170736.1";
chr15	ENSEMBL_gcm37	exon	71322272	71322382	4.99429389044153	-	.	gene_id "ENSMUSG00000036800.9"; transcript_id "ENSMUSG00000036800.9_tx_2"; exon_id "chr15_71322272_71322382_-"; exonnum "18"; txlen "4602";
chr15	HAVANA	exon	71324185	71324336	0	-	.	gene_id "ENSMUSG00000036800.9"; transcript_id "ENSMUST00000022953.10"; gene_type "protein_coding"; gene_name "Fam135b"; transcript_type "protein_coding"; transcript_name "Fam135b-201"; exon_number 17; exon_id "ENSMUSE00000125637.4"; level 2; protein_id "ENSMUSP00000022953.9"; transcript_support_level "5"; mgi_id "MGI:1917613"; tag "inferred_transcript_model"; tag "RNA_Seq_supported_partial"; tag "basic"; tag "Ensembl_canonical"; tag "GENCODE_Primary"; tag "appris_principal_1"; tag "CCDS"; ccdsid "CCDS49626.1"; havana_gene "OTTMUSG00000070662.1"; havana_transcript "OTTMUST00000170735.1";
chr15	HAVANA	CDS	71324185	71324336	0	-	1	gene_id "ENSMUSG00000036800.9"; transcript_id "ENSMUST00000022953.10"; gene_type "protein_coding"; gene_name "Fam135b"; transcript_type "protein_coding"; transcript_name "Fam135b-201"; exon_number 17; exon_id "ENSMUSE00000125637.4"; level 2; protein_id "ENSMUSP00000022953.9"; transcript_support_level "5"; mgi_id "MGI:1917613"; tag "inferred_transcript_model"; tag "RNA_Seq_supported_partial"; tag "basic"; tag "Ensembl_canonical"; tag "GENCODE_Primary"; tag "appris_principal_1"; tag "CCDS"; ccdsid "CCDS49626.1"; havana_gene "OTTMUSG00000070662.1"; havana_transcript "OTTMUST00000170735.1";
chr15	HAVANA	exon	71324185	71324336	0	-	.	gene_id "ENSMUSG00000036800.9"; transcript_id "ENSMUST00000229634.2"; gene_type "protein_coding"; gene_name "Fam135b"; transcript_type "retained_intron"; transcript_name "Fam135b-203"; exon_number 5; exon_id "ENSMUSE00001440998.2"; level 2; mgi_id "MGI:1917613"; havana_gene "OTTMUSG00000070662.1"; havana_transcript "OTTMUST00000170736.1";
chr15	ENSEMBL_gcm37	exon	71324185	71324336	4.99429389044153	-	.	gene_id "ENSMUSG00000036800.9"; transcript_id "ENSMUSG00000036800.9_tx_2"; exon_id "chr15_71324185_71324336_-"; exonnum "17"; txlen "4602";
chr15	HAVANA	exon	71325700	71325797	0	-	.	gene_id "ENSMUSG00000036800.9"; transcript_id "ENSMUST00000022953.10"; gene_type "protein_coding"; gene_name "Fam135b"; transcript_type "protein_coding"; transcript_name "Fam135b-201"; exon_number 16; exon_id "ENSMUSE00000328138.5"; level 2; protein_id "ENSMUSP00000022953.9"; transcript_support_level "5"; mgi_id "MGI:1917613"; tag "inferred_transcript_model"; tag "RNA_Seq_supported_partial"; tag "basic"; tag "Ensembl_canonical"; tag "GENCODE_Primary"; tag "appris_principal_1"; tag "CCDS"; ccdsid "CCDS49626.1"; havana_gene "OTTMUSG00000070662.1"; havana_transcript "OTTMUST00000170735.1";
chr15	HAVANA	CDS	71325700	71325797	0	-	0	gene_id "ENSMUSG00000036800.9"; transcript_id "ENSMUST00000022953.10"; gene_type "protein_coding"; gene_name "Fam135b"; transcript_type "protein_coding"; transcript_name "Fam135b-201"; exon_number 16; exon_id "ENSMUSE00000328138.5"; level 2; protein_id "ENSMUSP00000022953.9"; transcript_support_level "5"; mgi_id "MGI:1917613"; tag "inferred_transcript_model"; tag "RNA_Seq_supported_partial"; tag "basic"; tag "Ensembl_canonical"; tag "GENCODE_Primary"; tag "appris_principal_1"; tag "CCDS"; ccdsid "CCDS49626.1"; havana_gene "OTTMUSG00000070662.1"; havana_transcript "OTTMUST00000170735.1";
chr15	HAVANA	exon	71325700	71325797	0	-	.	gene_id "ENSMUSG00000036800.9"; transcript_id "ENSMUST00000229634.2"; gene_type "protein_coding"; gene_name "Fam135b"; transcript_type "retained_intron"; transcript_name "Fam135b-203"; exon_number 4; exon_id "ENSMUSE00001438093.2"; level 2; mgi_id "MGI:1917613"; havana_gene "OTTMUSG00000070662.1"; havana_transcript "OTTMUST00000170736.1";
chr15	ENSEMBL_gcm37	exon	71325700	71325797	4.99429389044153	-	.	gene_id "ENSMUSG00000036800.9"; transcript_id "ENSMUSG00000036800.9_tx_2"; exon_id "chr15_71325700_71325797_-"; exonnum "16"; txlen "4602";
chr15	HAVANA	exon	71328767	71328858	0	-	.	gene_id "ENSMUSG00000036800.9"; transcript_id "ENSMUST00000022953.10"; gene_type "protein_coding"; gene_name "Fam135b"; transcript_type "protein_coding"; transcript_name "Fam135b-201"; exon_number 15; exon_id "ENSMUSE00000520361.4"; level 2; protein_id "ENSMUSP00000022953.9"; transcript_support_level "5"; mgi_id "MGI:1917613"; tag "inferred_transcript_model"; tag "RNA_Seq_supported_partial"; tag "basic"; tag "Ensembl_canonical"; tag "GENCODE_Primary"; tag "appris_principal_1"; tag "CCDS"; ccdsid "CCDS49626.1"; havana_gene "OTTMUSG00000070662.1"; havana_transcript "OTTMUST00000170735.1";
chr15	HAVANA	CDS	71328767	71328858	0	-	2	gene_id "ENSMUSG00000036800.9"; transcript_id "ENSMUST00000022953.10"; gene_type "protein_coding"; gene_name "Fam135b"; transcript_type "protein_coding"; transcript_name "Fam135b-201"; exon_number 15; exon_id "ENSMUSE00000520361.4"; level 2; protein_id "ENSMUSP00000022953.9"; transcript_support_level "5"; mgi_id "MGI:1917613"; tag "inferred_transcript_model"; tag "RNA_Seq_supported_partial"; tag "basic"; tag "Ensembl_canonical"; tag "GENCODE_Primary"; tag "appris_principal_1"; tag "CCDS"; ccdsid "CCDS49626.1"; havana_gene "OTTMUSG00000070662.1"; havana_transcript "OTTMUST00000170735.1";
chr15	HAVANA	exon	71328767	71328858	0	-	.	gene_id "ENSMUSG00000036800.9"; transcript_id "ENSMUST00000229634.2"; gene_type "protein_coding"; gene_name "Fam135b"; transcript_type "retained_intron"; transcript_name "Fam135b-203"; exon_number 3; exon_id "ENSMUSE00001439765.2"; level 2; mgi_id "MGI:1917613"; havana_gene "OTTMUSG00000070662.1"; havana_transcript "OTTMUST00000170736.1";
chr15	ENSEMBL_gcm37	exon	71328767	71328858	4.99429389044153	-	.	gene_id "ENSMUSG00000036800.9"; transcript_id "ENSMUSG00000036800.9_tx_2"; exon_id "chr15_71328767_71328858_-"; exonnum "15"; txlen "4602";
chr15	HAVANA	exon	71331549	71331715	0	-	.	gene_id "ENSMUSG00000036800.9"; transcript_id "ENSMUST00000022953.10"; gene_type "protein_coding"; gene_name "Fam135b"; transcript_type "protein_coding"; transcript_name "Fam135b-201"; exon_number 14; exon_id "ENSMUSE00000515857.4"; level 2; protein_id "ENSMUSP00000022953.9"; transcript_support_level "5"; mgi_id "MGI:1917613"; tag "inferred_transcript_model"; tag "RNA_Seq_supported_partial"; tag "basic"; tag "Ensembl_canonical"; tag "GENCODE_Primary"; tag "appris_principal_1"; tag "CCDS"; ccdsid "CCDS49626.1"; havana_gene "OTTMUSG00000070662.1"; havana_transcript "OTTMUST00000170735.1";
chr15	HAVANA	CDS	71331549	71331715	0	-	1	gene_id "ENSMUSG00000036800.9"; transcript_id "ENSMUST00000022953.10"; gene_type "protein_coding"; gene_name "Fam135b"; transcript_type "protein_coding"; transcript_name "Fam135b-201"; exon_number 14; exon_id "ENSMUSE00000515857.4"; level 2; protein_id "ENSMUSP00000022953.9"; transcript_support_level "5"; mgi_id "MGI:1917613"; tag "inferred_transcript_model"; tag "RNA_Seq_supported_partial"; tag "basic"; tag "Ensembl_canonical"; tag "GENCODE_Primary"; tag "appris_principal_1"; tag "CCDS"; ccdsid "CCDS49626.1"; havana_gene "OTTMUSG00000070662.1"; havana_transcript "OTTMUST00000170735.1";
chr15	HAVANA	exon	71331549	71331715	0	-	.	gene_id "ENSMUSG00000036800.9"; transcript_id "ENSMUST00000229634.2"; gene_type "protein_coding"; gene_name "Fam135b"; transcript_type "retained_intron"; transcript_name "Fam135b-203"; exon_number 2; exon_id "ENSMUSE00001439287.2"; level 2; mgi_id "MGI:1917613"; havana_gene "OTTMUSG00000070662.1"; havana_transcript "OTTMUST00000170736.1";
chr15	ENSEMBL_gcm37	exon	71331549	71331715	4.99429389044153	-	.	gene_id "ENSMUSG00000036800.9"; transcript_id "ENSMUSG00000036800.9_tx_2"; exon_id "chr15_71331549_71331715_-"; exonnum "14"; txlen "4602";
chr15	HAVANA	exon	71333921	71334249	0	-	.	gene_id "ENSMUSG00000036800.9"; transcript_id "ENSMUST00000229634.2"; gene_type "protein_coding"; gene_name "Fam135b"; transcript_type "retained_intron"; transcript_name "Fam135b-203"; exon_number 1; exon_id "ENSMUSE00001443751.2"; level 2; mgi_id "MGI:1917613"; havana_gene "OTTMUSG00000070662.1"; havana_transcript "OTTMUST00000170736.1";
chr15	HAVANA	exon	71333921	71335934	0	-	.	gene_id "ENSMUSG00000036800.9"; transcript_id "ENSMUST00000022953.10"; gene_type "protein_coding"; gene_name "Fam135b"; transcript_type "protein_coding"; transcript_name "Fam135b-201"; exon_number 13; exon_id "ENSMUSE00000514842.4"; level 2; protein_id "ENSMUSP00000022953.9"; transcript_support_level "5"; mgi_id "MGI:1917613"; tag "inferred_transcript_model"; tag "RNA_Seq_supported_partial"; tag "basic"; tag "Ensembl_canonical"; tag "GENCODE_Primary"; tag "appris_principal_1"; tag "CCDS"; ccdsid "CCDS49626.1"; havana_gene "OTTMUSG00000070662.1"; havana_transcript "OTTMUST00000170735.1";
chr15	HAVANA	CDS	71333921	71335934	0	-	2	gene_id "ENSMUSG00000036800.9"; transcript_id "ENSMUST00000022953.10"; gene_type "protein_coding"; gene_name "Fam135b"; transcript_type "protein_coding"; transcript_name "Fam135b-201"; exon_number 13; exon_id "ENSMUSE00000514842.4"; level 2; protein_id "ENSMUSP00000022953.9"; transcript_support_level "5"; mgi_id "MGI:1917613"; tag "inferred_transcript_model"; tag "RNA_Seq_supported_partial"; tag "basic"; tag "Ensembl_canonical"; tag "GENCODE_Primary"; tag "appris_principal_1"; tag "CCDS"; ccdsid "CCDS49626.1"; havana_gene "OTTMUSG00000070662.1"; havana_transcript "OTTMUST00000170735.1";
chr15	ENSEMBL_gcm37	exon	71333921	71335934	0.808050091294509	-	.	gene_id "ENSMUSG00000036800.9"; transcript_id "ENSMUSG00000036800.9_tx_10"; exon_id "chr15_71333921_71335934_-"; exonnum "14"; txlen "3504";
chr15	ENSEMBL_gcm37	exon	71333921	71335934	0.808050091294509	-	.	gene_id "ENSMUSG00000036800.9"; transcript_id "ENSMUSG00000036800.9_tx_11"; exon_id "chr15_71333921_71335934_-"; exonnum "14"; txlen "3574";
chr15	ENSEMBL_gcm37	exon	71333921	71335934	0.808050091294509	-	.	gene_id "ENSMUSG00000036800.9"; transcript_id "ENSMUSG00000036800.9_tx_12"; exon_id "chr15_71333921_71335934_-"; exonnum "15"; txlen "3648";
chr15	ENSEMBL_gcm37	exon	71333921	71335934	0.808050091294509	-	.	gene_id "ENSMUSG00000036800.9"; transcript_id "ENSMUSG00000036800.9_tx_14"; exon_id "chr15_71333921_71335934_-"; exonnum "12"; txlen "3223";
chr15	ENSEMBL_gcm37	exon	71333921	71335934	0.808050091294509	-	.	gene_id "ENSMUSG00000036800.9"; transcript_id "ENSMUSG00000036800.9_tx_15"; exon_id "chr15_71333921_71335934_-"; exonnum "12"; txlen "3324";
chr15	ENSEMBL_gcm37	exon	71333921	71335934	0.808050091294509	-	.	gene_id "ENSMUSG00000036800.9"; transcript_id "ENSMUSG00000036800.9_tx_16"; exon_id "chr15_71333921_71335934_-"; exonnum "13"; txlen "3418";
chr15	ENSEMBL_gcm37	exon	71333921	71335934	0.808050091294509	-	.	gene_id "ENSMUSG00000036800.9"; transcript_id "ENSMUSG00000036800.9_tx_19"; exon_id "chr15_71333921_71335934_-"; exonnum "13"; txlen "3367";
chr15	ENSEMBL_gcm37	exon	71333921	71335934	4.99429389044153	-	.	gene_id "ENSMUSG00000036800.9"; transcript_id "ENSMUSG00000036800.9_tx_2"; exon_id "chr15_71333921_71335934_-"; exonnum "13"; txlen "4602";
chr15	ENSEMBL_gcm37	exon	71333921	71335934	0.808050091294509	-	.	gene_id "ENSMUSG00000036800.9"; transcript_id "ENSMUSG00000036800.9_tx_20"; exon_id "chr15_71333921_71335934_-"; exonnum "11"; txlen "3149";
chr15	ENSEMBL_gcm37	exon	71333921	71335934	0.808050091294509	-	.	gene_id "ENSMUSG00000036800.9"; transcript_id "ENSMUSG00000036800.9_tx_21"; exon_id "chr15_71333921_71335934_-"; exonnum "11"; txlen "3250";
chr15	ENSEMBL_gcm37	exon	71333921	71335934	0.808050091294509	-	.	gene_id "ENSMUSG00000036800.9"; transcript_id "ENSMUSG00000036800.9_tx_22"; exon_id "chr15_71333921_71335934_-"; exonnum "10"; txlen "2993";
chr15	ENSEMBL_gcm37	exon	71333921	71335934	0.808050091294509	-	.	gene_id "ENSMUSG00000036800.9"; transcript_id "ENSMUSG00000036800.9_tx_23"; exon_id "chr15_71333921_71335934_-"; exonnum "10"; txlen "3094";
chr15	ENSEMBL_gcm37	exon	71333921	71335934	0.808050091294509	-	.	gene_id "ENSMUSG00000036800.9"; transcript_id "ENSMUSG00000036800.9_tx_24"; exon_id "chr15_71333921_71335934_-"; exonnum "11"; txlen "3137";
chr15	ENSEMBL_gcm37	exon	71333921	71335934	0.808050091294509	-	.	gene_id "ENSMUSG00000036800.9"; transcript_id "ENSMUSG00000036800.9_tx_25"; exon_id "chr15_71333921_71335934_-"; exonnum "12"; txlen "3293";
chr15	ENSEMBL_gcm37	exon	71333921	71335934	1.31308139835358	-	.	gene_id "ENSMUSG00000036800.9"; transcript_id "ENSMUSG00000036800.9_tx_4"; exon_id "chr15_71333921_71335934_-"; exonnum "12"; txlen "3375";
chr15	ENSEMBL_gcm37	exon	71333921	71335934	1.31308139835358	-	.	gene_id "ENSMUSG00000036800.9"; transcript_id "ENSMUSG00000036800.9_tx_5"; exon_id "chr15_71333921_71335934_-"; exonnum "13"; txlen "3531";
chr15	ENSEMBL_gcm37	exon	71333921	71335934	1.31308139835358	-	.	gene_id "ENSMUSG00000036800.9"; transcript_id "ENSMUSG00000036800.9_tx_6"; exon_id "chr15_71333921_71335934_-"; exonnum "14"; txlen "3605";
chr15	ENSEMBL_gcm37	exon	71333921	71335934	0.808050091294509	-	.	gene_id "ENSMUSG00000036800.9"; transcript_id "ENSMUSG00000036800.9_tx_8"; exon_id "chr15_71333921_71335934_-"; exonnum "12"; txlen "3274";
chr15	ENSEMBL_gcm37	exon	71333921	71335934	0.808050091294509	-	.	gene_id "ENSMUSG00000036800.9"; transcript_id "ENSMUSG00000036800.9_tx_9"; exon_id "chr15_71333921_71335934_-"; exonnum "13"; txlen "3430";
chr15	HAVANA	exon	71343356	71343510	0	-	.	gene_id "ENSMUSG00000036800.9"; transcript_id "ENSMUST00000022953.10"; gene_type "protein_coding"; gene_name "Fam135b"; transcript_type "protein_coding"; transcript_name "Fam135b-201"; exon_number 12; exon_id "ENSMUSE00000648759.2"; level 2; protein_id "ENSMUSP00000022953.9"; transcript_support_level "5"; mgi_id "MGI:1917613"; tag "inferred_transcript_model"; tag "RNA_Seq_supported_partial"; tag "basic"; tag "Ensembl_canonical"; tag "GENCODE_Primary"; tag "appris_principal_1"; tag "CCDS"; ccdsid "CCDS49626.1"; havana_gene "OTTMUSG00000070662.1"; havana_transcript "OTTMUST00000170735.1";
chr15	HAVANA	CDS	71343356	71343510	0	-	1	gene_id "ENSMUSG00000036800.9"; transcript_id "ENSMUST00000022953.10"; gene_type "protein_coding"; gene_name "Fam135b"; transcript_type "protein_coding"; transcript_name "Fam135b-201"; exon_number 12; exon_id "ENSMUSE00000648759.2"; level 2; protein_id "ENSMUSP00000022953.9"; transcript_support_level "5"; mgi_id "MGI:1917613"; tag "inferred_transcript_model"; tag "RNA_Seq_supported_partial"; tag "basic"; tag "Ensembl_canonical"; tag "GENCODE_Primary"; tag "appris_principal_1"; tag "CCDS"; ccdsid "CCDS49626.1"; havana_gene "OTTMUSG00000070662.1"; havana_transcript "OTTMUST00000170735.1";
chr15	ENSEMBL_gcm37	exon	71343356	71343510	0.808050091294509	-	.	gene_id "ENSMUSG00000036800.9"; transcript_id "ENSMUSG00000036800.9_tx_10"; exon_id "chr15_71343356_71343510_-"; exonnum "13"; txlen "3504";
chr15	ENSEMBL_gcm37	exon	71343356	71343510	0.808050091294509	-	.	gene_id "ENSMUSG00000036800.9"; transcript_id "ENSMUSG00000036800.9_tx_11"; exon_id "chr15_71343356_71343510_-"; exonnum "13"; txlen "3574";
chr15	ENSEMBL_gcm37	exon	71343356	71343510	0.808050091294509	-	.	gene_id "ENSMUSG00000036800.9"; transcript_id "ENSMUSG00000036800.9_tx_12"; exon_id "chr15_71343356_71343510_-"; exonnum "14"; txlen "3648";
chr15	ENSEMBL_gcm37	exon	71343356	71343510	0.808050091294509	-	.	gene_id "ENSMUSG00000036800.9"; transcript_id "ENSMUSG00000036800.9_tx_14"; exon_id "chr15_71343356_71343510_-"; exonnum "11"; txlen "3223";
chr15	ENSEMBL_gcm37	exon	71343356	71343510	0.808050091294509	-	.	gene_id "ENSMUSG00000036800.9"; transcript_id "ENSMUSG00000036800.9_tx_15"; exon_id "chr15_71343356_71343510_-"; exonnum "11"; txlen "3324";
chr15	ENSEMBL_gcm37	exon	71343356	71343510	0.808050091294509	-	.	gene_id "ENSMUSG00000036800.9"; transcript_id "ENSMUSG00000036800.9_tx_16"; exon_id "chr15_71343356_71343510_-"; exonnum "12"; txlen "3418";
chr15	ENSEMBL_gcm37	exon	71343356	71343510	0.808050091294509	-	.	gene_id "ENSMUSG00000036800.9"; transcript_id "ENSMUSG00000036800.9_tx_19"; exon_id "chr15_71343356_71343510_-"; exonnum "12"; txlen "3367";
chr15	ENSEMBL_gcm37	exon	71343356	71343510	4.99429389044153	-	.	gene_id "ENSMUSG00000036800.9"; transcript_id "ENSMUSG00000036800.9_tx_2"; exon_id "chr15_71343356_71343510_-"; exonnum "12"; txlen "4602";
chr15	ENSEMBL_gcm37	exon	71343356	71343510	0.808050091294509	-	.	gene_id "ENSMUSG00000036800.9"; transcript_id "ENSMUSG00000036800.9_tx_20"; exon_id "chr15_71343356_71343510_-"; exonnum "10"; txlen "3149";
chr15	ENSEMBL_gcm37	exon	71343356	71343510	0.808050091294509	-	.	gene_id "ENSMUSG00000036800.9"; transcript_id "ENSMUSG00000036800.9_tx_21"; exon_id "chr15_71343356_71343510_-"; exonnum "10"; txlen "3250";
chr15	ENSEMBL_gcm37	exon	71343356	71343510	0.808050091294509	-	.	gene_id "ENSMUSG00000036800.9"; transcript_id "ENSMUSG00000036800.9_tx_22"; exon_id "chr15_71343356_71343510_-"; exonnum "9"; txlen "2993";
chr15	ENSEMBL_gcm37	exon	71343356	71343510	0.808050091294509	-	.	gene_id "ENSMUSG00000036800.9"; transcript_id "ENSMUSG00000036800.9_tx_23"; exon_id "chr15_71343356_71343510_-"; exonnum "9"; txlen "3094";
chr15	ENSEMBL_gcm37	exon	71343356	71343510	0.808050091294509	-	.	gene_id "ENSMUSG00000036800.9"; transcript_id "ENSMUSG00000036800.9_tx_24"; exon_id "chr15_71343356_71343510_-"; exonnum "10"; txlen "3137";
chr15	ENSEMBL_gcm37	exon	71343356	71343510	0.808050091294509	-	.	gene_id "ENSMUSG00000036800.9"; transcript_id "ENSMUSG00000036800.9_tx_25"; exon_id "chr15_71343356_71343510_-"; exonnum "11"; txlen "3293";
chr15	ENSEMBL_gcm37	exon	71343356	71343510	1.31308139835358	-	.	gene_id "ENSMUSG00000036800.9"; transcript_id "ENSMUSG00000036800.9_tx_4"; exon_id "chr15_71343356_71343510_-"; exonnum "11"; txlen "3375";
chr15	ENSEMBL_gcm37	exon	71343356	71343510	1.31308139835358	-	.	gene_id "ENSMUSG00000036800.9"; transcript_id "ENSMUSG00000036800.9_tx_5"; exon_id "chr15_71343356_71343510_-"; exonnum "12"; txlen "3531";
chr15	ENSEMBL_gcm37	exon	71343356	71343510	1.31308139835358	-	.	gene_id "ENSMUSG00000036800.9"; transcript_id "ENSMUSG00000036800.9_tx_6"; exon_id "chr15_71343356_71343510_-"; exonnum "13"; txlen "3605";
chr15	ENSEMBL_gcm37	exon	71343356	71343510	0.808050091294509	-	.	gene_id "ENSMUSG00000036800.9"; transcript_id "ENSMUSG00000036800.9_tx_8"; exon_id "chr15_71343356_71343510_-"; exonnum "11"; txlen "3274";
chr15	ENSEMBL_gcm37	exon	71343356	71343510	0.808050091294509	-	.	gene_id "ENSMUSG00000036800.9"; transcript_id "ENSMUSG00000036800.9_tx_9"; exon_id "chr15_71343356_71343510_-"; exonnum "12"; txlen "3430";
chr15	HAVANA	exon	71350036	71350109	0	-	.	gene_id "ENSMUSG00000036800.9"; transcript_id "ENSMUST00000022953.10"; gene_type "protein_coding"; gene_name "Fam135b"; transcript_type "protein_coding"; transcript_name "Fam135b-201"; exon_number 11; exon_id "ENSMUSE00000648760.2"; level 2; protein_id "ENSMUSP00000022953.9"; transcript_support_level "5"; mgi_id "MGI:1917613"; tag "inferred_transcript_model"; tag "RNA_Seq_supported_partial"; tag "basic"; tag "Ensembl_canonical"; tag "GENCODE_Primary"; tag "appris_principal_1"; tag "CCDS"; ccdsid "CCDS49626.1"; havana_gene "OTTMUSG00000070662.1"; havana_transcript "OTTMUST00000170735.1";
chr15	HAVANA	CDS	71350036	71350109	0	-	0	gene_id "ENSMUSG00000036800.9"; transcript_id "ENSMUST00000022953.10"; gene_type "protein_coding"; gene_name "Fam135b"; transcript_type "protein_coding"; transcript_name "Fam135b-201"; exon_number 11; exon_id "ENSMUSE00000648760.2"; level 2; protein_id "ENSMUSP00000022953.9"; transcript_support_level "5"; mgi_id "MGI:1917613"; tag "inferred_transcript_model"; tag "RNA_Seq_supported_partial"; tag "basic"; tag "Ensembl_canonical"; tag "GENCODE_Primary"; tag "appris_principal_1"; tag "CCDS"; ccdsid "CCDS49626.1"; havana_gene "OTTMUSG00000070662.1"; havana_transcript "OTTMUST00000170735.1";
chr15	ENSEMBL_gcm37	exon	71350036	71350109	0.808050091294509	-	.	gene_id "ENSMUSG00000036800.9"; transcript_id "ENSMUSG00000036800.9_tx_10"; exon_id "chr15_71350036_71350109_-"; exonnum "12"; txlen "3504";
chr15	ENSEMBL_gcm37	exon	71350036	71350109	0.808050091294509	-	.	gene_id "ENSMUSG00000036800.9"; transcript_id "ENSMUSG00000036800.9_tx_12"; exon_id "chr15_71350036_71350109_-"; exonnum "13"; txlen "3648";
chr15	ENSEMBL_gcm37	exon	71350036	71350109	0.808050091294509	-	.	gene_id "ENSMUSG00000036800.9"; transcript_id "ENSMUSG00000036800.9_tx_14"; exon_id "chr15_71350036_71350109_-"; exonnum "10"; txlen "3223";
chr15	ENSEMBL_gcm37	exon	71350036	71350109	0.808050091294509	-	.	gene_id "ENSMUSG00000036800.9"; transcript_id "ENSMUSG00000036800.9_tx_15"; exon_id "chr15_71350036_71350109_-"; exonnum "10"; txlen "3324";
chr15	ENSEMBL_gcm37	exon	71350036	71350109	0.808050091294509	-	.	gene_id "ENSMUSG00000036800.9"; transcript_id "ENSMUSG00000036800.9_tx_19"; exon_id "chr15_71350036_71350109_-"; exonnum "11"; txlen "3367";
chr15	ENSEMBL_gcm37	exon	71350036	71350109	4.99429389044153	-	.	gene_id "ENSMUSG00000036800.9"; transcript_id "ENSMUSG00000036800.9_tx_2"; exon_id "chr15_71350036_71350109_-"; exonnum "11"; txlen "4602";
chr15	ENSEMBL_gcm37	exon	71350036	71350109	1.31308139835358	-	.	gene_id "ENSMUSG00000036800.9"; transcript_id "ENSMUSG00000036800.9_tx_6"; exon_id "chr15_71350036_71350109_-"; exonnum "12"; txlen "3605";
chr15	HAVANA	exon	71350846	71351001	0	-	.	gene_id "ENSMUSG00000036800.9"; transcript_id "ENSMUST00000022953.10"; gene_type "protein_coding"; gene_name "Fam135b"; transcript_type "protein_coding"; transcript_name "Fam135b-201"; exon_number 10; exon_id "ENSMUSE00000648762.2"; level 2; protein_id "ENSMUSP00000022953.9"; transcript_support_level "5"; mgi_id "MGI:1917613"; tag "inferred_transcript_model"; tag "RNA_Seq_supported_partial"; tag "basic"; tag "Ensembl_canonical"; tag "GENCODE_Primary"; tag "appris_principal_1"; tag "CCDS"; ccdsid "CCDS49626.1"; havana_gene "OTTMUSG00000070662.1"; havana_transcript "OTTMUST00000170735.1";
chr15	HAVANA	CDS	71350846	71351001	0	-	0	gene_id "ENSMUSG00000036800.9"; transcript_id "ENSMUST00000022953.10"; gene_type "protein_coding"; gene_name "Fam135b"; transcript_type "protein_coding"; transcript_name "Fam135b-201"; exon_number 10; exon_id "ENSMUSE00000648762.2"; level 2; protein_id "ENSMUSP00000022953.9"; transcript_support_level "5"; mgi_id "MGI:1917613"; tag "inferred_transcript_model"; tag "RNA_Seq_supported_partial"; tag "basic"; tag "Ensembl_canonical"; tag "GENCODE_Primary"; tag "appris_principal_1"; tag "CCDS"; ccdsid "CCDS49626.1"; havana_gene "OTTMUSG00000070662.1"; havana_transcript "OTTMUST00000170735.1";
chr15	ENSEMBL_gcm37	exon	71350846	71351001	0.808050091294509	-	.	gene_id "ENSMUSG00000036800.9"; transcript_id "ENSMUSG00000036800.9_tx_10"; exon_id "chr15_71350846_71351001_-"; exonnum "11"; txlen "3504";
chr15	ENSEMBL_gcm37	exon	71350846	71351001	0.808050091294509	-	.	gene_id "ENSMUSG00000036800.9"; transcript_id "ENSMUSG00000036800.9_tx_11"; exon_id "chr15_71350846_71351001_-"; exonnum "12"; txlen "3574";
chr15	ENSEMBL_gcm37	exon	71350846	71351001	0.808050091294509	-	.	gene_id "ENSMUSG00000036800.9"; transcript_id "ENSMUSG00000036800.9_tx_12"; exon_id "chr15_71350846_71351001_-"; exonnum "12"; txlen "3648";
chr15	ENSEMBL_gcm37	exon	71350846	71351001	0.808050091294509	-	.	gene_id "ENSMUSG00000036800.9"; transcript_id "ENSMUSG00000036800.9_tx_14"; exon_id "chr15_71350846_71351001_-"; exonnum "9"; txlen "3223";
chr15	ENSEMBL_gcm37	exon	71350846	71351001	0.808050091294509	-	.	gene_id "ENSMUSG00000036800.9"; transcript_id "ENSMUSG00000036800.9_tx_15"; exon_id "chr15_71350846_71351001_-"; exonnum "9"; txlen "3324";
chr15	ENSEMBL_gcm37	exon	71350846	71351001	0.808050091294509	-	.	gene_id "ENSMUSG00000036800.9"; transcript_id "ENSMUSG00000036800.9_tx_19"; exon_id "chr15_71350846_71351001_-"; exonnum "10"; txlen "3367";
chr15	ENSEMBL_gcm37	exon	71350846	71351001	4.99429389044153	-	.	gene_id "ENSMUSG00000036800.9"; transcript_id "ENSMUSG00000036800.9_tx_2"; exon_id "chr15_71350846_71351001_-"; exonnum "10"; txlen "4602";
chr15	ENSEMBL_gcm37	exon	71350846	71351001	0.808050091294509	-	.	gene_id "ENSMUSG00000036800.9"; transcript_id "ENSMUSG00000036800.9_tx_20"; exon_id "chr15_71350846_71351001_-"; exonnum "9"; txlen "3149";
chr15	ENSEMBL_gcm37	exon	71350846	71351001	0.808050091294509	-	.	gene_id "ENSMUSG00000036800.9"; transcript_id "ENSMUSG00000036800.9_tx_21"; exon_id "chr15_71350846_71351001_-"; exonnum "9"; txlen "3250";
chr15	ENSEMBL_gcm37	exon	71350846	71351001	0.808050091294509	-	.	gene_id "ENSMUSG00000036800.9"; transcript_id "ENSMUSG00000036800.9_tx_25"; exon_id "chr15_71350846_71351001_-"; exonnum "10"; txlen "3293";
chr15	ENSEMBL_gcm37	exon	71350846	71351001	1.31308139835358	-	.	gene_id "ENSMUSG00000036800.9"; transcript_id "ENSMUSG00000036800.9_tx_5"; exon_id "chr15_71350846_71351001_-"; exonnum "11"; txlen "3531";
chr15	ENSEMBL_gcm37	exon	71350846	71351001	1.31308139835358	-	.	gene_id "ENSMUSG00000036800.9"; transcript_id "ENSMUSG00000036800.9_tx_6"; exon_id "chr15_71350846_71351001_-"; exonnum "11"; txlen "3605";
chr15	ENSEMBL_gcm37	exon	71350846	71351001	0.808050091294509	-	.	gene_id "ENSMUSG00000036800.9"; transcript_id "ENSMUSG00000036800.9_tx_9"; exon_id "chr15_71350846_71351001_-"; exonnum "11"; txlen "3430";
chr15	HAVANA	exon	71359260	71359935	0	-	.	gene_id "ENSMUSG00000036800.9"; transcript_id "ENSMUST00000230569.2"; gene_type "protein_coding"; gene_name "Fam135b"; transcript_type "retained_intron"; transcript_name "Fam135b-204"; exon_number 9; exon_id "ENSMUSE00001441395.2"; level 2; mgi_id "MGI:1917613"; havana_gene "OTTMUSG00000070662.1"; havana_transcript "OTTMUST00000170737.1";
chr15	HAVANA	transcript	71359260	71599687	0	-	.	gene_id "ENSMUSG00000036800.9"; transcript_id "ENSMUST00000230569.2"; gene_type "protein_coding"; gene_name "Fam135b"; transcript_type "retained_intron"; transcript_name "Fam135b-204"; level 2; mgi_id "MGI:1917613"; havana_gene "OTTMUSG00000070662.1"; havana_transcript "OTTMUST00000170737.1";
chr15	HAVANA	exon	71359886	71359935	0	-	.	gene_id "ENSMUSG00000036800.9"; transcript_id "ENSMUST00000022953.10"; gene_type "protein_coding"; gene_name "Fam135b"; transcript_type "protein_coding"; transcript_name "Fam135b-201"; exon_number 9; exon_id "ENSMUSE00000648763.2"; level 2; protein_id "ENSMUSP00000022953.9"; transcript_support_level "5"; mgi_id "MGI:1917613"; tag "inferred_transcript_model"; tag "RNA_Seq_supported_partial"; tag "basic"; tag "Ensembl_canonical"; tag "GENCODE_Primary"; tag "appris_principal_1"; tag "CCDS"; ccdsid "CCDS49626.1"; havana_gene "OTTMUSG00000070662.1"; havana_transcript "OTTMUST00000170735.1";
chr15	HAVANA	CDS	71359886	71359935	0	-	2	gene_id "ENSMUSG00000036800.9"; transcript_id "ENSMUST00000022953.10"; gene_type "protein_coding"; gene_name "Fam135b"; transcript_type "protein_coding"; transcript_name "Fam135b-201"; exon_number 9; exon_id "ENSMUSE00000648763.2"; level 2; protein_id "ENSMUSP00000022953.9"; transcript_support_level "5"; mgi_id "MGI:1917613"; tag "inferred_transcript_model"; tag "RNA_Seq_supported_partial"; tag "basic"; tag "Ensembl_canonical"; tag "GENCODE_Primary"; tag "appris_principal_1"; tag "CCDS"; ccdsid "CCDS49626.1"; havana_gene "OTTMUSG00000070662.1"; havana_transcript "OTTMUST00000170735.1";
chr15	ENSEMBL_gcm37	exon	71359886	71359935	0.808050091294509	-	.	gene_id "ENSMUSG00000036800.9"; transcript_id "ENSMUSG00000036800.9_tx_10"; exon_id "chr15_71359886_71359935_-"; exonnum "10"; txlen "3504";
chr15	ENSEMBL_gcm37	exon	71359886	71359935	0.808050091294509	-	.	gene_id "ENSMUSG00000036800.9"; transcript_id "ENSMUSG00000036800.9_tx_11"; exon_id "chr15_71359886_71359935_-"; exonnum "11"; txlen "3574";
chr15	ENSEMBL_gcm37	exon	71359886	71359935	0.808050091294509	-	.	gene_id "ENSMUSG00000036800.9"; transcript_id "ENSMUSG00000036800.9_tx_12"; exon_id "chr15_71359886_71359935_-"; exonnum "11"; txlen "3648";
chr15	ENSEMBL_gcm37	exon	71359886	71359935	0.808050091294509	-	.	gene_id "ENSMUSG00000036800.9"; transcript_id "ENSMUSG00000036800.9_tx_14"; exon_id "chr15_71359886_71359935_-"; exonnum "8"; txlen "3223";
chr15	ENSEMBL_gcm37	exon	71359886	71359935	0.808050091294509	-	.	gene_id "ENSMUSG00000036800.9"; transcript_id "ENSMUSG00000036800.9_tx_15"; exon_id "chr15_71359886_71359935_-"; exonnum "8"; txlen "3324";
chr15	ENSEMBL_gcm37	exon	71359886	71359935	0.808050091294509	-	.	gene_id "ENSMUSG00000036800.9"; transcript_id "ENSMUSG00000036800.9_tx_16"; exon_id "chr15_71359886_71359935_-"; exonnum "11"; txlen "3418";
chr15	ENSEMBL_gcm37	exon	71359886	71359935	0.808050091294509	-	.	gene_id "ENSMUSG00000036800.9"; transcript_id "ENSMUSG00000036800.9_tx_19"; exon_id "chr15_71359886_71359935_-"; exonnum "9"; txlen "3367";
chr15	ENSEMBL_gcm37	exon	71359886	71359935	4.99429389044153	-	.	gene_id "ENSMUSG00000036800.9"; transcript_id "ENSMUSG00000036800.9_tx_2"; exon_id "chr15_71359886_71359935_-"; exonnum "9"; txlen "4602";
chr15	ENSEMBL_gcm37	exon	71359886	71359935	0.808050091294509	-	.	gene_id "ENSMUSG00000036800.9"; transcript_id "ENSMUSG00000036800.9_tx_20"; exon_id "chr15_71359886_71359935_-"; exonnum "8"; txlen "3149";
chr15	ENSEMBL_gcm37	exon	71359886	71359935	0.808050091294509	-	.	gene_id "ENSMUSG00000036800.9"; transcript_id "ENSMUSG00000036800.9_tx_21"; exon_id "chr15_71359886_71359935_-"; exonnum "8"; txlen "3250";
chr15	ENSEMBL_gcm37	exon	71359886	71359935	0.808050091294509	-	.	gene_id "ENSMUSG00000036800.9"; transcript_id "ENSMUSG00000036800.9_tx_22"; exon_id "chr15_71359886_71359935_-"; exonnum "8"; txlen "2993";
chr15	ENSEMBL_gcm37	exon	71359886	71359935	0.808050091294509	-	.	gene_id "ENSMUSG00000036800.9"; transcript_id "ENSMUSG00000036800.9_tx_23"; exon_id "chr15_71359886_71359935_-"; exonnum "8"; txlen "3094";
chr15	ENSEMBL_gcm37	exon	71359886	71359935	0.808050091294509	-	.	gene_id "ENSMUSG00000036800.9"; transcript_id "ENSMUSG00000036800.9_tx_24"; exon_id "chr15_71359886_71359935_-"; exonnum "9"; txlen "3137";
chr15	ENSEMBL_gcm37	exon	71359886	71359935	0.808050091294509	-	.	gene_id "ENSMUSG00000036800.9"; transcript_id "ENSMUSG00000036800.9_tx_25"; exon_id "chr15_71359886_71359935_-"; exonnum "9"; txlen "3293";
chr15	ENSEMBL_gcm37	exon	71359886	71359935	1.31308139835358	-	.	gene_id "ENSMUSG00000036800.9"; transcript_id "ENSMUSG00000036800.9_tx_4"; exon_id "chr15_71359886_71359935_-"; exonnum "10"; txlen "3375";
chr15	ENSEMBL_gcm37	exon	71359886	71359935	1.31308139835358	-	.	gene_id "ENSMUSG00000036800.9"; transcript_id "ENSMUSG00000036800.9_tx_5"; exon_id "chr15_71359886_71359935_-"; exonnum "10"; txlen "3531";
chr15	ENSEMBL_gcm37	exon	71359886	71359935	1.31308139835358	-	.	gene_id "ENSMUSG00000036800.9"; transcript_id "ENSMUSG00000036800.9_tx_6"; exon_id "chr15_71359886_71359935_-"; exonnum "10"; txlen "3605";
chr15	ENSEMBL_gcm37	exon	71359886	71359935	0.808050091294509	-	.	gene_id "ENSMUSG00000036800.9"; transcript_id "ENSMUSG00000036800.9_tx_8"; exon_id "chr15_71359886_71359935_-"; exonnum "10"; txlen "3274";
chr15	ENSEMBL_gcm37	exon	71359886	71359935	0.808050091294509	-	.	gene_id "ENSMUSG00000036800.9"; transcript_id "ENSMUSG00000036800.9_tx_9"; exon_id "chr15_71359886_71359935_-"; exonnum "10"; txlen "3430";
chr15	HAVANA	exon	71362557	71362710	0	-	.	gene_id "ENSMUSG00000036800.9"; transcript_id "ENSMUST00000022953.10"; gene_type "protein_coding"; gene_name "Fam135b"; transcript_type "protein_coding"; transcript_name "Fam135b-201"; exon_number 8; exon_id "ENSMUSE00000376395.3"; level 2; protein_id "ENSMUSP00000022953.9"; transcript_support_level "5"; mgi_id "MGI:1917613"; tag "inferred_transcript_model"; tag "RNA_Seq_supported_partial"; tag "basic"; tag "Ensembl_canonical"; tag "GENCODE_Primary"; tag "appris_principal_1"; tag "CCDS"; ccdsid "CCDS49626.1"; havana_gene "OTTMUSG00000070662.1"; havana_transcript "OTTMUST00000170735.1";
chr15	HAVANA	CDS	71362557	71362710	0	-	0	gene_id "ENSMUSG00000036800.9"; transcript_id "ENSMUST00000022953.10"; gene_type "protein_coding"; gene_name "Fam135b"; transcript_type "protein_coding"; transcript_name "Fam135b-201"; exon_number 8; exon_id "ENSMUSE00000376395.3"; level 2; protein_id "ENSMUSP00000022953.9"; transcript_support_level "5"; mgi_id "MGI:1917613"; tag "inferred_transcript_model"; tag "RNA_Seq_supported_partial"; tag "basic"; tag "Ensembl_canonical"; tag "GENCODE_Primary"; tag "appris_principal_1"; tag "CCDS"; ccdsid "CCDS49626.1"; havana_gene "OTTMUSG00000070662.1"; havana_transcript "OTTMUST00000170735.1";
chr15	HAVANA	exon	71362557	71362710	0	-	.	gene_id "ENSMUSG00000036800.9"; transcript_id "ENSMUST00000230569.2"; gene_type "protein_coding"; gene_name "Fam135b"; transcript_type "retained_intron"; transcript_name "Fam135b-204"; exon_number 8; exon_id "ENSMUSE00001443034.2"; level 2; mgi_id "MGI:1917613"; havana_gene "OTTMUSG00000070662.1"; havana_transcript "OTTMUST00000170737.1";
chr15	ENSEMBL_gcm37	exon	71362557	71362710	0.808050091294509	-	.	gene_id "ENSMUSG00000036800.9"; transcript_id "ENSMUSG00000036800.9_tx_10"; exon_id "chr15_71362557_71362710_-"; exonnum "9"; txlen "3504";
chr15	ENSEMBL_gcm37	exon	71362557	71362710	0.808050091294509	-	.	gene_id "ENSMUSG00000036800.9"; transcript_id "ENSMUSG00000036800.9_tx_11"; exon_id "chr15_71362557_71362710_-"; exonnum "10"; txlen "3574";
chr15	ENSEMBL_gcm37	exon	71362557	71362710	0.808050091294509	-	.	gene_id "ENSMUSG00000036800.9"; transcript_id "ENSMUSG00000036800.9_tx_12"; exon_id "chr15_71362557_71362710_-"; exonnum "10"; txlen "3648";
chr15	ENSEMBL_gcm37	exon	71362557	71362710	0.808050091294509	-	.	gene_id "ENSMUSG00000036800.9"; transcript_id "ENSMUSG00000036800.9_tx_16"; exon_id "chr15_71362557_71362710_-"; exonnum "10"; txlen "3418";
chr15	ENSEMBL_gcm37	exon	71362557	71362710	4.99429389044153	-	.	gene_id "ENSMUSG00000036800.9"; transcript_id "ENSMUSG00000036800.9_tx_2"; exon_id "chr15_71362557_71362710_-"; exonnum "8"; txlen "4602";
chr15	ENSEMBL_gcm37	exon	71362557	71362710	1.31308139835358	-	.	gene_id "ENSMUSG00000036800.9"; transcript_id "ENSMUSG00000036800.9_tx_4"; exon_id "chr15_71362557_71362710_-"; exonnum "9"; txlen "3375";
chr15	ENSEMBL_gcm37	exon	71362557	71362710	1.31308139835358	-	.	gene_id "ENSMUSG00000036800.9"; transcript_id "ENSMUSG00000036800.9_tx_5"; exon_id "chr15_71362557_71362710_-"; exonnum "9"; txlen "3531";
chr15	ENSEMBL_gcm37	exon	71362557	71362710	1.31308139835358	-	.	gene_id "ENSMUSG00000036800.9"; transcript_id "ENSMUSG00000036800.9_tx_6"; exon_id "chr15_71362557_71362710_-"; exonnum "9"; txlen "3605";
chr15	ENSEMBL_gcm37	exon	71362557	71362710	0.808050091294509	-	.	gene_id "ENSMUSG00000036800.9"; transcript_id "ENSMUSG00000036800.9_tx_8"; exon_id "chr15_71362557_71362710_-"; exonnum "9"; txlen "3274";
chr15	ENSEMBL_gcm37	exon	71362557	71362710	0.808050091294509	-	.	gene_id "ENSMUSG00000036800.9"; transcript_id "ENSMUSG00000036800.9_tx_9"; exon_id "chr15_71362557_71362710_-"; exonnum "9"; txlen "3430";
chr15	HAVANA	exon	71391788	71391914	0	-	.	gene_id "ENSMUSG00000036800.9"; transcript_id "ENSMUST00000022953.10"; gene_type "protein_coding"; gene_name "Fam135b"; transcript_type "protein_coding"; transcript_name "Fam135b-201"; exon_number 7; exon_id "ENSMUSE00000327984.2"; level 2; protein_id "ENSMUSP00000022953.9"; transcript_support_level "5"; mgi_id "MGI:1917613"; tag "inferred_transcript_model"; tag "RNA_Seq_supported_partial"; tag "basic"; tag "Ensembl_canonical"; tag "GENCODE_Primary"; tag "appris_principal_1"; tag "CCDS"; ccdsid "CCDS49626.1"; havana_gene "OTTMUSG00000070662.1"; havana_transcript "OTTMUST00000170735.1";
chr15	HAVANA	CDS	71391788	71391914	0	-	1	gene_id "ENSMUSG00000036800.9"; transcript_id "ENSMUST00000022953.10"; gene_type "protein_coding"; gene_name "Fam135b"; transcript_type "protein_coding"; transcript_name "Fam135b-201"; exon_number 7; exon_id "ENSMUSE00000327984.2"; level 2; protein_id "ENSMUSP00000022953.9"; transcript_support_level "5"; mgi_id "MGI:1917613"; tag "inferred_transcript_model"; tag "RNA_Seq_supported_partial"; tag "basic"; tag "Ensembl_canonical"; tag "GENCODE_Primary"; tag "appris_principal_1"; tag "CCDS"; ccdsid "CCDS49626.1"; havana_gene "OTTMUSG00000070662.1"; havana_transcript "OTTMUST00000170735.1";
chr15	HAVANA	exon	71391788	71391914	0	-	.	gene_id "ENSMUSG00000036800.9"; transcript_id "ENSMUST00000230569.2"; gene_type "protein_coding"; gene_name "Fam135b"; transcript_type "retained_intron"; transcript_name "Fam135b-204"; exon_number 7; exon_id "ENSMUSE00001437036.2"; level 2; mgi_id "MGI:1917613"; havana_gene "OTTMUSG00000070662.1"; havana_transcript "OTTMUST00000170737.1";
chr15	ENSEMBL_gcm37	exon	71391788	71391914	0.808050091294509	-	.	gene_id "ENSMUSG00000036800.9"; transcript_id "ENSMUSG00000036800.9_tx_10"; exon_id "chr15_71391788_71391914_-"; exonnum "8"; txlen "3504";
chr15	ENSEMBL_gcm37	exon	71391788	71391914	0.808050091294509	-	.	gene_id "ENSMUSG00000036800.9"; transcript_id "ENSMUSG00000036800.9_tx_11"; exon_id "chr15_71391788_71391914_-"; exonnum "9"; txlen "3574";
chr15	ENSEMBL_gcm37	exon	71391788	71391914	0.808050091294509	-	.	gene_id "ENSMUSG00000036800.9"; transcript_id "ENSMUSG00000036800.9_tx_12"; exon_id "chr15_71391788_71391914_-"; exonnum "9"; txlen "3648";
chr15	ENSEMBL_gcm37	exon	71391788	71391914	0.808050091294509	-	.	gene_id "ENSMUSG00000036800.9"; transcript_id "ENSMUSG00000036800.9_tx_16"; exon_id "chr15_71391788_71391914_-"; exonnum "9"; txlen "3418";
chr15	ENSEMBL_gcm37	exon	71391788	71391914	4.99429389044153	-	.	gene_id "ENSMUSG00000036800.9"; transcript_id "ENSMUSG00000036800.9_tx_2"; exon_id "chr15_71391788_71391914_-"; exonnum "7"; txlen "4602";
chr15	ENSEMBL_gcm37	exon	71391788	71391914	1.31308139835358	-	.	gene_id "ENSMUSG00000036800.9"; transcript_id "ENSMUSG00000036800.9_tx_4"; exon_id "chr15_71391788_71391914_-"; exonnum "8"; txlen "3375";
chr15	ENSEMBL_gcm37	exon	71391788	71391914	1.31308139835358	-	.	gene_id "ENSMUSG00000036800.9"; transcript_id "ENSMUSG00000036800.9_tx_5"; exon_id "chr15_71391788_71391914_-"; exonnum "8"; txlen "3531";
chr15	ENSEMBL_gcm37	exon	71391788	71391914	1.31308139835358	-	.	gene_id "ENSMUSG00000036800.9"; transcript_id "ENSMUSG00000036800.9_tx_6"; exon_id "chr15_71391788_71391914_-"; exonnum "8"; txlen "3605";
chr15	ENSEMBL_gcm37	exon	71391788	71391914	0.808050091294509	-	.	gene_id "ENSMUSG00000036800.9"; transcript_id "ENSMUSG00000036800.9_tx_8"; exon_id "chr15_71391788_71391914_-"; exonnum "8"; txlen "3274";
chr15	ENSEMBL_gcm37	exon	71391788	71391914	0.808050091294509	-	.	gene_id "ENSMUSG00000036800.9"; transcript_id "ENSMUSG00000036800.9_tx_9"; exon_id "chr15_71391788_71391914_-"; exonnum "8"; txlen "3430";
chr15	HAVANA	exon	71397517	71397690	0	-	.	gene_id "ENSMUSG00000036800.9"; transcript_id "ENSMUST00000022953.10"; gene_type "protein_coding"; gene_name "Fam135b"; transcript_type "protein_coding"; transcript_name "Fam135b-201"; exon_number 6; exon_id "ENSMUSE00000327995.2"; level 2; protein_id "ENSMUSP00000022953.9"; transcript_support_level "5"; mgi_id "MGI:1917613"; tag "inferred_transcript_model"; tag "RNA_Seq_supported_partial"; tag "basic"; tag "Ensembl_canonical"; tag "GENCODE_Primary"; tag "appris_principal_1"; tag "CCDS"; ccdsid "CCDS49626.1"; havana_gene "OTTMUSG00000070662.1"; havana_transcript "OTTMUST00000170735.1";
chr15	HAVANA	CDS	71397517	71397690	0	-	1	gene_id "ENSMUSG00000036800.9"; transcript_id "ENSMUST00000022953.10"; gene_type "protein_coding"; gene_name "Fam135b"; transcript_type "protein_coding"; transcript_name "Fam135b-201"; exon_number 6; exon_id "ENSMUSE00000327995.2"; level 2; protein_id "ENSMUSP00000022953.9"; transcript_support_level "5"; mgi_id "MGI:1917613"; tag "inferred_transcript_model"; tag "RNA_Seq_supported_partial"; tag "basic"; tag "Ensembl_canonical"; tag "GENCODE_Primary"; tag "appris_principal_1"; tag "CCDS"; ccdsid "CCDS49626.1"; havana_gene "OTTMUSG00000070662.1"; havana_transcript "OTTMUST00000170735.1";
chr15	HAVANA	exon	71397517	71397690	0	-	.	gene_id "ENSMUSG00000036800.9"; transcript_id "ENSMUST00000230569.2"; gene_type "protein_coding"; gene_name "Fam135b"; transcript_type "retained_intron"; transcript_name "Fam135b-204"; exon_number 6; exon_id "ENSMUSE00001443077.2"; level 2; mgi_id "MGI:1917613"; havana_gene "OTTMUSG00000070662.1"; havana_transcript "OTTMUST00000170737.1";
chr15	ENSEMBL_gcm37	exon	71397517	71397690	0.808050091294509	-	.	gene_id "ENSMUSG00000036800.9"; transcript_id "ENSMUSG00000036800.9_tx_10"; exon_id "chr15_71397517_71397690_-"; exonnum "7"; txlen "3504";
chr15	ENSEMBL_gcm37	exon	71397517	71397690	0.808050091294509	-	.	gene_id "ENSMUSG00000036800.9"; transcript_id "ENSMUSG00000036800.9_tx_11"; exon_id "chr15_71397517_71397690_-"; exonnum "8"; txlen "3574";
chr15	ENSEMBL_gcm37	exon	71397517	71397690	0.808050091294509	-	.	gene_id "ENSMUSG00000036800.9"; transcript_id "ENSMUSG00000036800.9_tx_12"; exon_id "chr15_71397517_71397690_-"; exonnum "8"; txlen "3648";
chr15	ENSEMBL_gcm37	exon	71397517	71397690	0.808050091294509	-	.	gene_id "ENSMUSG00000036800.9"; transcript_id "ENSMUSG00000036800.9_tx_14"; exon_id "chr15_71397517_71397690_-"; exonnum "7"; txlen "3223";
chr15	ENSEMBL_gcm37	exon	71397517	71397690	0.808050091294509	-	.	gene_id "ENSMUSG00000036800.9"; transcript_id "ENSMUSG00000036800.9_tx_15"; exon_id "chr15_71397517_71397690_-"; exonnum "7"; txlen "3324";
chr15	ENSEMBL_gcm37	exon	71397517	71397690	0.808050091294509	-	.	gene_id "ENSMUSG00000036800.9"; transcript_id "ENSMUSG00000036800.9_tx_16"; exon_id "chr15_71397517_71397690_-"; exonnum "8"; txlen "3418";
chr15	ENSEMBL_gcm37	exon	71397517	71397690	0.808050091294509	-	.	gene_id "ENSMUSG00000036800.9"; transcript_id "ENSMUSG00000036800.9_tx_19"; exon_id "chr15_71397517_71397690_-"; exonnum "8"; txlen "3367";
chr15	ENSEMBL_gcm37	exon	71397517	71397690	4.99429389044153	-	.	gene_id "ENSMUSG00000036800.9"; transcript_id "ENSMUSG00000036800.9_tx_2"; exon_id "chr15_71397517_71397690_-"; exonnum "6"; txlen "4602";
chr15	ENSEMBL_gcm37	exon	71397517	71397690	0.808050091294509	-	.	gene_id "ENSMUSG00000036800.9"; transcript_id "ENSMUSG00000036800.9_tx_20"; exon_id "chr15_71397517_71397690_-"; exonnum "7"; txlen "3149";
chr15	ENSEMBL_gcm37	exon	71397517	71397690	0.808050091294509	-	.	gene_id "ENSMUSG00000036800.9"; transcript_id "ENSMUSG00000036800.9_tx_21"; exon_id "chr15_71397517_71397690_-"; exonnum "7"; txlen "3250";
chr15	ENSEMBL_gcm37	exon	71397517	71397690	0.808050091294509	-	.	gene_id "ENSMUSG00000036800.9"; transcript_id "ENSMUSG00000036800.9_tx_22"; exon_id "chr15_71397517_71397690_-"; exonnum "7"; txlen "2993";
chr15	ENSEMBL_gcm37	exon	71397517	71397690	0.808050091294509	-	.	gene_id "ENSMUSG00000036800.9"; transcript_id "ENSMUSG00000036800.9_tx_23"; exon_id "chr15_71397517_71397690_-"; exonnum "7"; txlen "3094";
chr15	ENSEMBL_gcm37	exon	71397517	71397690	0.808050091294509	-	.	gene_id "ENSMUSG00000036800.9"; transcript_id "ENSMUSG00000036800.9_tx_24"; exon_id "chr15_71397517_71397690_-"; exonnum "8"; txlen "3137";
chr15	ENSEMBL_gcm37	exon	71397517	71397690	0.808050091294509	-	.	gene_id "ENSMUSG00000036800.9"; transcript_id "ENSMUSG00000036800.9_tx_25"; exon_id "chr15_71397517_71397690_-"; exonnum "8"; txlen "3293";
chr15	ENSEMBL_gcm37	exon	71397517	71397690	1.31308139835358	-	.	gene_id "ENSMUSG00000036800.9"; transcript_id "ENSMUSG00000036800.9_tx_4"; exon_id "chr15_71397517_71397690_-"; exonnum "7"; txlen "3375";
chr15	ENSEMBL_gcm37	exon	71397517	71397690	1.31308139835358	-	.	gene_id "ENSMUSG00000036800.9"; transcript_id "ENSMUSG00000036800.9_tx_5"; exon_id "chr15_71397517_71397690_-"; exonnum "7"; txlen "3531";
chr15	ENSEMBL_gcm37	exon	71397517	71397690	1.31308139835358	-	.	gene_id "ENSMUSG00000036800.9"; transcript_id "ENSMUSG00000036800.9_tx_6"; exon_id "chr15_71397517_71397690_-"; exonnum "7"; txlen "3605";
chr15	ENSEMBL_gcm37	exon	71397517	71397690	0.808050091294509	-	.	gene_id "ENSMUSG00000036800.9"; transcript_id "ENSMUSG00000036800.9_tx_8"; exon_id "chr15_71397517_71397690_-"; exonnum "7"; txlen "3274";
chr15	ENSEMBL_gcm37	exon	71397517	71397690	0.808050091294509	-	.	gene_id "ENSMUSG00000036800.9"; transcript_id "ENSMUSG00000036800.9_tx_9"; exon_id "chr15_71397517_71397690_-"; exonnum "7"; txlen "3430";
chr15	HAVANA	exon	71397582	71397690	0	-	.	gene_id "ENSMUSG00000036800.9"; transcript_id "ENSMUST00000229189.2"; gene_type "protein_coding"; gene_name "Fam135b"; transcript_type "protein_coding"; transcript_name "Fam135b-202"; exon_number 6; exon_id "ENSMUSE00001440382.2"; level 2; protein_id "ENSMUSP00000155239.2"; mgi_id "MGI:1917613"; tag "mRNA_end_NF"; tag "cds_end_NF"; tag "alternative_5_UTR"; havana_gene "OTTMUSG00000070662.1"; havana_transcript "OTTMUST00000170738.1";
chr15	HAVANA	CDS	71397582	71397690	0	-	1	gene_id "ENSMUSG00000036800.9"; transcript_id "ENSMUST00000229189.2"; gene_type "protein_coding"; gene_name "Fam135b"; transcript_type "protein_coding"; transcript_name "Fam135b-202"; exon_number 6; exon_id "ENSMUSE00001440382.2"; level 2; protein_id "ENSMUSP00000155239.2"; mgi_id "MGI:1917613"; tag "mRNA_end_NF"; tag "cds_end_NF"; tag "alternative_5_UTR"; havana_gene "OTTMUSG00000070662.1"; havana_transcript "OTTMUST00000170738.1";
chr15	HAVANA	transcript	71397582	71598582	0	-	.	gene_id "ENSMUSG00000036800.9"; transcript_id "ENSMUST00000229189.2"; gene_type "protein_coding"; gene_name "Fam135b"; transcript_type "protein_coding"; transcript_name "Fam135b-202"; level 2; protein_id "ENSMUSP00000155239.2"; mgi_id "MGI:1917613"; tag "mRNA_end_NF"; tag "cds_end_NF"; tag "alternative_5_UTR"; havana_gene "OTTMUSG00000070662.1"; havana_transcript "OTTMUST00000170738.1";
chr15	HAVANA	exon	71401025	71401095	0	-	.	gene_id "ENSMUSG00000036800.9"; transcript_id "ENSMUST00000022953.10"; gene_type "protein_coding"; gene_name "Fam135b"; transcript_type "protein_coding"; transcript_name "Fam135b-201"; exon_number 5; exon_id "ENSMUSE00000328006.2"; level 2; protein_id "ENSMUSP00000022953.9"; transcript_support_level "5"; mgi_id "MGI:1917613"; tag "inferred_transcript_model"; tag "RNA_Seq_supported_partial"; tag "basic"; tag "Ensembl_canonical"; tag "GENCODE_Primary"; tag "appris_principal_1"; tag "CCDS"; ccdsid "CCDS49626.1"; havana_gene "OTTMUSG00000070662.1"; havana_transcript "OTTMUST00000170735.1";
chr15	HAVANA	CDS	71401025	71401095	0	-	0	gene_id "ENSMUSG00000036800.9"; transcript_id "ENSMUST00000022953.10"; gene_type "protein_coding"; gene_name "Fam135b"; transcript_type "protein_coding"; transcript_name "Fam135b-201"; exon_number 5; exon_id "ENSMUSE00000328006.2"; level 2; protein_id "ENSMUSP00000022953.9"; transcript_support_level "5"; mgi_id "MGI:1917613"; tag "inferred_transcript_model"; tag "RNA_Seq_supported_partial"; tag "basic"; tag "Ensembl_canonical"; tag "GENCODE_Primary"; tag "appris_principal_1"; tag "CCDS"; ccdsid "CCDS49626.1"; havana_gene "OTTMUSG00000070662.1"; havana_transcript "OTTMUST00000170735.1";
chr15	HAVANA	exon	71401025	71401095	0	-	.	gene_id "ENSMUSG00000036800.9"; transcript_id "ENSMUST00000230569.2"; gene_type "protein_coding"; gene_name "Fam135b"; transcript_type "retained_intron"; transcript_name "Fam135b-204"; exon_number 5; exon_id "ENSMUSE00001439958.2"; level 2; mgi_id "MGI:1917613"; havana_gene "OTTMUSG00000070662.1"; havana_transcript "OTTMUST00000170737.1";
chr15	HAVANA	exon	71401025	71401095	0	-	.	gene_id "ENSMUSG00000036800.9"; transcript_id "ENSMUST00000229189.2"; gene_type "protein_coding"; gene_name "Fam135b"; transcript_type "protein_coding"; transcript_name "Fam135b-202"; exon_number 5; exon_id "ENSMUSE00000328006.2"; level 2; protein_id "ENSMUSP00000155239.2"; mgi_id "MGI:1917613"; tag "mRNA_end_NF"; tag "cds_end_NF"; tag "alternative_5_UTR"; havana_gene "OTTMUSG00000070662.1"; havana_transcript "OTTMUST00000170738.1";
chr15	HAVANA	CDS	71401025	71401095	0	-	0	gene_id "ENSMUSG00000036800.9"; transcript_id "ENSMUST00000229189.2"; gene_type "protein_coding"; gene_name "Fam135b"; transcript_type "protein_coding"; transcript_name "Fam135b-202"; exon_number 5; exon_id "ENSMUSE00000328006.2"; level 2; protein_id "ENSMUSP00000155239.2"; mgi_id "MGI:1917613"; tag "mRNA_end_NF"; tag "cds_end_NF"; tag "alternative_5_UTR"; havana_gene "OTTMUSG00000070662.1"; havana_transcript "OTTMUST00000170738.1";
chr15	ENSEMBL_gcm37	exon	71401025	71401095	0.808050091294509	-	.	gene_id "ENSMUSG00000036800.9"; transcript_id "ENSMUSG00000036800.9_tx_10"; exon_id "chr15_71401025_71401095_-"; exonnum "6"; txlen "3504";
chr15	ENSEMBL_gcm37	exon	71401025	71401095	0.808050091294509	-	.	gene_id "ENSMUSG00000036800.9"; transcript_id "ENSMUSG00000036800.9_tx_11"; exon_id "chr15_71401025_71401095_-"; exonnum "7"; txlen "3574";
chr15	ENSEMBL_gcm37	exon	71401025	71401095	0.808050091294509	-	.	gene_id "ENSMUSG00000036800.9"; transcript_id "ENSMUSG00000036800.9_tx_12"; exon_id "chr15_71401025_71401095_-"; exonnum "7"; txlen "3648";
chr15	ENSEMBL_gcm37	exon	71401025	71401095	0.808050091294509	-	.	gene_id "ENSMUSG00000036800.9"; transcript_id "ENSMUSG00000036800.9_tx_14"; exon_id "chr15_71401025_71401095_-"; exonnum "6"; txlen "3223";
chr15	ENSEMBL_gcm37	exon	71401025	71401095	0.808050091294509	-	.	gene_id "ENSMUSG00000036800.9"; transcript_id "ENSMUSG00000036800.9_tx_15"; exon_id "chr15_71401025_71401095_-"; exonnum "6"; txlen "3324";
chr15	ENSEMBL_gcm37	exon	71401025	71401095	0.808050091294509	-	.	gene_id "ENSMUSG00000036800.9"; transcript_id "ENSMUSG00000036800.9_tx_16"; exon_id "chr15_71401025_71401095_-"; exonnum "7"; txlen "3418";
chr15	ENSEMBL_gcm37	exon	71401025	71401095	0.808050091294509	-	.	gene_id "ENSMUSG00000036800.9"; transcript_id "ENSMUSG00000036800.9_tx_19"; exon_id "chr15_71401025_71401095_-"; exonnum "7"; txlen "3367";
chr15	ENSEMBL_gcm37	exon	71401025	71401095	4.99429389044153	-	.	gene_id "ENSMUSG00000036800.9"; transcript_id "ENSMUSG00000036800.9_tx_2"; exon_id "chr15_71401025_71401095_-"; exonnum "5"; txlen "4602";
chr15	ENSEMBL_gcm37	exon	71401025	71401095	0.808050091294509	-	.	gene_id "ENSMUSG00000036800.9"; transcript_id "ENSMUSG00000036800.9_tx_20"; exon_id "chr15_71401025_71401095_-"; exonnum "6"; txlen "3149";
chr15	ENSEMBL_gcm37	exon	71401025	71401095	0.808050091294509	-	.	gene_id "ENSMUSG00000036800.9"; transcript_id "ENSMUSG00000036800.9_tx_21"; exon_id "chr15_71401025_71401095_-"; exonnum "6"; txlen "3250";
chr15	ENSEMBL_gcm37	exon	71401025	71401095	0.808050091294509	-	.	gene_id "ENSMUSG00000036800.9"; transcript_id "ENSMUSG00000036800.9_tx_22"; exon_id "chr15_71401025_71401095_-"; exonnum "6"; txlen "2993";
chr15	ENSEMBL_gcm37	exon	71401025	71401095	0.808050091294509	-	.	gene_id "ENSMUSG00000036800.9"; transcript_id "ENSMUSG00000036800.9_tx_23"; exon_id "chr15_71401025_71401095_-"; exonnum "6"; txlen "3094";
chr15	ENSEMBL_gcm37	exon	71401025	71401095	0.808050091294509	-	.	gene_id "ENSMUSG00000036800.9"; transcript_id "ENSMUSG00000036800.9_tx_24"; exon_id "chr15_71401025_71401095_-"; exonnum "7"; txlen "3137";
chr15	ENSEMBL_gcm37	exon	71401025	71401095	0.808050091294509	-	.	gene_id "ENSMUSG00000036800.9"; transcript_id "ENSMUSG00000036800.9_tx_25"; exon_id "chr15_71401025_71401095_-"; exonnum "7"; txlen "3293";
chr15	ENSEMBL_gcm37	exon	71401025	71401095	1.31308139835358	-	.	gene_id "ENSMUSG00000036800.9"; transcript_id "ENSMUSG00000036800.9_tx_4"; exon_id "chr15_71401025_71401095_-"; exonnum "6"; txlen "3375";
chr15	ENSEMBL_gcm37	exon	71401025	71401095	1.31308139835358	-	.	gene_id "ENSMUSG00000036800.9"; transcript_id "ENSMUSG00000036800.9_tx_5"; exon_id "chr15_71401025_71401095_-"; exonnum "6"; txlen "3531";
chr15	ENSEMBL_gcm37	exon	71401025	71401095	1.31308139835358	-	.	gene_id "ENSMUSG00000036800.9"; transcript_id "ENSMUSG00000036800.9_tx_6"; exon_id "chr15_71401025_71401095_-"; exonnum "6"; txlen "3605";
chr15	ENSEMBL_gcm37	exon	71401025	71401095	0.808050091294509	-	.	gene_id "ENSMUSG00000036800.9"; transcript_id "ENSMUSG00000036800.9_tx_8"; exon_id "chr15_71401025_71401095_-"; exonnum "6"; txlen "3274";
chr15	ENSEMBL_gcm37	exon	71401025	71401095	0.808050091294509	-	.	gene_id "ENSMUSG00000036800.9"; transcript_id "ENSMUSG00000036800.9_tx_9"; exon_id "chr15_71401025_71401095_-"; exonnum "6"; txlen "3430";
chr15	HAVANA	exon	71404748	71404887	0	-	.	gene_id "ENSMUSG00000036800.9"; transcript_id "ENSMUST00000022953.10"; gene_type "protein_coding"; gene_name "Fam135b"; transcript_type "protein_coding"; transcript_name "Fam135b-201"; exon_number 4; exon_id "ENSMUSE00000328014.2"; level 2; protein_id "ENSMUSP00000022953.9"; transcript_support_level "5"; mgi_id "MGI:1917613"; tag "inferred_transcript_model"; tag "RNA_Seq_supported_partial"; tag "basic"; tag "Ensembl_canonical"; tag "GENCODE_Primary"; tag "appris_principal_1"; tag "CCDS"; ccdsid "CCDS49626.1"; havana_gene "OTTMUSG00000070662.1"; havana_transcript "OTTMUST00000170735.1";
chr15	HAVANA	CDS	71404748	71404887	0	-	2	gene_id "ENSMUSG00000036800.9"; transcript_id "ENSMUST00000022953.10"; gene_type "protein_coding"; gene_name "Fam135b"; transcript_type "protein_coding"; transcript_name "Fam135b-201"; exon_number 4; exon_id "ENSMUSE00000328014.2"; level 2; protein_id "ENSMUSP00000022953.9"; transcript_support_level "5"; mgi_id "MGI:1917613"; tag "inferred_transcript_model"; tag "RNA_Seq_supported_partial"; tag "basic"; tag "Ensembl_canonical"; tag "GENCODE_Primary"; tag "appris_principal_1"; tag "CCDS"; ccdsid "CCDS49626.1"; havana_gene "OTTMUSG00000070662.1"; havana_transcript "OTTMUST00000170735.1";
chr15	HAVANA	exon	71404748	71404887	0	-	.	gene_id "ENSMUSG00000036800.9"; transcript_id "ENSMUST00000230569.2"; gene_type "protein_coding"; gene_name "Fam135b"; transcript_type "retained_intron"; transcript_name "Fam135b-204"; exon_number 4; exon_id "ENSMUSE00001438496.2"; level 2; mgi_id "MGI:1917613"; havana_gene "OTTMUSG00000070662.1"; havana_transcript "OTTMUST00000170737.1";
chr15	HAVANA	exon	71404748	71404887	0	-	.	gene_id "ENSMUSG00000036800.9"; transcript_id "ENSMUST00000229189.2"; gene_type "protein_coding"; gene_name "Fam135b"; transcript_type "protein_coding"; transcript_name "Fam135b-202"; exon_number 4; exon_id "ENSMUSE00000328014.2"; level 2; protein_id "ENSMUSP00000155239.2"; mgi_id "MGI:1917613"; tag "mRNA_end_NF"; tag "cds_end_NF"; tag "alternative_5_UTR"; havana_gene "OTTMUSG00000070662.1"; havana_transcript "OTTMUST00000170738.1";
chr15	HAVANA	CDS	71404748	71404887	0	-	2	gene_id "ENSMUSG00000036800.9"; transcript_id "ENSMUST00000229189.2"; gene_type "protein_coding"; gene_name "Fam135b"; transcript_type "protein_coding"; transcript_name "Fam135b-202"; exon_number 4; exon_id "ENSMUSE00000328014.2"; level 2; protein_id "ENSMUSP00000155239.2"; mgi_id "MGI:1917613"; tag "mRNA_end_NF"; tag "cds_end_NF"; tag "alternative_5_UTR"; havana_gene "OTTMUSG00000070662.1"; havana_transcript "OTTMUST00000170738.1";
chr15	ENSEMBL_gcm37	exon	71404748	71404887	0.808050091294509	-	.	gene_id "ENSMUSG00000036800.9"; transcript_id "ENSMUSG00000036800.9_tx_10"; exon_id "chr15_71404748_71404887_-"; exonnum "5"; txlen "3504";
chr15	ENSEMBL_gcm37	exon	71404748	71404887	0.808050091294509	-	.	gene_id "ENSMUSG00000036800.9"; transcript_id "ENSMUSG00000036800.9_tx_11"; exon_id "chr15_71404748_71404887_-"; exonnum "6"; txlen "3574";
chr15	ENSEMBL_gcm37	exon	71404748	71404887	0.808050091294509	-	.	gene_id "ENSMUSG00000036800.9"; transcript_id "ENSMUSG00000036800.9_tx_12"; exon_id "chr15_71404748_71404887_-"; exonnum "6"; txlen "3648";
chr15	ENSEMBL_gcm37	exon	71404748	71404887	0.808050091294509	-	.	gene_id "ENSMUSG00000036800.9"; transcript_id "ENSMUSG00000036800.9_tx_14"; exon_id "chr15_71404748_71404887_-"; exonnum "5"; txlen "3223";
chr15	ENSEMBL_gcm37	exon	71404748	71404887	0.808050091294509	-	.	gene_id "ENSMUSG00000036800.9"; transcript_id "ENSMUSG00000036800.9_tx_15"; exon_id "chr15_71404748_71404887_-"; exonnum "5"; txlen "3324";
chr15	ENSEMBL_gcm37	exon	71404748	71404887	0.808050091294509	-	.	gene_id "ENSMUSG00000036800.9"; transcript_id "ENSMUSG00000036800.9_tx_16"; exon_id "chr15_71404748_71404887_-"; exonnum "6"; txlen "3418";
chr15	ENSEMBL_gcm37	exon	71404748	71404887	0.808050091294509	-	.	gene_id "ENSMUSG00000036800.9"; transcript_id "ENSMUSG00000036800.9_tx_19"; exon_id "chr15_71404748_71404887_-"; exonnum "6"; txlen "3367";
chr15	ENSEMBL_gcm37	exon	71404748	71404887	4.99429389044153	-	.	gene_id "ENSMUSG00000036800.9"; transcript_id "ENSMUSG00000036800.9_tx_2"; exon_id "chr15_71404748_71404887_-"; exonnum "4"; txlen "4602";
chr15	ENSEMBL_gcm37	exon	71404748	71404887	0.808050091294509	-	.	gene_id "ENSMUSG00000036800.9"; transcript_id "ENSMUSG00000036800.9_tx_20"; exon_id "chr15_71404748_71404887_-"; exonnum "5"; txlen "3149";
chr15	ENSEMBL_gcm37	exon	71404748	71404887	0.808050091294509	-	.	gene_id "ENSMUSG00000036800.9"; transcript_id "ENSMUSG00000036800.9_tx_21"; exon_id "chr15_71404748_71404887_-"; exonnum "5"; txlen "3250";
chr15	ENSEMBL_gcm37	exon	71404748	71404887	0.808050091294509	-	.	gene_id "ENSMUSG00000036800.9"; transcript_id "ENSMUSG00000036800.9_tx_22"; exon_id "chr15_71404748_71404887_-"; exonnum "5"; txlen "2993";
chr15	ENSEMBL_gcm37	exon	71404748	71404887	0.808050091294509	-	.	gene_id "ENSMUSG00000036800.9"; transcript_id "ENSMUSG00000036800.9_tx_23"; exon_id "chr15_71404748_71404887_-"; exonnum "5"; txlen "3094";
chr15	ENSEMBL_gcm37	exon	71404748	71404887	0.808050091294509	-	.	gene_id "ENSMUSG00000036800.9"; transcript_id "ENSMUSG00000036800.9_tx_24"; exon_id "chr15_71404748_71404887_-"; exonnum "6"; txlen "3137";
chr15	ENSEMBL_gcm37	exon	71404748	71404887	0.808050091294509	-	.	gene_id "ENSMUSG00000036800.9"; transcript_id "ENSMUSG00000036800.9_tx_25"; exon_id "chr15_71404748_71404887_-"; exonnum "6"; txlen "3293";
chr15	ENSEMBL_gcm37	exon	71404748	71404887	1.31308139835358	-	.	gene_id "ENSMUSG00000036800.9"; transcript_id "ENSMUSG00000036800.9_tx_4"; exon_id "chr15_71404748_71404887_-"; exonnum "5"; txlen "3375";
chr15	ENSEMBL_gcm37	exon	71404748	71404887	1.31308139835358	-	.	gene_id "ENSMUSG00000036800.9"; transcript_id "ENSMUSG00000036800.9_tx_5"; exon_id "chr15_71404748_71404887_-"; exonnum "5"; txlen "3531";
chr15	ENSEMBL_gcm37	exon	71404748	71404887	1.31308139835358	-	.	gene_id "ENSMUSG00000036800.9"; transcript_id "ENSMUSG00000036800.9_tx_6"; exon_id "chr15_71404748_71404887_-"; exonnum "5"; txlen "3605";
chr15	ENSEMBL_gcm37	exon	71404748	71404887	0.808050091294509	-	.	gene_id "ENSMUSG00000036800.9"; transcript_id "ENSMUSG00000036800.9_tx_8"; exon_id "chr15_71404748_71404887_-"; exonnum "5"; txlen "3274";
chr15	ENSEMBL_gcm37	exon	71404748	71404887	0.808050091294509	-	.	gene_id "ENSMUSG00000036800.9"; transcript_id "ENSMUSG00000036800.9_tx_9"; exon_id "chr15_71404748_71404887_-"; exonnum "5"; txlen "3430";
chr15	HAVANA	exon	71432903	71432982	0	-	.	gene_id "ENSMUSG00000036800.9"; transcript_id "ENSMUST00000022953.10"; gene_type "protein_coding"; gene_name "Fam135b"; transcript_type "protein_coding"; transcript_name "Fam135b-201"; exon_number 3; exon_id "ENSMUSE00000328025.2"; level 2; protein_id "ENSMUSP00000022953.9"; transcript_support_level "5"; mgi_id "MGI:1917613"; tag "inferred_transcript_model"; tag "RNA_Seq_supported_partial"; tag "basic"; tag "Ensembl_canonical"; tag "GENCODE_Primary"; tag "appris_principal_1"; tag "CCDS"; ccdsid "CCDS49626.1"; havana_gene "OTTMUSG00000070662.1"; havana_transcript "OTTMUST00000170735.1";
chr15	HAVANA	CDS	71432903	71432982	0	-	1	gene_id "ENSMUSG00000036800.9"; transcript_id "ENSMUST00000022953.10"; gene_type "protein_coding"; gene_name "Fam135b"; transcript_type "protein_coding"; transcript_name "Fam135b-201"; exon_number 3; exon_id "ENSMUSE00000328025.2"; level 2; protein_id "ENSMUSP00000022953.9"; transcript_support_level "5"; mgi_id "MGI:1917613"; tag "inferred_transcript_model"; tag "RNA_Seq_supported_partial"; tag "basic"; tag "Ensembl_canonical"; tag "GENCODE_Primary"; tag "appris_principal_1"; tag "CCDS"; ccdsid "CCDS49626.1"; havana_gene "OTTMUSG00000070662.1"; havana_transcript "OTTMUST00000170735.1";
chr15	HAVANA	exon	71432903	71432982	0	-	.	gene_id "ENSMUSG00000036800.9"; transcript_id "ENSMUST00000230569.2"; gene_type "protein_coding"; gene_name "Fam135b"; transcript_type "retained_intron"; transcript_name "Fam135b-204"; exon_number 3; exon_id "ENSMUSE00001436555.2"; level 2; mgi_id "MGI:1917613"; havana_gene "OTTMUSG00000070662.1"; havana_transcript "OTTMUST00000170737.1";
chr15	HAVANA	exon	71432903	71432982	0	-	.	gene_id "ENSMUSG00000036800.9"; transcript_id "ENSMUST00000229189.2"; gene_type "protein_coding"; gene_name "Fam135b"; transcript_type "protein_coding"; transcript_name "Fam135b-202"; exon_number 3; exon_id "ENSMUSE00000328025.2"; level 2; protein_id "ENSMUSP00000155239.2"; mgi_id "MGI:1917613"; tag "mRNA_end_NF"; tag "cds_end_NF"; tag "alternative_5_UTR"; havana_gene "OTTMUSG00000070662.1"; havana_transcript "OTTMUST00000170738.1";
chr15	HAVANA	CDS	71432903	71432982	0	-	1	gene_id "ENSMUSG00000036800.9"; transcript_id "ENSMUST00000229189.2"; gene_type "protein_coding"; gene_name "Fam135b"; transcript_type "protein_coding"; transcript_name "Fam135b-202"; exon_number 3; exon_id "ENSMUSE00000328025.2"; level 2; protein_id "ENSMUSP00000155239.2"; mgi_id "MGI:1917613"; tag "mRNA_end_NF"; tag "cds_end_NF"; tag "alternative_5_UTR"; havana_gene "OTTMUSG00000070662.1"; havana_transcript "OTTMUST00000170738.1";
chr15	ENSEMBL_gcm37	exon	71432903	71432982	0.808050091294509	-	.	gene_id "ENSMUSG00000036800.9"; transcript_id "ENSMUSG00000036800.9_tx_10"; exon_id "chr15_71432903_71432982_-"; exonnum "4"; txlen "3504";
chr15	ENSEMBL_gcm37	exon	71432903	71432982	0.808050091294509	-	.	gene_id "ENSMUSG00000036800.9"; transcript_id "ENSMUSG00000036800.9_tx_11"; exon_id "chr15_71432903_71432982_-"; exonnum "5"; txlen "3574";
chr15	ENSEMBL_gcm37	exon	71432903	71432982	0.808050091294509	-	.	gene_id "ENSMUSG00000036800.9"; transcript_id "ENSMUSG00000036800.9_tx_12"; exon_id "chr15_71432903_71432982_-"; exonnum "5"; txlen "3648";
chr15	ENSEMBL_gcm37	exon	71432903	71432982	0.808050091294509	-	.	gene_id "ENSMUSG00000036800.9"; transcript_id "ENSMUSG00000036800.9_tx_14"; exon_id "chr15_71432903_71432982_-"; exonnum "4"; txlen "3223";
chr15	ENSEMBL_gcm37	exon	71432903	71432982	0.808050091294509	-	.	gene_id "ENSMUSG00000036800.9"; transcript_id "ENSMUSG00000036800.9_tx_15"; exon_id "chr15_71432903_71432982_-"; exonnum "4"; txlen "3324";
chr15	ENSEMBL_gcm37	exon	71432903	71432982	0.808050091294509	-	.	gene_id "ENSMUSG00000036800.9"; transcript_id "ENSMUSG00000036800.9_tx_16"; exon_id "chr15_71432903_71432982_-"; exonnum "5"; txlen "3418";
chr15	ENSEMBL_gcm37	exon	71432903	71432982	0.808050091294509	-	.	gene_id "ENSMUSG00000036800.9"; transcript_id "ENSMUSG00000036800.9_tx_19"; exon_id "chr15_71432903_71432982_-"; exonnum "5"; txlen "3367";
chr15	ENSEMBL_gcm37	exon	71432903	71432982	4.99429389044153	-	.	gene_id "ENSMUSG00000036800.9"; transcript_id "ENSMUSG00000036800.9_tx_2"; exon_id "chr15_71432903_71432982_-"; exonnum "3"; txlen "4602";
chr15	ENSEMBL_gcm37	exon	71432903	71432982	0.808050091294509	-	.	gene_id "ENSMUSG00000036800.9"; transcript_id "ENSMUSG00000036800.9_tx_20"; exon_id "chr15_71432903_71432982_-"; exonnum "4"; txlen "3149";
chr15	ENSEMBL_gcm37	exon	71432903	71432982	0.808050091294509	-	.	gene_id "ENSMUSG00000036800.9"; transcript_id "ENSMUSG00000036800.9_tx_21"; exon_id "chr15_71432903_71432982_-"; exonnum "4"; txlen "3250";
chr15	ENSEMBL_gcm37	exon	71432903	71432982	0.808050091294509	-	.	gene_id "ENSMUSG00000036800.9"; transcript_id "ENSMUSG00000036800.9_tx_22"; exon_id "chr15_71432903_71432982_-"; exonnum "4"; txlen "2993";
chr15	ENSEMBL_gcm37	exon	71432903	71432982	0.808050091294509	-	.	gene_id "ENSMUSG00000036800.9"; transcript_id "ENSMUSG00000036800.9_tx_23"; exon_id "chr15_71432903_71432982_-"; exonnum "4"; txlen "3094";
chr15	ENSEMBL_gcm37	exon	71432903	71432982	0.808050091294509	-	.	gene_id "ENSMUSG00000036800.9"; transcript_id "ENSMUSG00000036800.9_tx_24"; exon_id "chr15_71432903_71432982_-"; exonnum "5"; txlen "3137";
chr15	ENSEMBL_gcm37	exon	71432903	71432982	0.808050091294509	-	.	gene_id "ENSMUSG00000036800.9"; transcript_id "ENSMUSG00000036800.9_tx_25"; exon_id "chr15_71432903_71432982_-"; exonnum "5"; txlen "3293";
chr15	ENSEMBL_gcm37	exon	71432903	71432982	1.31308139835358	-	.	gene_id "ENSMUSG00000036800.9"; transcript_id "ENSMUSG00000036800.9_tx_4"; exon_id "chr15_71432903_71432982_-"; exonnum "4"; txlen "3375";
chr15	ENSEMBL_gcm37	exon	71432903	71432982	1.31308139835358	-	.	gene_id "ENSMUSG00000036800.9"; transcript_id "ENSMUSG00000036800.9_tx_5"; exon_id "chr15_71432903_71432982_-"; exonnum "4"; txlen "3531";
chr15	ENSEMBL_gcm37	exon	71432903	71432982	1.31308139835358	-	.	gene_id "ENSMUSG00000036800.9"; transcript_id "ENSMUSG00000036800.9_tx_6"; exon_id "chr15_71432903_71432982_-"; exonnum "4"; txlen "3605";
chr15	ENSEMBL_gcm37	exon	71432903	71432982	0.808050091294509	-	.	gene_id "ENSMUSG00000036800.9"; transcript_id "ENSMUSG00000036800.9_tx_8"; exon_id "chr15_71432903_71432982_-"; exonnum "4"; txlen "3274";
chr15	ENSEMBL_gcm37	exon	71432903	71432982	0.808050091294509	-	.	gene_id "ENSMUSG00000036800.9"; transcript_id "ENSMUSG00000036800.9_tx_9"; exon_id "chr15_71432903_71432982_-"; exonnum "4"; txlen "3430";
chr15	sragcm37_mid	exon	71493445	71493588	0.808050091294509	-	.	gene_id "ENSMUSG00000036800.9"; transcript_id "ENSMUSG00000036800.9_tx_11"; exon_id "chr15_71493445_71493588_-"; exonnum "4"; txlen "3574";
chr15	sragcm37_mid	exon	71493445	71493588	0.808050091294509	-	.	gene_id "ENSMUSG00000036800.9"; transcript_id "ENSMUSG00000036800.9_tx_12"; exon_id "chr15_71493445_71493588_-"; exonnum "4"; txlen "3648";
chr15	sragcm37_mid	exon	71493445	71493588	0.808050091294509	-	.	gene_id "ENSMUSG00000036800.9"; transcript_id "ENSMUSG00000036800.9_tx_15"; exon_id "chr15_71493445_71493588_-"; exonnum "3"; txlen "3324";
chr15	sragcm37_mid	exon	71493445	71493588	0.808050091294509	-	.	gene_id "ENSMUSG00000036800.9"; transcript_id "ENSMUSG00000036800.9_tx_16"; exon_id "chr15_71493445_71493588_-"; exonnum "4"; txlen "3418";
chr15	sragcm37_mid	exon	71493445	71493588	0.808050091294509	-	.	gene_id "ENSMUSG00000036800.9"; transcript_id "ENSMUSG00000036800.9_tx_19"; exon_id "chr15_71493445_71493588_-"; exonnum "4"; txlen "3367";
chr15	sragcm37_mid	exon	71493445	71493588	0.808050091294509	-	.	gene_id "ENSMUSG00000036800.9"; transcript_id "ENSMUSG00000036800.9_tx_21"; exon_id "chr15_71493445_71493588_-"; exonnum "3"; txlen "3250";
chr15	sragcm37_mid	exon	71493445	71493588	0.808050091294509	-	.	gene_id "ENSMUSG00000036800.9"; transcript_id "ENSMUSG00000036800.9_tx_23"; exon_id "chr15_71493445_71493588_-"; exonnum "3"; txlen "3094";
chr15	sragcm37_mid	exon	71493445	71493588	0.808050091294509	-	.	gene_id "ENSMUSG00000036800.9"; transcript_id "ENSMUSG00000036800.9_tx_24"; exon_id "chr15_71493445_71493588_-"; exonnum "4"; txlen "3137";
chr15	sragcm37_mid	exon	71493445	71493588	0.808050091294509	-	.	gene_id "ENSMUSG00000036800.9"; transcript_id "ENSMUSG00000036800.9_tx_25"; exon_id "chr15_71493445_71493588_-"; exonnum "4"; txlen "3293";
chr15	sragcm37_mid	exon	71493445	71493588	1.31308139835358	-	.	gene_id "ENSMUSG00000036800.9"; transcript_id "ENSMUSG00000036800.9_tx_4"; exon_id "chr15_71493445_71493588_-"; exonnum "3"; txlen "3375";
chr15	sragcm37_mid	exon	71493445	71493588	1.31308139835358	-	.	gene_id "ENSMUSG00000036800.9"; transcript_id "ENSMUSG00000036800.9_tx_5"; exon_id "chr15_71493445_71493588_-"; exonnum "3"; txlen "3531";
chr15	sragcm37_mid	exon	71493445	71493588	1.31308139835358	-	.	gene_id "ENSMUSG00000036800.9"; transcript_id "ENSMUSG00000036800.9_tx_6"; exon_id "chr15_71493445_71493588_-"; exonnum "3"; txlen "3605";
chr15	HAVANA	CDS	71493851	71493927	0	-	0	gene_id "ENSMUSG00000036800.9"; transcript_id "ENSMUST00000022953.10"; gene_type "protein_coding"; gene_name "Fam135b"; transcript_type "protein_coding"; transcript_name "Fam135b-201"; exon_number 2; exon_id "ENSMUSE00000328034.3"; level 2; protein_id "ENSMUSP00000022953.9"; transcript_support_level "5"; mgi_id "MGI:1917613"; tag "inferred_transcript_model"; tag "RNA_Seq_supported_partial"; tag "basic"; tag "Ensembl_canonical"; tag "GENCODE_Primary"; tag "appris_principal_1"; tag "CCDS"; ccdsid "CCDS49626.1"; havana_gene "OTTMUSG00000070662.1"; havana_transcript "OTTMUST00000170735.1";
chr15	HAVANA	CDS	71493851	71493927	0	-	0	gene_id "ENSMUSG00000036800.9"; transcript_id "ENSMUST00000229189.2"; gene_type "protein_coding"; gene_name "Fam135b"; transcript_type "protein_coding"; transcript_name "Fam135b-202"; exon_number 2; exon_id "ENSMUSE00000328034.3"; level 2; protein_id "ENSMUSP00000155239.2"; mgi_id "MGI:1917613"; tag "mRNA_end_NF"; tag "cds_end_NF"; tag "alternative_5_UTR"; havana_gene "OTTMUSG00000070662.1"; havana_transcript "OTTMUST00000170738.1";
chr15	HAVANA	exon	71493851	71493946	0	-	.	gene_id "ENSMUSG00000036800.9"; transcript_id "ENSMUST00000022953.10"; gene_type "protein_coding"; gene_name "Fam135b"; transcript_type "protein_coding"; transcript_name "Fam135b-201"; exon_number 2; exon_id "ENSMUSE00000328034.3"; level 2; protein_id "ENSMUSP00000022953.9"; transcript_support_level "5"; mgi_id "MGI:1917613"; tag "inferred_transcript_model"; tag "RNA_Seq_supported_partial"; tag "basic"; tag "Ensembl_canonical"; tag "GENCODE_Primary"; tag "appris_principal_1"; tag "CCDS"; ccdsid "CCDS49626.1"; havana_gene "OTTMUSG00000070662.1"; havana_transcript "OTTMUST00000170735.1";
chr15	HAVANA	exon	71493851	71493946	0	-	.	gene_id "ENSMUSG00000036800.9"; transcript_id "ENSMUST00000230569.2"; gene_type "protein_coding"; gene_name "Fam135b"; transcript_type "retained_intron"; transcript_name "Fam135b-204"; exon_number 2; exon_id "ENSMUSE00001439966.2"; level 2; mgi_id "MGI:1917613"; havana_gene "OTTMUSG00000070662.1"; havana_transcript "OTTMUST00000170737.1";
chr15	HAVANA	exon	71493851	71493946	0	-	.	gene_id "ENSMUSG00000036800.9"; transcript_id "ENSMUST00000229189.2"; gene_type "protein_coding"; gene_name "Fam135b"; transcript_type "protein_coding"; transcript_name "Fam135b-202"; exon_number 2; exon_id "ENSMUSE00000328034.3"; level 2; protein_id "ENSMUSP00000155239.2"; mgi_id "MGI:1917613"; tag "mRNA_end_NF"; tag "cds_end_NF"; tag "alternative_5_UTR"; havana_gene "OTTMUSG00000070662.1"; havana_transcript "OTTMUST00000170738.1";
chr15	ENSEMBL_gcm37	exon	71493851	71493946	0.808050091294509	-	.	gene_id "ENSMUSG00000036800.9"; transcript_id "ENSMUSG00000036800.9_tx_10"; exon_id "chr15_71493851_71493946_-"; exonnum "3"; txlen "3504";
chr15	ENSEMBL_gcm37	exon	71493851	71493946	0.808050091294509	-	.	gene_id "ENSMUSG00000036800.9"; transcript_id "ENSMUSG00000036800.9_tx_11"; exon_id "chr15_71493851_71493946_-"; exonnum "3"; txlen "3574";
chr15	ENSEMBL_gcm37	exon	71493851	71493946	0.808050091294509	-	.	gene_id "ENSMUSG00000036800.9"; transcript_id "ENSMUSG00000036800.9_tx_12"; exon_id "chr15_71493851_71493946_-"; exonnum "3"; txlen "3648";
chr15	ENSEMBL_gcm37	exon	71493851	71493946	0.808050091294509	-	.	gene_id "ENSMUSG00000036800.9"; transcript_id "ENSMUSG00000036800.9_tx_14"; exon_id "chr15_71493851_71493946_-"; exonnum "3"; txlen "3223";
chr15	ENSEMBL_gcm37	exon	71493851	71493946	0.808050091294509	-	.	gene_id "ENSMUSG00000036800.9"; transcript_id "ENSMUSG00000036800.9_tx_15"; exon_id "chr15_71493851_71493946_-"; exonnum "2"; txlen "3324";
chr15	ENSEMBL_gcm37	exon	71493851	71493946	0.808050091294509	-	.	gene_id "ENSMUSG00000036800.9"; transcript_id "ENSMUSG00000036800.9_tx_16"; exon_id "chr15_71493851_71493946_-"; exonnum "3"; txlen "3418";
chr15	ENSEMBL_gcm37	exon	71493851	71493946	0.808050091294509	-	.	gene_id "ENSMUSG00000036800.9"; transcript_id "ENSMUSG00000036800.9_tx_19"; exon_id "chr15_71493851_71493946_-"; exonnum "3"; txlen "3367";
chr15	ENSEMBL_gcm37	exon	71493851	71493946	4.99429389044153	-	.	gene_id "ENSMUSG00000036800.9"; transcript_id "ENSMUSG00000036800.9_tx_2"; exon_id "chr15_71493851_71493946_-"; exonnum "2"; txlen "4602";
chr15	ENSEMBL_gcm37	exon	71493851	71493946	0.808050091294509	-	.	gene_id "ENSMUSG00000036800.9"; transcript_id "ENSMUSG00000036800.9_tx_20"; exon_id "chr15_71493851_71493946_-"; exonnum "3"; txlen "3149";
chr15	ENSEMBL_gcm37	exon	71493851	71493946	0.808050091294509	-	.	gene_id "ENSMUSG00000036800.9"; transcript_id "ENSMUSG00000036800.9_tx_21"; exon_id "chr15_71493851_71493946_-"; exonnum "2"; txlen "3250";
chr15	ENSEMBL_gcm37	exon	71493851	71493946	0.808050091294509	-	.	gene_id "ENSMUSG00000036800.9"; transcript_id "ENSMUSG00000036800.9_tx_22"; exon_id "chr15_71493851_71493946_-"; exonnum "3"; txlen "2993";
chr15	ENSEMBL_gcm37	exon	71493851	71493946	0.808050091294509	-	.	gene_id "ENSMUSG00000036800.9"; transcript_id "ENSMUSG00000036800.9_tx_23"; exon_id "chr15_71493851_71493946_-"; exonnum "2"; txlen "3094";
chr15	ENSEMBL_gcm37	exon	71493851	71493946	0.808050091294509	-	.	gene_id "ENSMUSG00000036800.9"; transcript_id "ENSMUSG00000036800.9_tx_24"; exon_id "chr15_71493851_71493946_-"; exonnum "3"; txlen "3137";
chr15	ENSEMBL_gcm37	exon	71493851	71493946	0.808050091294509	-	.	gene_id "ENSMUSG00000036800.9"; transcript_id "ENSMUSG00000036800.9_tx_25"; exon_id "chr15_71493851_71493946_-"; exonnum "3"; txlen "3293";
chr15	ENSEMBL_gcm37	exon	71493851	71493946	1.31308139835358	-	.	gene_id "ENSMUSG00000036800.9"; transcript_id "ENSMUSG00000036800.9_tx_4"; exon_id "chr15_71493851_71493946_-"; exonnum "2"; txlen "3375";
chr15	ENSEMBL_gcm37	exon	71493851	71493946	1.31308139835358	-	.	gene_id "ENSMUSG00000036800.9"; transcript_id "ENSMUSG00000036800.9_tx_5"; exon_id "chr15_71493851_71493946_-"; exonnum "2"; txlen "3531";
chr15	ENSEMBL_gcm37	exon	71493851	71493946	1.31308139835358	-	.	gene_id "ENSMUSG00000036800.9"; transcript_id "ENSMUSG00000036800.9_tx_6"; exon_id "chr15_71493851_71493946_-"; exonnum "2"; txlen "3605";
chr15	ENSEMBL_gcm37	exon	71493851	71493946	0.808050091294509	-	.	gene_id "ENSMUSG00000036800.9"; transcript_id "ENSMUSG00000036800.9_tx_8"; exon_id "chr15_71493851_71493946_-"; exonnum "3"; txlen "3274";
chr15	ENSEMBL_gcm37	exon	71493851	71493946	0.808050091294509	-	.	gene_id "ENSMUSG00000036800.9"; transcript_id "ENSMUSG00000036800.9_tx_9"; exon_id "chr15_71493851_71493946_-"; exonnum "3"; txlen "3430";
chr15	HAVANA	start_codon	71493925	71493927	0	-	0	gene_id "ENSMUSG00000036800.9"; transcript_id "ENSMUST00000022953.10"; gene_type "protein_coding"; gene_name "Fam135b"; transcript_type "protein_coding"; transcript_name "Fam135b-201"; exon_number 2; exon_id "ENSMUSE00000328034.3"; level 2; protein_id "ENSMUSP00000022953.9"; transcript_support_level "5"; mgi_id "MGI:1917613"; tag "inferred_transcript_model"; tag "RNA_Seq_supported_partial"; tag "basic"; tag "Ensembl_canonical"; tag "GENCODE_Primary"; tag "appris_principal_1"; tag "CCDS"; ccdsid "CCDS49626.1"; havana_gene "OTTMUSG00000070662.1"; havana_transcript "OTTMUST00000170735.1";
chr15	HAVANA	start_codon	71493925	71493927	0	-	0	gene_id "ENSMUSG00000036800.9"; transcript_id "ENSMUST00000229189.2"; gene_type "protein_coding"; gene_name "Fam135b"; transcript_type "protein_coding"; transcript_name "Fam135b-202"; exon_number 2; exon_id "ENSMUSE00000328034.3"; level 2; protein_id "ENSMUSP00000155239.2"; mgi_id "MGI:1917613"; tag "mRNA_end_NF"; tag "cds_end_NF"; tag "alternative_5_UTR"; havana_gene "OTTMUSG00000070662.1"; havana_transcript "OTTMUST00000170738.1";
chr15	HAVANA	UTR	71493928	71493946	0	-	.	gene_id "ENSMUSG00000036800.9"; transcript_id "ENSMUST00000022953.10"; gene_type "protein_coding"; gene_name "Fam135b"; transcript_type "protein_coding"; transcript_name "Fam135b-201"; exon_number 2; exon_id "ENSMUSE00000328034.3"; level 2; protein_id "ENSMUSP00000022953.9"; transcript_support_level "5"; mgi_id "MGI:1917613"; tag "inferred_transcript_model"; tag "RNA_Seq_supported_partial"; tag "basic"; tag "Ensembl_canonical"; tag "GENCODE_Primary"; tag "appris_principal_1"; tag "CCDS"; ccdsid "CCDS49626.1"; havana_gene "OTTMUSG00000070662.1"; havana_transcript "OTTMUST00000170735.1";
chr15	HAVANA	UTR	71493928	71493946	0	-	.	gene_id "ENSMUSG00000036800.9"; transcript_id "ENSMUST00000229189.2"; gene_type "protein_coding"; gene_name "Fam135b"; transcript_type "protein_coding"; transcript_name "Fam135b-202"; exon_number 2; exon_id "ENSMUSE00000328034.3"; level 2; protein_id "ENSMUSP00000155239.2"; mgi_id "MGI:1917613"; tag "mRNA_end_NF"; tag "cds_end_NF"; tag "alternative_5_UTR"; havana_gene "OTTMUSG00000070662.1"; havana_transcript "OTTMUST00000170738.1";
chr15	sragcm37_ss	exon	71543110	71543256	4.99429389044153	-	.	gene_id "ENSMUSG00000036800.9"; transcript_id "ENSMUSG00000036800.9_tx_2"; exon_id "chr15_71543110_71543256_-"; exonnum "1"; txlen "4602";
chr15	sragcm37_mid	exon	71553354	71553396	0.808050091294509	-	.	gene_id "ENSMUSG00000036800.9"; transcript_id "ENSMUSG00000036800.9_tx_10"; exon_id "chr15_71553354_71553396_-"; exonnum "2"; txlen "3504";
chr15	sragcm37_mid	exon	71553354	71553396	0.808050091294509	-	.	gene_id "ENSMUSG00000036800.9"; transcript_id "ENSMUSG00000036800.9_tx_11"; exon_id "chr15_71553354_71553396_-"; exonnum "2"; txlen "3574";
chr15	sragcm37_mid	exon	71553354	71553396	0.808050091294509	-	.	gene_id "ENSMUSG00000036800.9"; transcript_id "ENSMUSG00000036800.9_tx_12"; exon_id "chr15_71553354_71553396_-"; exonnum "2"; txlen "3648";
chr15	sragcm37_mid	exon	71553354	71553396	0.808050091294509	-	.	gene_id "ENSMUSG00000036800.9"; transcript_id "ENSMUSG00000036800.9_tx_14"; exon_id "chr15_71553354_71553396_-"; exonnum "2"; txlen "3223";
chr15	sragcm37_mid	exon	71553354	71553396	0.808050091294509	-	.	gene_id "ENSMUSG00000036800.9"; transcript_id "ENSMUSG00000036800.9_tx_16"; exon_id "chr15_71553354_71553396_-"; exonnum "2"; txlen "3418";
chr15	sragcm37_mid	exon	71553354	71553396	0.808050091294509	-	.	gene_id "ENSMUSG00000036800.9"; transcript_id "ENSMUSG00000036800.9_tx_19"; exon_id "chr15_71553354_71553396_-"; exonnum "2"; txlen "3367";
chr15	sragcm37_mid	exon	71553354	71553396	0.808050091294509	-	.	gene_id "ENSMUSG00000036800.9"; transcript_id "ENSMUSG00000036800.9_tx_20"; exon_id "chr15_71553354_71553396_-"; exonnum "2"; txlen "3149";
chr15	sragcm37_mid	exon	71553354	71553396	0.808050091294509	-	.	gene_id "ENSMUSG00000036800.9"; transcript_id "ENSMUSG00000036800.9_tx_22"; exon_id "chr15_71553354_71553396_-"; exonnum "2"; txlen "2993";
chr15	sragcm37_mid	exon	71553354	71553396	0.808050091294509	-	.	gene_id "ENSMUSG00000036800.9"; transcript_id "ENSMUSG00000036800.9_tx_24"; exon_id "chr15_71553354_71553396_-"; exonnum "2"; txlen "3137";
chr15	sragcm37_mid	exon	71553354	71553396	0.808050091294509	-	.	gene_id "ENSMUSG00000036800.9"; transcript_id "ENSMUSG00000036800.9_tx_25"; exon_id "chr15_71553354_71553396_-"; exonnum "2"; txlen "3293";
chr15	sragcm37_mid	exon	71553354	71553396	0.808050091294509	-	.	gene_id "ENSMUSG00000036800.9"; transcript_id "ENSMUSG00000036800.9_tx_8"; exon_id "chr15_71553354_71553396_-"; exonnum "2"; txlen "3274";
chr15	sragcm37_mid	exon	71553354	71553396	0.808050091294509	-	.	gene_id "ENSMUSG00000036800.9"; transcript_id "ENSMUSG00000036800.9_tx_9"; exon_id "chr15_71553354_71553396_-"; exonnum "2"; txlen "3430";
chr15	HAVANA	exon	71598409	71598582	0	-	.	gene_id "ENSMUSG00000036800.9"; transcript_id "ENSMUST00000229189.2"; gene_type "protein_coding"; gene_name "Fam135b"; transcript_type "protein_coding"; transcript_name "Fam135b-202"; exon_number 1; exon_id "ENSMUSE00001442153.2"; level 2; protein_id "ENSMUSP00000155239.2"; mgi_id "MGI:1917613"; tag "mRNA_end_NF"; tag "cds_end_NF"; tag "alternative_5_UTR"; havana_gene "OTTMUSG00000070662.1"; havana_transcript "OTTMUST00000170738.1";
chr15	HAVANA	UTR	71598409	71598582	0	-	.	gene_id "ENSMUSG00000036800.9"; transcript_id "ENSMUST00000229189.2"; gene_type "protein_coding"; gene_name "Fam135b"; transcript_type "protein_coding"; transcript_name "Fam135b-202"; exon_number 1; exon_id "ENSMUSE00001442153.2"; level 2; protein_id "ENSMUSP00000155239.2"; mgi_id "MGI:1917613"; tag "mRNA_end_NF"; tag "cds_end_NF"; tag "alternative_5_UTR"; havana_gene "OTTMUSG00000070662.1"; havana_transcript "OTTMUST00000170738.1";
chr15	HAVANA	exon	71599518	71599687	0	-	.	gene_id "ENSMUSG00000036800.9"; transcript_id "ENSMUST00000022953.10"; gene_type "protein_coding"; gene_name "Fam135b"; transcript_type "protein_coding"; transcript_name "Fam135b-201"; exon_number 1; exon_id "ENSMUSE00000492156.3"; level 2; protein_id "ENSMUSP00000022953.9"; transcript_support_level "5"; mgi_id "MGI:1917613"; tag "inferred_transcript_model"; tag "RNA_Seq_supported_partial"; tag "basic"; tag "Ensembl_canonical"; tag "GENCODE_Primary"; tag "appris_principal_1"; tag "CCDS"; ccdsid "CCDS49626.1"; havana_gene "OTTMUSG00000070662.1"; havana_transcript "OTTMUST00000170735.1";
chr15	HAVANA	UTR	71599518	71599687	0	-	.	gene_id "ENSMUSG00000036800.9"; transcript_id "ENSMUST00000022953.10"; gene_type "protein_coding"; gene_name "Fam135b"; transcript_type "protein_coding"; transcript_name "Fam135b-201"; exon_number 1; exon_id "ENSMUSE00000492156.3"; level 2; protein_id "ENSMUSP00000022953.9"; transcript_support_level "5"; mgi_id "MGI:1917613"; tag "inferred_transcript_model"; tag "RNA_Seq_supported_partial"; tag "basic"; tag "Ensembl_canonical"; tag "GENCODE_Primary"; tag "appris_principal_1"; tag "CCDS"; ccdsid "CCDS49626.1"; havana_gene "OTTMUSG00000070662.1"; havana_transcript "OTTMUST00000170735.1";
chr15	HAVANA	exon	71599518	71599687	0	-	.	gene_id "ENSMUSG00000036800.9"; transcript_id "ENSMUST00000230569.2"; gene_type "protein_coding"; gene_name "Fam135b"; transcript_type "retained_intron"; transcript_name "Fam135b-204"; exon_number 1; exon_id "ENSMUSE00000492156.3"; level 2; mgi_id "MGI:1917613"; havana_gene "OTTMUSG00000070662.1"; havana_transcript "OTTMUST00000170737.1";
chr15	ENSEMBL_gcm37	exon	71599518	71599687	0.808050091294509	-	.	gene_id "ENSMUSG00000036800.9"; transcript_id "ENSMUSG00000036800.9_tx_10"; exon_id "chr15_71599518_71599687_-"; exonnum "1"; txlen "3504";
chr15	ENSEMBL_gcm37	exon	71599518	71599687	0.808050091294509	-	.	gene_id "ENSMUSG00000036800.9"; transcript_id "ENSMUSG00000036800.9_tx_11"; exon_id "chr15_71599518_71599687_-"; exonnum "1"; txlen "3574";
chr15	ENSEMBL_gcm37	exon	71599518	71599687	0.808050091294509	-	.	gene_id "ENSMUSG00000036800.9"; transcript_id "ENSMUSG00000036800.9_tx_12"; exon_id "chr15_71599518_71599687_-"; exonnum "1"; txlen "3648";
chr15	ENSEMBL_gcm37	exon	71599518	71599687	0.808050091294509	-	.	gene_id "ENSMUSG00000036800.9"; transcript_id "ENSMUSG00000036800.9_tx_14"; exon_id "chr15_71599518_71599687_-"; exonnum "1"; txlen "3223";
chr15	ENSEMBL_gcm37	exon	71599518	71599687	0.808050091294509	-	.	gene_id "ENSMUSG00000036800.9"; transcript_id "ENSMUSG00000036800.9_tx_15"; exon_id "chr15_71599518_71599687_-"; exonnum "1"; txlen "3324";
chr15	ENSEMBL_gcm37	exon	71599518	71599687	0.808050091294509	-	.	gene_id "ENSMUSG00000036800.9"; transcript_id "ENSMUSG00000036800.9_tx_16"; exon_id "chr15_71599518_71599687_-"; exonnum "1"; txlen "3418";
chr15	ENSEMBL_gcm37	exon	71599518	71599687	0.808050091294509	-	.	gene_id "ENSMUSG00000036800.9"; transcript_id "ENSMUSG00000036800.9_tx_19"; exon_id "chr15_71599518_71599687_-"; exonnum "1"; txlen "3367";
chr15	ENSEMBL_gcm37	exon	71599518	71599687	0.808050091294509	-	.	gene_id "ENSMUSG00000036800.9"; transcript_id "ENSMUSG00000036800.9_tx_20"; exon_id "chr15_71599518_71599687_-"; exonnum "1"; txlen "3149";
chr15	ENSEMBL_gcm37	exon	71599518	71599687	0.808050091294509	-	.	gene_id "ENSMUSG00000036800.9"; transcript_id "ENSMUSG00000036800.9_tx_21"; exon_id "chr15_71599518_71599687_-"; exonnum "1"; txlen "3250";
chr15	ENSEMBL_gcm37	exon	71599518	71599687	0.808050091294509	-	.	gene_id "ENSMUSG00000036800.9"; transcript_id "ENSMUSG00000036800.9_tx_22"; exon_id "chr15_71599518_71599687_-"; exonnum "1"; txlen "2993";
chr15	ENSEMBL_gcm37	exon	71599518	71599687	0.808050091294509	-	.	gene_id "ENSMUSG00000036800.9"; transcript_id "ENSMUSG00000036800.9_tx_23"; exon_id "chr15_71599518_71599687_-"; exonnum "1"; txlen "3094";
chr15	ENSEMBL_gcm37	exon	71599518	71599687	0.808050091294509	-	.	gene_id "ENSMUSG00000036800.9"; transcript_id "ENSMUSG00000036800.9_tx_24"; exon_id "chr15_71599518_71599687_-"; exonnum "1"; txlen "3137";
chr15	ENSEMBL_gcm37	exon	71599518	71599687	0.808050091294509	-	.	gene_id "ENSMUSG00000036800.9"; transcript_id "ENSMUSG00000036800.9_tx_25"; exon_id "chr15_71599518_71599687_-"; exonnum "1"; txlen "3293";
chr15	ENSEMBL_gcm37	exon	71599518	71599687	1.31308139835358	-	.	gene_id "ENSMUSG00000036800.9"; transcript_id "ENSMUSG00000036800.9_tx_4"; exon_id "chr15_71599518_71599687_-"; exonnum "1"; txlen "3375";
chr15	ENSEMBL_gcm37	exon	71599518	71599687	1.31308139835358	-	.	gene_id "ENSMUSG00000036800.9"; transcript_id "ENSMUSG00000036800.9_tx_5"; exon_id "chr15_71599518_71599687_-"; exonnum "1"; txlen "3531";
chr15	ENSEMBL_gcm37	exon	71599518	71599687	1.31308139835358	-	.	gene_id "ENSMUSG00000036800.9"; transcript_id "ENSMUSG00000036800.9_tx_6"; exon_id "chr15_71599518_71599687_-"; exonnum "1"; txlen "3605";
chr15	ENSEMBL_gcm37	exon	71599518	71599687	0.808050091294509	-	.	gene_id "ENSMUSG00000036800.9"; transcript_id "ENSMUSG00000036800.9_tx_8"; exon_id "chr15_71599518_71599687_-"; exonnum "1"; txlen "3274";
chr15	ENSEMBL_gcm37	exon	71599518	71599687	0.808050091294509	-	.	gene_id "ENSMUSG00000036800.9"; transcript_id "ENSMUSG00000036800.9_tx_9"; exon_id "chr15_71599518_71599687_-"; exonnum "1"; txlen "3430";
chr15	HAVANA	UTR	71667644	71671184	0	-	.	gene_id "ENSMUSG00000079022.11"; transcript_id "ENSMUST00000229585.2"; gene_type "protein_coding"; gene_name "Col22a1"; transcript_type "protein_coding"; transcript_name "Col22a1-204"; exon_number 53; exon_id "ENSMUSE00000860212.2"; level 2; protein_id "ENSMUSP00000155641.2"; mgi_id "MGI:1916950"; tag "CAGE_supported_TSS"; tag "inferred_transcript_model"; tag "RNA_Seq_supported_partial"; tag "basic"; havana_gene "OTTMUSG00000033423.1"; havana_transcript "OTTMUST00000054282.1";
chr15	HAVANA	UTR	71667644	71671184	0	-	.	gene_id "ENSMUSG00000079022.11"; transcript_id "ENSMUST00000159993.8"; gene_type "protein_coding"; gene_name "Col22a1"; transcript_type "protein_coding"; transcript_name "Col22a1-201"; exon_number 64; exon_id "ENSMUSE00000860212.2"; level 2; protein_id "ENSMUSP00000125069.2"; transcript_support_level "5"; mgi_id "MGI:1916950"; tag "basic"; tag "Ensembl_canonical"; tag "GENCODE_Primary"; tag "appris_principal_1"; tag "CCDS"; ccdsid "CCDS49627.1"; havana_gene "OTTMUSG00000033423.1"; havana_transcript "OTTMUST00000084152.1";
chr15	HAVANA	exon	71667644	71671369	0	-	.	gene_id "ENSMUSG00000079022.11"; transcript_id "ENSMUST00000229585.2"; gene_type "protein_coding"; gene_name "Col22a1"; transcript_type "protein_coding"; transcript_name "Col22a1-204"; exon_number 53; exon_id "ENSMUSE00000860212.2"; level 2; protein_id "ENSMUSP00000155641.2"; mgi_id "MGI:1916950"; tag "CAGE_supported_TSS"; tag "inferred_transcript_model"; tag "RNA_Seq_supported_partial"; tag "basic"; havana_gene "OTTMUSG00000033423.1"; havana_transcript "OTTMUST00000054282.1";
chr15	HAVANA	exon	71667644	71671369	0	-	.	gene_id "ENSMUSG00000079022.11"; transcript_id "ENSMUST00000159993.8"; gene_type "protein_coding"; gene_name "Col22a1"; transcript_type "protein_coding"; transcript_name "Col22a1-201"; exon_number 64; exon_id "ENSMUSE00000860212.2"; level 2; protein_id "ENSMUSP00000125069.2"; transcript_support_level "5"; mgi_id "MGI:1916950"; tag "basic"; tag "Ensembl_canonical"; tag "GENCODE_Primary"; tag "appris_principal_1"; tag "CCDS"; ccdsid "CCDS49627.1"; havana_gene "OTTMUSG00000033423.1"; havana_transcript "OTTMUST00000084152.1";
chr15	ENSEMBL_gcm37	exon	71667644	71671369	5.21624439092409	-	.	gene_id "ENSMUSG00000079022.11"; transcript_id "ENSMUSG00000079022.11_tx_2"; exon_id "chr15_71667644_71671369_-"; exonnum "10"; txlen "4501";
chr15	ENSEMBL_gcm37	exon	71667644	71671369	3.73795840805676	-	.	gene_id "ENSMUSG00000079022.11"; transcript_id "ENSMUSG00000079022.11_tx_3"; exon_id "chr15_71667644_71671369_-"; exonnum "65"; txlen "8880";
chr15	ENSEMBL_gcm37	exon	71667644	71671369	0.00516337649627405	-	.	gene_id "ENSMUSG00000079022.11"; transcript_id "ENSMUSG00000079022.11_tx_4"; exon_id "chr15_71667644_71671369_-"; exonnum "66"; txlen "8989";
chr15	HAVANA	transcript	71667644	71826248	0	-	.	gene_id "ENSMUSG00000079022.11"; transcript_id "ENSMUST00000229585.2"; gene_type "protein_coding"; gene_name "Col22a1"; transcript_type "protein_coding"; transcript_name "Col22a1-204"; level 2; protein_id "ENSMUSP00000155641.2"; mgi_id "MGI:1916950"; tag "CAGE_supported_TSS"; tag "inferred_transcript_model"; tag "RNA_Seq_supported_partial"; tag "basic"; havana_gene "OTTMUSG00000033423.1"; havana_transcript "OTTMUST00000054282.1";
chr15	HAVANA	gene	71667644	71906076	0	-	.	gene_id "ENSMUSG00000079022.11"; gene_type "protein_coding"; gene_name "Col22a1"; level 2; mgi_id "MGI:1916950"; havana_gene "OTTMUSG00000033423.1";
chr15	HAVANA	transcript	71667644	71906076	0	-	.	gene_id "ENSMUSG00000079022.11"; transcript_id "ENSMUST00000159993.8"; gene_type "protein_coding"; gene_name "Col22a1"; transcript_type "protein_coding"; transcript_name "Col22a1-201"; level 2; protein_id "ENSMUSP00000125069.2"; transcript_support_level "5"; mgi_id "MGI:1916950"; tag "basic"; tag "Ensembl_canonical"; tag "GENCODE_Primary"; tag "appris_principal_1"; tag "CCDS"; ccdsid "CCDS49627.1"; havana_gene "OTTMUSG00000033423.1"; havana_transcript "OTTMUST00000084152.1";
chr15	HAVANA	stop_codon	71671182	71671184	0	-	0	gene_id "ENSMUSG00000079022.11"; transcript_id "ENSMUST00000229585.2"; gene_type "protein_coding"; gene_name "Col22a1"; transcript_type "protein_coding"; transcript_name "Col22a1-204"; exon_number 53; exon_id "ENSMUSE00000860212.2"; level 2; protein_id "ENSMUSP00000155641.2"; mgi_id "MGI:1916950"; tag "CAGE_supported_TSS"; tag "inferred_transcript_model"; tag "RNA_Seq_supported_partial"; tag "basic"; havana_gene "OTTMUSG00000033423.1"; havana_transcript "OTTMUST00000054282.1";
chr15	HAVANA	stop_codon	71671182	71671184	0	-	0	gene_id "ENSMUSG00000079022.11"; transcript_id "ENSMUST00000159993.8"; gene_type "protein_coding"; gene_name "Col22a1"; transcript_type "protein_coding"; transcript_name "Col22a1-201"; exon_number 64; exon_id "ENSMUSE00000860212.2"; level 2; protein_id "ENSMUSP00000125069.2"; transcript_support_level "5"; mgi_id "MGI:1916950"; tag "basic"; tag "Ensembl_canonical"; tag "GENCODE_Primary"; tag "appris_principal_1"; tag "CCDS"; ccdsid "CCDS49627.1"; havana_gene "OTTMUSG00000033423.1"; havana_transcript "OTTMUST00000084152.1";
chr15	HAVANA	CDS	71671185	71671369	0	-	2	gene_id "ENSMUSG00000079022.11"; transcript_id "ENSMUST00000229585.2"; gene_type "protein_coding"; gene_name "Col22a1"; transcript_type "protein_coding"; transcript_name "Col22a1-204"; exon_number 53; exon_id "ENSMUSE00000860212.2"; level 2; protein_id "ENSMUSP00000155641.2"; mgi_id "MGI:1916950"; tag "CAGE_supported_TSS"; tag "inferred_transcript_model"; tag "RNA_Seq_supported_partial"; tag "basic"; havana_gene "OTTMUSG00000033423.1"; havana_transcript "OTTMUST00000054282.1";
chr15	HAVANA	CDS	71671185	71671369	0	-	2	gene_id "ENSMUSG00000079022.11"; transcript_id "ENSMUST00000159993.8"; gene_type "protein_coding"; gene_name "Col22a1"; transcript_type "protein_coding"; transcript_name "Col22a1-201"; exon_number 64; exon_id "ENSMUSE00000860212.2"; level 2; protein_id "ENSMUSP00000125069.2"; transcript_support_level "5"; mgi_id "MGI:1916950"; tag "basic"; tag "Ensembl_canonical"; tag "GENCODE_Primary"; tag "appris_principal_1"; tag "CCDS"; ccdsid "CCDS49627.1"; havana_gene "OTTMUSG00000033423.1"; havana_transcript "OTTMUST00000084152.1";
chr15	HAVANA	exon	71673726	71673803	0	-	.	gene_id "ENSMUSG00000079022.11"; transcript_id "ENSMUST00000229585.2"; gene_type "protein_coding"; gene_name "Col22a1"; transcript_type "protein_coding"; transcript_name "Col22a1-204"; exon_number 52; exon_id "ENSMUSE00000868925.2"; level 2; protein_id "ENSMUSP00000155641.2"; mgi_id "MGI:1916950"; tag "CAGE_supported_TSS"; tag "inferred_transcript_model"; tag "RNA_Seq_supported_partial"; tag "basic"; havana_gene "OTTMUSG00000033423.1"; havana_transcript "OTTMUST00000054282.1";
chr15	HAVANA	CDS	71673726	71673803	0	-	2	gene_id "ENSMUSG00000079022.11"; transcript_id "ENSMUST00000229585.2"; gene_type "protein_coding"; gene_name "Col22a1"; transcript_type "protein_coding"; transcript_name "Col22a1-204"; exon_number 52; exon_id "ENSMUSE00000868925.2"; level 2; protein_id "ENSMUSP00000155641.2"; mgi_id "MGI:1916950"; tag "CAGE_supported_TSS"; tag "inferred_transcript_model"; tag "RNA_Seq_supported_partial"; tag "basic"; havana_gene "OTTMUSG00000033423.1"; havana_transcript "OTTMUST00000054282.1";
chr15	HAVANA	exon	71673726	71673803	0	-	.	gene_id "ENSMUSG00000079022.11"; transcript_id "ENSMUST00000159993.8"; gene_type "protein_coding"; gene_name "Col22a1"; transcript_type "protein_coding"; transcript_name "Col22a1-201"; exon_number 63; exon_id "ENSMUSE00000868925.2"; level 2; protein_id "ENSMUSP00000125069.2"; transcript_support_level "5"; mgi_id "MGI:1916950"; tag "basic"; tag "Ensembl_canonical"; tag "GENCODE_Primary"; tag "appris_principal_1"; tag "CCDS"; ccdsid "CCDS49627.1"; havana_gene "OTTMUSG00000033423.1"; havana_transcript "OTTMUST00000084152.1";
chr15	HAVANA	CDS	71673726	71673803	0	-	2	gene_id "ENSMUSG00000079022.11"; transcript_id "ENSMUST00000159993.8"; gene_type "protein_coding"; gene_name "Col22a1"; transcript_type "protein_coding"; transcript_name "Col22a1-201"; exon_number 63; exon_id "ENSMUSE00000868925.2"; level 2; protein_id "ENSMUSP00000125069.2"; transcript_support_level "5"; mgi_id "MGI:1916950"; tag "basic"; tag "Ensembl_canonical"; tag "GENCODE_Primary"; tag "appris_principal_1"; tag "CCDS"; ccdsid "CCDS49627.1"; havana_gene "OTTMUSG00000033423.1"; havana_transcript "OTTMUST00000084152.1";
chr15	ENSEMBL_gcm37	exon	71673726	71673803	5.21624439092409	-	.	gene_id "ENSMUSG00000079022.11"; transcript_id "ENSMUSG00000079022.11_tx_2"; exon_id "chr15_71673726_71673803_-"; exonnum "9"; txlen "4501";
chr15	ENSEMBL_gcm37	exon	71673726	71673803	3.73795840805676	-	.	gene_id "ENSMUSG00000079022.11"; transcript_id "ENSMUSG00000079022.11_tx_3"; exon_id "chr15_71673726_71673803_-"; exonnum "64"; txlen "8880";
chr15	ENSEMBL_gcm37	exon	71673726	71673803	0.00516337649627405	-	.	gene_id "ENSMUSG00000079022.11"; transcript_id "ENSMUSG00000079022.11_tx_4"; exon_id "chr15_71673726_71673803_-"; exonnum "65"; txlen "8989";
chr15	HAVANA	exon	71675963	71676145	0	-	.	gene_id "ENSMUSG00000079022.11"; transcript_id "ENSMUST00000229585.2"; gene_type "protein_coding"; gene_name "Col22a1"; transcript_type "protein_coding"; transcript_name "Col22a1-204"; exon_number 51; exon_id "ENSMUSE00000871066.2"; level 2; protein_id "ENSMUSP00000155641.2"; mgi_id "MGI:1916950"; tag "CAGE_supported_TSS"; tag "inferred_transcript_model"; tag "RNA_Seq_supported_partial"; tag "basic"; havana_gene "OTTMUSG00000033423.1"; havana_transcript "OTTMUST00000054282.1";
chr15	HAVANA	CDS	71675963	71676145	0	-	2	gene_id "ENSMUSG00000079022.11"; transcript_id "ENSMUST00000229585.2"; gene_type "protein_coding"; gene_name "Col22a1"; transcript_type "protein_coding"; transcript_name "Col22a1-204"; exon_number 51; exon_id "ENSMUSE00000871066.2"; level 2; protein_id "ENSMUSP00000155641.2"; mgi_id "MGI:1916950"; tag "CAGE_supported_TSS"; tag "inferred_transcript_model"; tag "RNA_Seq_supported_partial"; tag "basic"; havana_gene "OTTMUSG00000033423.1"; havana_transcript "OTTMUST00000054282.1";
chr15	HAVANA	exon	71675963	71676145	0	-	.	gene_id "ENSMUSG00000079022.11"; transcript_id "ENSMUST00000159993.8"; gene_type "protein_coding"; gene_name "Col22a1"; transcript_type "protein_coding"; transcript_name "Col22a1-201"; exon_number 62; exon_id "ENSMUSE00000871066.2"; level 2; protein_id "ENSMUSP00000125069.2"; transcript_support_level "5"; mgi_id "MGI:1916950"; tag "basic"; tag "Ensembl_canonical"; tag "GENCODE_Primary"; tag "appris_principal_1"; tag "CCDS"; ccdsid "CCDS49627.1"; havana_gene "OTTMUSG00000033423.1"; havana_transcript "OTTMUST00000084152.1";
chr15	HAVANA	CDS	71675963	71676145	0	-	2	gene_id "ENSMUSG00000079022.11"; transcript_id "ENSMUST00000159993.8"; gene_type "protein_coding"; gene_name "Col22a1"; transcript_type "protein_coding"; transcript_name "Col22a1-201"; exon_number 62; exon_id "ENSMUSE00000871066.2"; level 2; protein_id "ENSMUSP00000125069.2"; transcript_support_level "5"; mgi_id "MGI:1916950"; tag "basic"; tag "Ensembl_canonical"; tag "GENCODE_Primary"; tag "appris_principal_1"; tag "CCDS"; ccdsid "CCDS49627.1"; havana_gene "OTTMUSG00000033423.1"; havana_transcript "OTTMUST00000084152.1";
chr15	ENSEMBL_gcm37	exon	71675963	71676145	5.21624439092409	-	.	gene_id "ENSMUSG00000079022.11"; transcript_id "ENSMUSG00000079022.11_tx_2"; exon_id "chr15_71675963_71676145_-"; exonnum "8"; txlen "4501";
chr15	ENSEMBL_gcm37	exon	71675963	71676145	3.73795840805676	-	.	gene_id "ENSMUSG00000079022.11"; transcript_id "ENSMUSG00000079022.11_tx_3"; exon_id "chr15_71675963_71676145_-"; exonnum "63"; txlen "8880";
chr15	ENSEMBL_gcm37	exon	71675963	71676145	0.00516337649627405	-	.	gene_id "ENSMUSG00000079022.11"; transcript_id "ENSMUSG00000079022.11_tx_4"; exon_id "chr15_71675963_71676145_-"; exonnum "64"; txlen "8989";
chr15	HAVANA	exon	71678064	71678130	0	-	.	gene_id "ENSMUSG00000079022.11"; transcript_id "ENSMUST00000229585.2"; gene_type "protein_coding"; gene_name "Col22a1"; transcript_type "protein_coding"; transcript_name "Col22a1-204"; exon_number 50; exon_id "ENSMUSE00000869687.2"; level 2; protein_id "ENSMUSP00000155641.2"; mgi_id "MGI:1916950"; tag "CAGE_supported_TSS"; tag "inferred_transcript_model"; tag "RNA_Seq_supported_partial"; tag "basic"; havana_gene "OTTMUSG00000033423.1"; havana_transcript "OTTMUST00000054282.1";
chr15	HAVANA	CDS	71678064	71678130	0	-	0	gene_id "ENSMUSG00000079022.11"; transcript_id "ENSMUST00000229585.2"; gene_type "protein_coding"; gene_name "Col22a1"; transcript_type "protein_coding"; transcript_name "Col22a1-204"; exon_number 50; exon_id "ENSMUSE00000869687.2"; level 2; protein_id "ENSMUSP00000155641.2"; mgi_id "MGI:1916950"; tag "CAGE_supported_TSS"; tag "inferred_transcript_model"; tag "RNA_Seq_supported_partial"; tag "basic"; havana_gene "OTTMUSG00000033423.1"; havana_transcript "OTTMUST00000054282.1";
chr15	HAVANA	exon	71678064	71678130	0	-	.	gene_id "ENSMUSG00000079022.11"; transcript_id "ENSMUST00000159993.8"; gene_type "protein_coding"; gene_name "Col22a1"; transcript_type "protein_coding"; transcript_name "Col22a1-201"; exon_number 61; exon_id "ENSMUSE00000869687.2"; level 2; protein_id "ENSMUSP00000125069.2"; transcript_support_level "5"; mgi_id "MGI:1916950"; tag "basic"; tag "Ensembl_canonical"; tag "GENCODE_Primary"; tag "appris_principal_1"; tag "CCDS"; ccdsid "CCDS49627.1"; havana_gene "OTTMUSG00000033423.1"; havana_transcript "OTTMUST00000084152.1";
chr15	HAVANA	CDS	71678064	71678130	0	-	0	gene_id "ENSMUSG00000079022.11"; transcript_id "ENSMUST00000159993.8"; gene_type "protein_coding"; gene_name "Col22a1"; transcript_type "protein_coding"; transcript_name "Col22a1-201"; exon_number 61; exon_id "ENSMUSE00000869687.2"; level 2; protein_id "ENSMUSP00000125069.2"; transcript_support_level "5"; mgi_id "MGI:1916950"; tag "basic"; tag "Ensembl_canonical"; tag "GENCODE_Primary"; tag "appris_principal_1"; tag "CCDS"; ccdsid "CCDS49627.1"; havana_gene "OTTMUSG00000033423.1"; havana_transcript "OTTMUST00000084152.1";
chr15	ENSEMBL_gcm37	exon	71678064	71678130	5.21624439092409	-	.	gene_id "ENSMUSG00000079022.11"; transcript_id "ENSMUSG00000079022.11_tx_2"; exon_id "chr15_71678064_71678130_-"; exonnum "7"; txlen "4501";
chr15	ENSEMBL_gcm37	exon	71678064	71678130	3.73795840805676	-	.	gene_id "ENSMUSG00000079022.11"; transcript_id "ENSMUSG00000079022.11_tx_3"; exon_id "chr15_71678064_71678130_-"; exonnum "62"; txlen "8880";
chr15	ENSEMBL_gcm37	exon	71678064	71678130	0.00516337649627405	-	.	gene_id "ENSMUSG00000079022.11"; transcript_id "ENSMUSG00000079022.11_tx_4"; exon_id "chr15_71678064_71678130_-"; exonnum "63"; txlen "8989";
chr15	HAVANA	exon	71679745	71679924	0	-	.	gene_id "ENSMUSG00000079022.11"; transcript_id "ENSMUST00000229585.2"; gene_type "protein_coding"; gene_name "Col22a1"; transcript_type "protein_coding"; transcript_name "Col22a1-204"; exon_number 49; exon_id "ENSMUSE00000858298.2"; level 2; protein_id "ENSMUSP00000155641.2"; mgi_id "MGI:1916950"; tag "CAGE_supported_TSS"; tag "inferred_transcript_model"; tag "RNA_Seq_supported_partial"; tag "basic"; havana_gene "OTTMUSG00000033423.1"; havana_transcript "OTTMUST00000054282.1";
chr15	HAVANA	CDS	71679745	71679924	0	-	0	gene_id "ENSMUSG00000079022.11"; transcript_id "ENSMUST00000229585.2"; gene_type "protein_coding"; gene_name "Col22a1"; transcript_type "protein_coding"; transcript_name "Col22a1-204"; exon_number 49; exon_id "ENSMUSE00000858298.2"; level 2; protein_id "ENSMUSP00000155641.2"; mgi_id "MGI:1916950"; tag "CAGE_supported_TSS"; tag "inferred_transcript_model"; tag "RNA_Seq_supported_partial"; tag "basic"; havana_gene "OTTMUSG00000033423.1"; havana_transcript "OTTMUST00000054282.1";
chr15	HAVANA	exon	71679745	71679924	0	-	.	gene_id "ENSMUSG00000079022.11"; transcript_id "ENSMUST00000159993.8"; gene_type "protein_coding"; gene_name "Col22a1"; transcript_type "protein_coding"; transcript_name "Col22a1-201"; exon_number 60; exon_id "ENSMUSE00000858298.2"; level 2; protein_id "ENSMUSP00000125069.2"; transcript_support_level "5"; mgi_id "MGI:1916950"; tag "basic"; tag "Ensembl_canonical"; tag "GENCODE_Primary"; tag "appris_principal_1"; tag "CCDS"; ccdsid "CCDS49627.1"; havana_gene "OTTMUSG00000033423.1"; havana_transcript "OTTMUST00000084152.1";
chr15	HAVANA	CDS	71679745	71679924	0	-	0	gene_id "ENSMUSG00000079022.11"; transcript_id "ENSMUST00000159993.8"; gene_type "protein_coding"; gene_name "Col22a1"; transcript_type "protein_coding"; transcript_name "Col22a1-201"; exon_number 60; exon_id "ENSMUSE00000858298.2"; level 2; protein_id "ENSMUSP00000125069.2"; transcript_support_level "5"; mgi_id "MGI:1916950"; tag "basic"; tag "Ensembl_canonical"; tag "GENCODE_Primary"; tag "appris_principal_1"; tag "CCDS"; ccdsid "CCDS49627.1"; havana_gene "OTTMUSG00000033423.1"; havana_transcript "OTTMUST00000084152.1";
chr15	ENSEMBL_gcm37	exon	71679745	71679924	5.21624439092409	-	.	gene_id "ENSMUSG00000079022.11"; transcript_id "ENSMUSG00000079022.11_tx_2"; exon_id "chr15_71679745_71679924_-"; exonnum "6"; txlen "4501";
chr15	ENSEMBL_gcm37	exon	71679745	71679924	3.73795840805676	-	.	gene_id "ENSMUSG00000079022.11"; transcript_id "ENSMUSG00000079022.11_tx_3"; exon_id "chr15_71679745_71679924_-"; exonnum "61"; txlen "8880";
chr15	ENSEMBL_gcm37	exon	71679745	71679924	0.00516337649627405	-	.	gene_id "ENSMUSG00000079022.11"; transcript_id "ENSMUSG00000079022.11_tx_4"; exon_id "chr15_71679745_71679924_-"; exonnum "62"; txlen "8989";
chr15	HAVANA	exon	71682897	71682941	0	-	.	gene_id "ENSMUSG00000079022.11"; transcript_id "ENSMUST00000229585.2"; gene_type "protein_coding"; gene_name "Col22a1"; transcript_type "protein_coding"; transcript_name "Col22a1-204"; exon_number 48; exon_id "ENSMUSE00000851071.2"; level 2; protein_id "ENSMUSP00000155641.2"; mgi_id "MGI:1916950"; tag "CAGE_supported_TSS"; tag "inferred_transcript_model"; tag "RNA_Seq_supported_partial"; tag "basic"; havana_gene "OTTMUSG00000033423.1"; havana_transcript "OTTMUST00000054282.1";
chr15	HAVANA	CDS	71682897	71682941	0	-	0	gene_id "ENSMUSG00000079022.11"; transcript_id "ENSMUST00000229585.2"; gene_type "protein_coding"; gene_name "Col22a1"; transcript_type "protein_coding"; transcript_name "Col22a1-204"; exon_number 48; exon_id "ENSMUSE00000851071.2"; level 2; protein_id "ENSMUSP00000155641.2"; mgi_id "MGI:1916950"; tag "CAGE_supported_TSS"; tag "inferred_transcript_model"; tag "RNA_Seq_supported_partial"; tag "basic"; havana_gene "OTTMUSG00000033423.1"; havana_transcript "OTTMUST00000054282.1";
chr15	HAVANA	exon	71682897	71682941	0	-	.	gene_id "ENSMUSG00000079022.11"; transcript_id "ENSMUST00000159993.8"; gene_type "protein_coding"; gene_name "Col22a1"; transcript_type "protein_coding"; transcript_name "Col22a1-201"; exon_number 59; exon_id "ENSMUSE00000851071.2"; level 2; protein_id "ENSMUSP00000125069.2"; transcript_support_level "5"; mgi_id "MGI:1916950"; tag "basic"; tag "Ensembl_canonical"; tag "GENCODE_Primary"; tag "appris_principal_1"; tag "CCDS"; ccdsid "CCDS49627.1"; havana_gene "OTTMUSG00000033423.1"; havana_transcript "OTTMUST00000084152.1";
chr15	HAVANA	CDS	71682897	71682941	0	-	0	gene_id "ENSMUSG00000079022.11"; transcript_id "ENSMUST00000159993.8"; gene_type "protein_coding"; gene_name "Col22a1"; transcript_type "protein_coding"; transcript_name "Col22a1-201"; exon_number 59; exon_id "ENSMUSE00000851071.2"; level 2; protein_id "ENSMUSP00000125069.2"; transcript_support_level "5"; mgi_id "MGI:1916950"; tag "basic"; tag "Ensembl_canonical"; tag "GENCODE_Primary"; tag "appris_principal_1"; tag "CCDS"; ccdsid "CCDS49627.1"; havana_gene "OTTMUSG00000033423.1"; havana_transcript "OTTMUST00000084152.1";
chr15	ENSEMBL_gcm37	exon	71682897	71682941	5.21624439092409	-	.	gene_id "ENSMUSG00000079022.11"; transcript_id "ENSMUSG00000079022.11_tx_2"; exon_id "chr15_71682897_71682941_-"; exonnum "5"; txlen "4501";
chr15	ENSEMBL_gcm37	exon	71682897	71682941	3.73795840805676	-	.	gene_id "ENSMUSG00000079022.11"; transcript_id "ENSMUSG00000079022.11_tx_3"; exon_id "chr15_71682897_71682941_-"; exonnum "60"; txlen "8880";
chr15	ENSEMBL_gcm37	exon	71682897	71682941	0.00516337649627405	-	.	gene_id "ENSMUSG00000079022.11"; transcript_id "ENSMUSG00000079022.11_tx_4"; exon_id "chr15_71682897_71682941_-"; exonnum "61"; txlen "8989";
chr15	HAVANA	exon	71684676	71684711	0	-	.	gene_id "ENSMUSG00000079022.11"; transcript_id "ENSMUST00000229585.2"; gene_type "protein_coding"; gene_name "Col22a1"; transcript_type "protein_coding"; transcript_name "Col22a1-204"; exon_number 47; exon_id "ENSMUSE00000862234.2"; level 2; protein_id "ENSMUSP00000155641.2"; mgi_id "MGI:1916950"; tag "CAGE_supported_TSS"; tag "inferred_transcript_model"; tag "RNA_Seq_supported_partial"; tag "basic"; havana_gene "OTTMUSG00000033423.1"; havana_transcript "OTTMUST00000054282.1";
chr15	HAVANA	CDS	71684676	71684711	0	-	0	gene_id "ENSMUSG00000079022.11"; transcript_id "ENSMUST00000229585.2"; gene_type "protein_coding"; gene_name "Col22a1"; transcript_type "protein_coding"; transcript_name "Col22a1-204"; exon_number 47; exon_id "ENSMUSE00000862234.2"; level 2; protein_id "ENSMUSP00000155641.2"; mgi_id "MGI:1916950"; tag "CAGE_supported_TSS"; tag "inferred_transcript_model"; tag "RNA_Seq_supported_partial"; tag "basic"; havana_gene "OTTMUSG00000033423.1"; havana_transcript "OTTMUST00000054282.1";
chr15	HAVANA	exon	71684676	71684711	0	-	.	gene_id "ENSMUSG00000079022.11"; transcript_id "ENSMUST00000159993.8"; gene_type "protein_coding"; gene_name "Col22a1"; transcript_type "protein_coding"; transcript_name "Col22a1-201"; exon_number 58; exon_id "ENSMUSE00000862234.2"; level 2; protein_id "ENSMUSP00000125069.2"; transcript_support_level "5"; mgi_id "MGI:1916950"; tag "basic"; tag "Ensembl_canonical"; tag "GENCODE_Primary"; tag "appris_principal_1"; tag "CCDS"; ccdsid "CCDS49627.1"; havana_gene "OTTMUSG00000033423.1"; havana_transcript "OTTMUST00000084152.1";
chr15	HAVANA	CDS	71684676	71684711	0	-	0	gene_id "ENSMUSG00000079022.11"; transcript_id "ENSMUST00000159993.8"; gene_type "protein_coding"; gene_name "Col22a1"; transcript_type "protein_coding"; transcript_name "Col22a1-201"; exon_number 58; exon_id "ENSMUSE00000862234.2"; level 2; protein_id "ENSMUSP00000125069.2"; transcript_support_level "5"; mgi_id "MGI:1916950"; tag "basic"; tag "Ensembl_canonical"; tag "GENCODE_Primary"; tag "appris_principal_1"; tag "CCDS"; ccdsid "CCDS49627.1"; havana_gene "OTTMUSG00000033423.1"; havana_transcript "OTTMUST00000084152.1";
chr15	ENSEMBL_gcm37	exon	71684676	71684711	5.21624439092409	-	.	gene_id "ENSMUSG00000079022.11"; transcript_id "ENSMUSG00000079022.11_tx_2"; exon_id "chr15_71684676_71684711_-"; exonnum "4"; txlen "4501";
chr15	ENSEMBL_gcm37	exon	71684676	71684711	3.73795840805676	-	.	gene_id "ENSMUSG00000079022.11"; transcript_id "ENSMUSG00000079022.11_tx_3"; exon_id "chr15_71684676_71684711_-"; exonnum "59"; txlen "8880";
chr15	ENSEMBL_gcm37	exon	71684676	71684711	0.00516337649627405	-	.	gene_id "ENSMUSG00000079022.11"; transcript_id "ENSMUSG00000079022.11_tx_4"; exon_id "chr15_71684676_71684711_-"; exonnum "60"; txlen "8989";
chr15	HAVANA	exon	71686383	71686454	0	-	.	gene_id "ENSMUSG00000079022.11"; transcript_id "ENSMUST00000229585.2"; gene_type "protein_coding"; gene_name "Col22a1"; transcript_type "protein_coding"; transcript_name "Col22a1-204"; exon_number 46; exon_id "ENSMUSE00000855363.2"; level 2; protein_id "ENSMUSP00000155641.2"; mgi_id "MGI:1916950"; tag "CAGE_supported_TSS"; tag "inferred_transcript_model"; tag "RNA_Seq_supported_partial"; tag "basic"; havana_gene "OTTMUSG00000033423.1"; havana_transcript "OTTMUST00000054282.1";
chr15	HAVANA	CDS	71686383	71686454	0	-	0	gene_id "ENSMUSG00000079022.11"; transcript_id "ENSMUST00000229585.2"; gene_type "protein_coding"; gene_name "Col22a1"; transcript_type "protein_coding"; transcript_name "Col22a1-204"; exon_number 46; exon_id "ENSMUSE00000855363.2"; level 2; protein_id "ENSMUSP00000155641.2"; mgi_id "MGI:1916950"; tag "CAGE_supported_TSS"; tag "inferred_transcript_model"; tag "RNA_Seq_supported_partial"; tag "basic"; havana_gene "OTTMUSG00000033423.1"; havana_transcript "OTTMUST00000054282.1";
chr15	HAVANA	exon	71686383	71686454	0	-	.	gene_id "ENSMUSG00000079022.11"; transcript_id "ENSMUST00000159993.8"; gene_type "protein_coding"; gene_name "Col22a1"; transcript_type "protein_coding"; transcript_name "Col22a1-201"; exon_number 57; exon_id "ENSMUSE00000855363.2"; level 2; protein_id "ENSMUSP00000125069.2"; transcript_support_level "5"; mgi_id "MGI:1916950"; tag "basic"; tag "Ensembl_canonical"; tag "GENCODE_Primary"; tag "appris_principal_1"; tag "CCDS"; ccdsid "CCDS49627.1"; havana_gene "OTTMUSG00000033423.1"; havana_transcript "OTTMUST00000084152.1";
chr15	HAVANA	CDS	71686383	71686454	0	-	0	gene_id "ENSMUSG00000079022.11"; transcript_id "ENSMUST00000159993.8"; gene_type "protein_coding"; gene_name "Col22a1"; transcript_type "protein_coding"; transcript_name "Col22a1-201"; exon_number 57; exon_id "ENSMUSE00000855363.2"; level 2; protein_id "ENSMUSP00000125069.2"; transcript_support_level "5"; mgi_id "MGI:1916950"; tag "basic"; tag "Ensembl_canonical"; tag "GENCODE_Primary"; tag "appris_principal_1"; tag "CCDS"; ccdsid "CCDS49627.1"; havana_gene "OTTMUSG00000033423.1"; havana_transcript "OTTMUST00000084152.1";
chr15	ENSEMBL_gcm37	exon	71686383	71686454	5.21624439092409	-	.	gene_id "ENSMUSG00000079022.11"; transcript_id "ENSMUSG00000079022.11_tx_2"; exon_id "chr15_71686383_71686454_-"; exonnum "3"; txlen "4501";
chr15	ENSEMBL_gcm37	exon	71686383	71686454	3.73795840805676	-	.	gene_id "ENSMUSG00000079022.11"; transcript_id "ENSMUSG00000079022.11_tx_3"; exon_id "chr15_71686383_71686454_-"; exonnum "58"; txlen "8880";
chr15	ENSEMBL_gcm37	exon	71686383	71686454	0.00516337649627405	-	.	gene_id "ENSMUSG00000079022.11"; transcript_id "ENSMUSG00000079022.11_tx_4"; exon_id "chr15_71686383_71686454_-"; exonnum "59"; txlen "8989";
chr15	HAVANA	exon	71687794	71687847	0	-	.	gene_id "ENSMUSG00000079022.11"; transcript_id "ENSMUST00000229585.2"; gene_type "protein_coding"; gene_name "Col22a1"; transcript_type "protein_coding"; transcript_name "Col22a1-204"; exon_number 45; exon_id "ENSMUSE00000849429.2"; level 2; protein_id "ENSMUSP00000155641.2"; mgi_id "MGI:1916950"; tag "CAGE_supported_TSS"; tag "inferred_transcript_model"; tag "RNA_Seq_supported_partial"; tag "basic"; havana_gene "OTTMUSG00000033423.1"; havana_transcript "OTTMUST00000054282.1";
chr15	HAVANA	CDS	71687794	71687847	0	-	0	gene_id "ENSMUSG00000079022.11"; transcript_id "ENSMUST00000229585.2"; gene_type "protein_coding"; gene_name "Col22a1"; transcript_type "protein_coding"; transcript_name "Col22a1-204"; exon_number 45; exon_id "ENSMUSE00000849429.2"; level 2; protein_id "ENSMUSP00000155641.2"; mgi_id "MGI:1916950"; tag "CAGE_supported_TSS"; tag "inferred_transcript_model"; tag "RNA_Seq_supported_partial"; tag "basic"; havana_gene "OTTMUSG00000033423.1"; havana_transcript "OTTMUST00000054282.1";
chr15	HAVANA	exon	71687794	71687847	0	-	.	gene_id "ENSMUSG00000079022.11"; transcript_id "ENSMUST00000159993.8"; gene_type "protein_coding"; gene_name "Col22a1"; transcript_type "protein_coding"; transcript_name "Col22a1-201"; exon_number 56; exon_id "ENSMUSE00000849429.2"; level 2; protein_id "ENSMUSP00000125069.2"; transcript_support_level "5"; mgi_id "MGI:1916950"; tag "basic"; tag "Ensembl_canonical"; tag "GENCODE_Primary"; tag "appris_principal_1"; tag "CCDS"; ccdsid "CCDS49627.1"; havana_gene "OTTMUSG00000033423.1"; havana_transcript "OTTMUST00000084152.1";
chr15	HAVANA	CDS	71687794	71687847	0	-	0	gene_id "ENSMUSG00000079022.11"; transcript_id "ENSMUST00000159993.8"; gene_type "protein_coding"; gene_name "Col22a1"; transcript_type "protein_coding"; transcript_name "Col22a1-201"; exon_number 56; exon_id "ENSMUSE00000849429.2"; level 2; protein_id "ENSMUSP00000125069.2"; transcript_support_level "5"; mgi_id "MGI:1916950"; tag "basic"; tag "Ensembl_canonical"; tag "GENCODE_Primary"; tag "appris_principal_1"; tag "CCDS"; ccdsid "CCDS49627.1"; havana_gene "OTTMUSG00000033423.1"; havana_transcript "OTTMUST00000084152.1";
chr15	ENSEMBL_gcm37	exon	71687794	71687847	5.21624439092409	-	.	gene_id "ENSMUSG00000079022.11"; transcript_id "ENSMUSG00000079022.11_tx_2"; exon_id "chr15_71687794_71687847_-"; exonnum "2"; txlen "4501";
chr15	ENSEMBL_gcm37	exon	71687794	71687847	3.73795840805676	-	.	gene_id "ENSMUSG00000079022.11"; transcript_id "ENSMUSG00000079022.11_tx_3"; exon_id "chr15_71687794_71687847_-"; exonnum "57"; txlen "8880";
chr15	ENSEMBL_gcm37	exon	71687794	71687847	0.00516337649627405	-	.	gene_id "ENSMUSG00000079022.11"; transcript_id "ENSMUSG00000079022.11_tx_4"; exon_id "chr15_71687794_71687847_-"; exonnum "58"; txlen "8989";
chr15	sragcm37_ss	exon	71689419	71689478	5.21624439092409	-	.	gene_id "ENSMUSG00000079022.11"; transcript_id "ENSMUSG00000079022.11_tx_2"; exon_id "chr15_71689419_71689478_-"; exonnum "1"; txlen "4501";
chr15	HAVANA	exon	71691880	71691933	0	-	.	gene_id "ENSMUSG00000079022.11"; transcript_id "ENSMUST00000229585.2"; gene_type "protein_coding"; gene_name "Col22a1"; transcript_type "protein_coding"; transcript_name "Col22a1-204"; exon_number 44; exon_id "ENSMUSE00000866429.2"; level 2; protein_id "ENSMUSP00000155641.2"; mgi_id "MGI:1916950"; tag "CAGE_supported_TSS"; tag "inferred_transcript_model"; tag "RNA_Seq_supported_partial"; tag "basic"; havana_gene "OTTMUSG00000033423.1"; havana_transcript "OTTMUST00000054282.1";
chr15	HAVANA	CDS	71691880	71691933	0	-	0	gene_id "ENSMUSG00000079022.11"; transcript_id "ENSMUST00000229585.2"; gene_type "protein_coding"; gene_name "Col22a1"; transcript_type "protein_coding"; transcript_name "Col22a1-204"; exon_number 44; exon_id "ENSMUSE00000866429.2"; level 2; protein_id "ENSMUSP00000155641.2"; mgi_id "MGI:1916950"; tag "CAGE_supported_TSS"; tag "inferred_transcript_model"; tag "RNA_Seq_supported_partial"; tag "basic"; havana_gene "OTTMUSG00000033423.1"; havana_transcript "OTTMUST00000054282.1";
chr15	HAVANA	exon	71691880	71691933	0	-	.	gene_id "ENSMUSG00000079022.11"; transcript_id "ENSMUST00000159993.8"; gene_type "protein_coding"; gene_name "Col22a1"; transcript_type "protein_coding"; transcript_name "Col22a1-201"; exon_number 55; exon_id "ENSMUSE00000866429.2"; level 2; protein_id "ENSMUSP00000125069.2"; transcript_support_level "5"; mgi_id "MGI:1916950"; tag "basic"; tag "Ensembl_canonical"; tag "GENCODE_Primary"; tag "appris_principal_1"; tag "CCDS"; ccdsid "CCDS49627.1"; havana_gene "OTTMUSG00000033423.1"; havana_transcript "OTTMUST00000084152.1";
chr15	HAVANA	CDS	71691880	71691933	0	-	0	gene_id "ENSMUSG00000079022.11"; transcript_id "ENSMUST00000159993.8"; gene_type "protein_coding"; gene_name "Col22a1"; transcript_type "protein_coding"; transcript_name "Col22a1-201"; exon_number 55; exon_id "ENSMUSE00000866429.2"; level 2; protein_id "ENSMUSP00000125069.2"; transcript_support_level "5"; mgi_id "MGI:1916950"; tag "basic"; tag "Ensembl_canonical"; tag "GENCODE_Primary"; tag "appris_principal_1"; tag "CCDS"; ccdsid "CCDS49627.1"; havana_gene "OTTMUSG00000033423.1"; havana_transcript "OTTMUST00000084152.1";
chr15	ENSEMBL_gcm37	exon	71691880	71691933	3.73795840805676	-	.	gene_id "ENSMUSG00000079022.11"; transcript_id "ENSMUSG00000079022.11_tx_3"; exon_id "chr15_71691880_71691933_-"; exonnum "56"; txlen "8880";
chr15	ENSEMBL_gcm37	exon	71691880	71691933	0.00516337649627405	-	.	gene_id "ENSMUSG00000079022.11"; transcript_id "ENSMUSG00000079022.11_tx_4"; exon_id "chr15_71691880_71691933_-"; exonnum "57"; txlen "8989";
chr15	HAVANA	exon	71693779	71693832	0	-	.	gene_id "ENSMUSG00000079022.11"; transcript_id "ENSMUST00000229585.2"; gene_type "protein_coding"; gene_name "Col22a1"; transcript_type "protein_coding"; transcript_name "Col22a1-204"; exon_number 43; exon_id "ENSMUSE00000869362.2"; level 2; protein_id "ENSMUSP00000155641.2"; mgi_id "MGI:1916950"; tag "CAGE_supported_TSS"; tag "inferred_transcript_model"; tag "RNA_Seq_supported_partial"; tag "basic"; havana_gene "OTTMUSG00000033423.1"; havana_transcript "OTTMUST00000054282.1";
chr15	HAVANA	CDS	71693779	71693832	0	-	0	gene_id "ENSMUSG00000079022.11"; transcript_id "ENSMUST00000229585.2"; gene_type "protein_coding"; gene_name "Col22a1"; transcript_type "protein_coding"; transcript_name "Col22a1-204"; exon_number 43; exon_id "ENSMUSE00000869362.2"; level 2; protein_id "ENSMUSP00000155641.2"; mgi_id "MGI:1916950"; tag "CAGE_supported_TSS"; tag "inferred_transcript_model"; tag "RNA_Seq_supported_partial"; tag "basic"; havana_gene "OTTMUSG00000033423.1"; havana_transcript "OTTMUST00000054282.1";
chr15	HAVANA	exon	71693779	71693832	0	-	.	gene_id "ENSMUSG00000079022.11"; transcript_id "ENSMUST00000159993.8"; gene_type "protein_coding"; gene_name "Col22a1"; transcript_type "protein_coding"; transcript_name "Col22a1-201"; exon_number 54; exon_id "ENSMUSE00000869362.2"; level 2; protein_id "ENSMUSP00000125069.2"; transcript_support_level "5"; mgi_id "MGI:1916950"; tag "basic"; tag "Ensembl_canonical"; tag "GENCODE_Primary"; tag "appris_principal_1"; tag "CCDS"; ccdsid "CCDS49627.1"; havana_gene "OTTMUSG00000033423.1"; havana_transcript "OTTMUST00000084152.1";
chr15	HAVANA	CDS	71693779	71693832	0	-	0	gene_id "ENSMUSG00000079022.11"; transcript_id "ENSMUST00000159993.8"; gene_type "protein_coding"; gene_name "Col22a1"; transcript_type "protein_coding"; transcript_name "Col22a1-201"; exon_number 54; exon_id "ENSMUSE00000869362.2"; level 2; protein_id "ENSMUSP00000125069.2"; transcript_support_level "5"; mgi_id "MGI:1916950"; tag "basic"; tag "Ensembl_canonical"; tag "GENCODE_Primary"; tag "appris_principal_1"; tag "CCDS"; ccdsid "CCDS49627.1"; havana_gene "OTTMUSG00000033423.1"; havana_transcript "OTTMUST00000084152.1";
chr15	ENSEMBL_gcm37	exon	71693779	71693832	3.73795840805676	-	.	gene_id "ENSMUSG00000079022.11"; transcript_id "ENSMUSG00000079022.11_tx_3"; exon_id "chr15_71693779_71693832_-"; exonnum "55"; txlen "8880";
chr15	ENSEMBL_gcm37	exon	71693779	71693832	0.00516337649627405	-	.	gene_id "ENSMUSG00000079022.11"; transcript_id "ENSMUSG00000079022.11_tx_4"; exon_id "chr15_71693779_71693832_-"; exonnum "56"; txlen "8989";
chr15	HAVANA	exon	71694485	71694529	0	-	.	gene_id "ENSMUSG00000079022.11"; transcript_id "ENSMUST00000229585.2"; gene_type "protein_coding"; gene_name "Col22a1"; transcript_type "protein_coding"; transcript_name "Col22a1-204"; exon_number 42; exon_id "ENSMUSE00000858800.2"; level 2; protein_id "ENSMUSP00000155641.2"; mgi_id "MGI:1916950"; tag "CAGE_supported_TSS"; tag "inferred_transcript_model"; tag "RNA_Seq_supported_partial"; tag "basic"; havana_gene "OTTMUSG00000033423.1"; havana_transcript "OTTMUST00000054282.1";
chr15	HAVANA	CDS	71694485	71694529	0	-	0	gene_id "ENSMUSG00000079022.11"; transcript_id "ENSMUST00000229585.2"; gene_type "protein_coding"; gene_name "Col22a1"; transcript_type "protein_coding"; transcript_name "Col22a1-204"; exon_number 42; exon_id "ENSMUSE00000858800.2"; level 2; protein_id "ENSMUSP00000155641.2"; mgi_id "MGI:1916950"; tag "CAGE_supported_TSS"; tag "inferred_transcript_model"; tag "RNA_Seq_supported_partial"; tag "basic"; havana_gene "OTTMUSG00000033423.1"; havana_transcript "OTTMUST00000054282.1";
chr15	HAVANA	exon	71694485	71694529	0	-	.	gene_id "ENSMUSG00000079022.11"; transcript_id "ENSMUST00000159993.8"; gene_type "protein_coding"; gene_name "Col22a1"; transcript_type "protein_coding"; transcript_name "Col22a1-201"; exon_number 53; exon_id "ENSMUSE00000858800.2"; level 2; protein_id "ENSMUSP00000125069.2"; transcript_support_level "5"; mgi_id "MGI:1916950"; tag "basic"; tag "Ensembl_canonical"; tag "GENCODE_Primary"; tag "appris_principal_1"; tag "CCDS"; ccdsid "CCDS49627.1"; havana_gene "OTTMUSG00000033423.1"; havana_transcript "OTTMUST00000084152.1";
chr15	HAVANA	CDS	71694485	71694529	0	-	0	gene_id "ENSMUSG00000079022.11"; transcript_id "ENSMUST00000159993.8"; gene_type "protein_coding"; gene_name "Col22a1"; transcript_type "protein_coding"; transcript_name "Col22a1-201"; exon_number 53; exon_id "ENSMUSE00000858800.2"; level 2; protein_id "ENSMUSP00000125069.2"; transcript_support_level "5"; mgi_id "MGI:1916950"; tag "basic"; tag "Ensembl_canonical"; tag "GENCODE_Primary"; tag "appris_principal_1"; tag "CCDS"; ccdsid "CCDS49627.1"; havana_gene "OTTMUSG00000033423.1"; havana_transcript "OTTMUST00000084152.1";
chr15	ENSEMBL_gcm37	exon	71694485	71694529	3.73795840805676	-	.	gene_id "ENSMUSG00000079022.11"; transcript_id "ENSMUSG00000079022.11_tx_3"; exon_id "chr15_71694485_71694529_-"; exonnum "54"; txlen "8880";
chr15	ENSEMBL_gcm37	exon	71694485	71694529	0.00516337649627405	-	.	gene_id "ENSMUSG00000079022.11"; transcript_id "ENSMUSG00000079022.11_tx_4"; exon_id "chr15_71694485_71694529_-"; exonnum "55"; txlen "8989";
chr15	HAVANA	exon	71699540	71699593	0	-	.	gene_id "ENSMUSG00000079022.11"; transcript_id "ENSMUST00000229585.2"; gene_type "protein_coding"; gene_name "Col22a1"; transcript_type "protein_coding"; transcript_name "Col22a1-204"; exon_number 41; exon_id "ENSMUSE00000857190.2"; level 2; protein_id "ENSMUSP00000155641.2"; mgi_id "MGI:1916950"; tag "CAGE_supported_TSS"; tag "inferred_transcript_model"; tag "RNA_Seq_supported_partial"; tag "basic"; havana_gene "OTTMUSG00000033423.1"; havana_transcript "OTTMUST00000054282.1";
chr15	HAVANA	CDS	71699540	71699593	0	-	0	gene_id "ENSMUSG00000079022.11"; transcript_id "ENSMUST00000229585.2"; gene_type "protein_coding"; gene_name "Col22a1"; transcript_type "protein_coding"; transcript_name "Col22a1-204"; exon_number 41; exon_id "ENSMUSE00000857190.2"; level 2; protein_id "ENSMUSP00000155641.2"; mgi_id "MGI:1916950"; tag "CAGE_supported_TSS"; tag "inferred_transcript_model"; tag "RNA_Seq_supported_partial"; tag "basic"; havana_gene "OTTMUSG00000033423.1"; havana_transcript "OTTMUST00000054282.1";
chr15	HAVANA	exon	71699540	71699593	0	-	.	gene_id "ENSMUSG00000079022.11"; transcript_id "ENSMUST00000159993.8"; gene_type "protein_coding"; gene_name "Col22a1"; transcript_type "protein_coding"; transcript_name "Col22a1-201"; exon_number 52; exon_id "ENSMUSE00000857190.2"; level 2; protein_id "ENSMUSP00000125069.2"; transcript_support_level "5"; mgi_id "MGI:1916950"; tag "basic"; tag "Ensembl_canonical"; tag "GENCODE_Primary"; tag "appris_principal_1"; tag "CCDS"; ccdsid "CCDS49627.1"; havana_gene "OTTMUSG00000033423.1"; havana_transcript "OTTMUST00000084152.1";
chr15	HAVANA	CDS	71699540	71699593	0	-	0	gene_id "ENSMUSG00000079022.11"; transcript_id "ENSMUST00000159993.8"; gene_type "protein_coding"; gene_name "Col22a1"; transcript_type "protein_coding"; transcript_name "Col22a1-201"; exon_number 52; exon_id "ENSMUSE00000857190.2"; level 2; protein_id "ENSMUSP00000125069.2"; transcript_support_level "5"; mgi_id "MGI:1916950"; tag "basic"; tag "Ensembl_canonical"; tag "GENCODE_Primary"; tag "appris_principal_1"; tag "CCDS"; ccdsid "CCDS49627.1"; havana_gene "OTTMUSG00000033423.1"; havana_transcript "OTTMUST00000084152.1";
chr15	ENSEMBL_gcm37	exon	71699540	71699593	3.73795840805676	-	.	gene_id "ENSMUSG00000079022.11"; transcript_id "ENSMUSG00000079022.11_tx_3"; exon_id "chr15_71699540_71699593_-"; exonnum "53"; txlen "8880";
chr15	ENSEMBL_gcm37	exon	71699540	71699593	0.00516337649627405	-	.	gene_id "ENSMUSG00000079022.11"; transcript_id "ENSMUSG00000079022.11_tx_4"; exon_id "chr15_71699540_71699593_-"; exonnum "54"; txlen "8989";
chr15	HAVANA	exon	71703919	71703972	0	-	.	gene_id "ENSMUSG00000079022.11"; transcript_id "ENSMUST00000229585.2"; gene_type "protein_coding"; gene_name "Col22a1"; transcript_type "protein_coding"; transcript_name "Col22a1-204"; exon_number 40; exon_id "ENSMUSE00000870788.2"; level 2; protein_id "ENSMUSP00000155641.2"; mgi_id "MGI:1916950"; tag "CAGE_supported_TSS"; tag "inferred_transcript_model"; tag "RNA_Seq_supported_partial"; tag "basic"; havana_gene "OTTMUSG00000033423.1"; havana_transcript "OTTMUST00000054282.1";
chr15	HAVANA	CDS	71703919	71703972	0	-	0	gene_id "ENSMUSG00000079022.11"; transcript_id "ENSMUST00000229585.2"; gene_type "protein_coding"; gene_name "Col22a1"; transcript_type "protein_coding"; transcript_name "Col22a1-204"; exon_number 40; exon_id "ENSMUSE00000870788.2"; level 2; protein_id "ENSMUSP00000155641.2"; mgi_id "MGI:1916950"; tag "CAGE_supported_TSS"; tag "inferred_transcript_model"; tag "RNA_Seq_supported_partial"; tag "basic"; havana_gene "OTTMUSG00000033423.1"; havana_transcript "OTTMUST00000054282.1";
chr15	HAVANA	exon	71703919	71703972	0	-	.	gene_id "ENSMUSG00000079022.11"; transcript_id "ENSMUST00000159993.8"; gene_type "protein_coding"; gene_name "Col22a1"; transcript_type "protein_coding"; transcript_name "Col22a1-201"; exon_number 51; exon_id "ENSMUSE00000870788.2"; level 2; protein_id "ENSMUSP00000125069.2"; transcript_support_level "5"; mgi_id "MGI:1916950"; tag "basic"; tag "Ensembl_canonical"; tag "GENCODE_Primary"; tag "appris_principal_1"; tag "CCDS"; ccdsid "CCDS49627.1"; havana_gene "OTTMUSG00000033423.1"; havana_transcript "OTTMUST00000084152.1";
chr15	HAVANA	CDS	71703919	71703972	0	-	0	gene_id "ENSMUSG00000079022.11"; transcript_id "ENSMUST00000159993.8"; gene_type "protein_coding"; gene_name "Col22a1"; transcript_type "protein_coding"; transcript_name "Col22a1-201"; exon_number 51; exon_id "ENSMUSE00000870788.2"; level 2; protein_id "ENSMUSP00000125069.2"; transcript_support_level "5"; mgi_id "MGI:1916950"; tag "basic"; tag "Ensembl_canonical"; tag "GENCODE_Primary"; tag "appris_principal_1"; tag "CCDS"; ccdsid "CCDS49627.1"; havana_gene "OTTMUSG00000033423.1"; havana_transcript "OTTMUST00000084152.1";
chr15	ENSEMBL_gcm37	exon	71703919	71703972	3.73795840805676	-	.	gene_id "ENSMUSG00000079022.11"; transcript_id "ENSMUSG00000079022.11_tx_3"; exon_id "chr15_71703919_71703972_-"; exonnum "52"; txlen "8880";
chr15	ENSEMBL_gcm37	exon	71703919	71703972	0.00516337649627405	-	.	gene_id "ENSMUSG00000079022.11"; transcript_id "ENSMUSG00000079022.11_tx_4"; exon_id "chr15_71703919_71703972_-"; exonnum "53"; txlen "8989";
chr15	HAVANA	exon	71709177	71709230	0	-	.	gene_id "ENSMUSG00000079022.11"; transcript_id "ENSMUST00000229585.2"; gene_type "protein_coding"; gene_name "Col22a1"; transcript_type "protein_coding"; transcript_name "Col22a1-204"; exon_number 39; exon_id "ENSMUSE00000860550.2"; level 2; protein_id "ENSMUSP00000155641.2"; mgi_id "MGI:1916950"; tag "CAGE_supported_TSS"; tag "inferred_transcript_model"; tag "RNA_Seq_supported_partial"; tag "basic"; havana_gene "OTTMUSG00000033423.1"; havana_transcript "OTTMUST00000054282.1";
chr15	HAVANA	CDS	71709177	71709230	0	-	0	gene_id "ENSMUSG00000079022.11"; transcript_id "ENSMUST00000229585.2"; gene_type "protein_coding"; gene_name "Col22a1"; transcript_type "protein_coding"; transcript_name "Col22a1-204"; exon_number 39; exon_id "ENSMUSE00000860550.2"; level 2; protein_id "ENSMUSP00000155641.2"; mgi_id "MGI:1916950"; tag "CAGE_supported_TSS"; tag "inferred_transcript_model"; tag "RNA_Seq_supported_partial"; tag "basic"; havana_gene "OTTMUSG00000033423.1"; havana_transcript "OTTMUST00000054282.1";
chr15	HAVANA	exon	71709177	71709230	0	-	.	gene_id "ENSMUSG00000079022.11"; transcript_id "ENSMUST00000159993.8"; gene_type "protein_coding"; gene_name "Col22a1"; transcript_type "protein_coding"; transcript_name "Col22a1-201"; exon_number 50; exon_id "ENSMUSE00000860550.2"; level 2; protein_id "ENSMUSP00000125069.2"; transcript_support_level "5"; mgi_id "MGI:1916950"; tag "basic"; tag "Ensembl_canonical"; tag "GENCODE_Primary"; tag "appris_principal_1"; tag "CCDS"; ccdsid "CCDS49627.1"; havana_gene "OTTMUSG00000033423.1"; havana_transcript "OTTMUST00000084152.1";
chr15	HAVANA	CDS	71709177	71709230	0	-	0	gene_id "ENSMUSG00000079022.11"; transcript_id "ENSMUST00000159993.8"; gene_type "protein_coding"; gene_name "Col22a1"; transcript_type "protein_coding"; transcript_name "Col22a1-201"; exon_number 50; exon_id "ENSMUSE00000860550.2"; level 2; protein_id "ENSMUSP00000125069.2"; transcript_support_level "5"; mgi_id "MGI:1916950"; tag "basic"; tag "Ensembl_canonical"; tag "GENCODE_Primary"; tag "appris_principal_1"; tag "CCDS"; ccdsid "CCDS49627.1"; havana_gene "OTTMUSG00000033423.1"; havana_transcript "OTTMUST00000084152.1";
chr15	ENSEMBL_gcm37	exon	71709177	71709230	3.73795840805676	-	.	gene_id "ENSMUSG00000079022.11"; transcript_id "ENSMUSG00000079022.11_tx_3"; exon_id "chr15_71709177_71709230_-"; exonnum "51"; txlen "8880";
chr15	ENSEMBL_gcm37	exon	71709177	71709230	0.00516337649627405	-	.	gene_id "ENSMUSG00000079022.11"; transcript_id "ENSMUSG00000079022.11_tx_4"; exon_id "chr15_71709177_71709230_-"; exonnum "52"; txlen "8989";
chr15	HAVANA	exon	71713123	71713176	0	-	.	gene_id "ENSMUSG00000079022.11"; transcript_id "ENSMUST00000229585.2"; gene_type "protein_coding"; gene_name "Col22a1"; transcript_type "protein_coding"; transcript_name "Col22a1-204"; exon_number 38; exon_id "ENSMUSE00000862363.2"; level 2; protein_id "ENSMUSP00000155641.2"; mgi_id "MGI:1916950"; tag "CAGE_supported_TSS"; tag "inferred_transcript_model"; tag "RNA_Seq_supported_partial"; tag "basic"; havana_gene "OTTMUSG00000033423.1"; havana_transcript "OTTMUST00000054282.1";
chr15	HAVANA	CDS	71713123	71713176	0	-	0	gene_id "ENSMUSG00000079022.11"; transcript_id "ENSMUST00000229585.2"; gene_type "protein_coding"; gene_name "Col22a1"; transcript_type "protein_coding"; transcript_name "Col22a1-204"; exon_number 38; exon_id "ENSMUSE00000862363.2"; level 2; protein_id "ENSMUSP00000155641.2"; mgi_id "MGI:1916950"; tag "CAGE_supported_TSS"; tag "inferred_transcript_model"; tag "RNA_Seq_supported_partial"; tag "basic"; havana_gene "OTTMUSG00000033423.1"; havana_transcript "OTTMUST00000054282.1";
chr15	HAVANA	exon	71713123	71713176	0	-	.	gene_id "ENSMUSG00000079022.11"; transcript_id "ENSMUST00000159993.8"; gene_type "protein_coding"; gene_name "Col22a1"; transcript_type "protein_coding"; transcript_name "Col22a1-201"; exon_number 49; exon_id "ENSMUSE00000862363.2"; level 2; protein_id "ENSMUSP00000125069.2"; transcript_support_level "5"; mgi_id "MGI:1916950"; tag "basic"; tag "Ensembl_canonical"; tag "GENCODE_Primary"; tag "appris_principal_1"; tag "CCDS"; ccdsid "CCDS49627.1"; havana_gene "OTTMUSG00000033423.1"; havana_transcript "OTTMUST00000084152.1";
chr15	HAVANA	CDS	71713123	71713176	0	-	0	gene_id "ENSMUSG00000079022.11"; transcript_id "ENSMUST00000159993.8"; gene_type "protein_coding"; gene_name "Col22a1"; transcript_type "protein_coding"; transcript_name "Col22a1-201"; exon_number 49; exon_id "ENSMUSE00000862363.2"; level 2; protein_id "ENSMUSP00000125069.2"; transcript_support_level "5"; mgi_id "MGI:1916950"; tag "basic"; tag "Ensembl_canonical"; tag "GENCODE_Primary"; tag "appris_principal_1"; tag "CCDS"; ccdsid "CCDS49627.1"; havana_gene "OTTMUSG00000033423.1"; havana_transcript "OTTMUST00000084152.1";
chr15	ENSEMBL_gcm37	exon	71713123	71713176	3.73795840805676	-	.	gene_id "ENSMUSG00000079022.11"; transcript_id "ENSMUSG00000079022.11_tx_3"; exon_id "chr15_71713123_71713176_-"; exonnum "50"; txlen "8880";
chr15	ENSEMBL_gcm37	exon	71713123	71713176	0.00516337649627405	-	.	gene_id "ENSMUSG00000079022.11"; transcript_id "ENSMUSG00000079022.11_tx_4"; exon_id "chr15_71713123_71713176_-"; exonnum "51"; txlen "8989";
chr15	HAVANA	exon	71718019	71718072	0	-	.	gene_id "ENSMUSG00000079022.11"; transcript_id "ENSMUST00000229585.2"; gene_type "protein_coding"; gene_name "Col22a1"; transcript_type "protein_coding"; transcript_name "Col22a1-204"; exon_number 37; exon_id "ENSMUSE00000861976.2"; level 2; protein_id "ENSMUSP00000155641.2"; mgi_id "MGI:1916950"; tag "CAGE_supported_TSS"; tag "inferred_transcript_model"; tag "RNA_Seq_supported_partial"; tag "basic"; havana_gene "OTTMUSG00000033423.1"; havana_transcript "OTTMUST00000054282.1";
chr15	HAVANA	CDS	71718019	71718072	0	-	0	gene_id "ENSMUSG00000079022.11"; transcript_id "ENSMUST00000229585.2"; gene_type "protein_coding"; gene_name "Col22a1"; transcript_type "protein_coding"; transcript_name "Col22a1-204"; exon_number 37; exon_id "ENSMUSE00000861976.2"; level 2; protein_id "ENSMUSP00000155641.2"; mgi_id "MGI:1916950"; tag "CAGE_supported_TSS"; tag "inferred_transcript_model"; tag "RNA_Seq_supported_partial"; tag "basic"; havana_gene "OTTMUSG00000033423.1"; havana_transcript "OTTMUST00000054282.1";
chr15	HAVANA	exon	71718019	71718072	0	-	.	gene_id "ENSMUSG00000079022.11"; transcript_id "ENSMUST00000159993.8"; gene_type "protein_coding"; gene_name "Col22a1"; transcript_type "protein_coding"; transcript_name "Col22a1-201"; exon_number 48; exon_id "ENSMUSE00000861976.2"; level 2; protein_id "ENSMUSP00000125069.2"; transcript_support_level "5"; mgi_id "MGI:1916950"; tag "basic"; tag "Ensembl_canonical"; tag "GENCODE_Primary"; tag "appris_principal_1"; tag "CCDS"; ccdsid "CCDS49627.1"; havana_gene "OTTMUSG00000033423.1"; havana_transcript "OTTMUST00000084152.1";
chr15	HAVANA	CDS	71718019	71718072	0	-	0	gene_id "ENSMUSG00000079022.11"; transcript_id "ENSMUST00000159993.8"; gene_type "protein_coding"; gene_name "Col22a1"; transcript_type "protein_coding"; transcript_name "Col22a1-201"; exon_number 48; exon_id "ENSMUSE00000861976.2"; level 2; protein_id "ENSMUSP00000125069.2"; transcript_support_level "5"; mgi_id "MGI:1916950"; tag "basic"; tag "Ensembl_canonical"; tag "GENCODE_Primary"; tag "appris_principal_1"; tag "CCDS"; ccdsid "CCDS49627.1"; havana_gene "OTTMUSG00000033423.1"; havana_transcript "OTTMUST00000084152.1";
chr15	ENSEMBL_gcm37	exon	71718019	71718072	3.73795840805676	-	.	gene_id "ENSMUSG00000079022.11"; transcript_id "ENSMUSG00000079022.11_tx_3"; exon_id "chr15_71718019_71718072_-"; exonnum "49"; txlen "8880";
chr15	ENSEMBL_gcm37	exon	71718019	71718072	0.00516337649627405	-	.	gene_id "ENSMUSG00000079022.11"; transcript_id "ENSMUSG00000079022.11_tx_4"; exon_id "chr15_71718019_71718072_-"; exonnum "50"; txlen "8989";
chr15	sragcm37_mid	exon	71719260	71719287	0.00516337649627405	-	.	gene_id "ENSMUSG00000079022.11"; transcript_id "ENSMUSG00000079022.11_tx_4"; exon_id "chr15_71719260_71719287_-"; exonnum "49"; txlen "8989";
chr15	sragcm37_mid	exon	71720132	71720283	0.00516337649627405	-	.	gene_id "ENSMUSG00000079022.11"; transcript_id "ENSMUSG00000079022.11_tx_4"; exon_id "chr15_71720132_71720283_-"; exonnum "48"; txlen "8989";
chr15	HAVANA	exon	71720388	71720441	0	-	.	gene_id "ENSMUSG00000079022.11"; transcript_id "ENSMUST00000229585.2"; gene_type "protein_coding"; gene_name "Col22a1"; transcript_type "protein_coding"; transcript_name "Col22a1-204"; exon_number 36; exon_id "ENSMUSE00000871784.2"; level 2; protein_id "ENSMUSP00000155641.2"; mgi_id "MGI:1916950"; tag "CAGE_supported_TSS"; tag "inferred_transcript_model"; tag "RNA_Seq_supported_partial"; tag "basic"; havana_gene "OTTMUSG00000033423.1"; havana_transcript "OTTMUST00000054282.1";
chr15	HAVANA	CDS	71720388	71720441	0	-	0	gene_id "ENSMUSG00000079022.11"; transcript_id "ENSMUST00000229585.2"; gene_type "protein_coding"; gene_name "Col22a1"; transcript_type "protein_coding"; transcript_name "Col22a1-204"; exon_number 36; exon_id "ENSMUSE00000871784.2"; level 2; protein_id "ENSMUSP00000155641.2"; mgi_id "MGI:1916950"; tag "CAGE_supported_TSS"; tag "inferred_transcript_model"; tag "RNA_Seq_supported_partial"; tag "basic"; havana_gene "OTTMUSG00000033423.1"; havana_transcript "OTTMUST00000054282.1";
chr15	HAVANA	exon	71720388	71720441	0	-	.	gene_id "ENSMUSG00000079022.11"; transcript_id "ENSMUST00000159993.8"; gene_type "protein_coding"; gene_name "Col22a1"; transcript_type "protein_coding"; transcript_name "Col22a1-201"; exon_number 47; exon_id "ENSMUSE00000871784.2"; level 2; protein_id "ENSMUSP00000125069.2"; transcript_support_level "5"; mgi_id "MGI:1916950"; tag "basic"; tag "Ensembl_canonical"; tag "GENCODE_Primary"; tag "appris_principal_1"; tag "CCDS"; ccdsid "CCDS49627.1"; havana_gene "OTTMUSG00000033423.1"; havana_transcript "OTTMUST00000084152.1";
chr15	HAVANA	CDS	71720388	71720441	0	-	0	gene_id "ENSMUSG00000079022.11"; transcript_id "ENSMUST00000159993.8"; gene_type "protein_coding"; gene_name "Col22a1"; transcript_type "protein_coding"; transcript_name "Col22a1-201"; exon_number 47; exon_id "ENSMUSE00000871784.2"; level 2; protein_id "ENSMUSP00000125069.2"; transcript_support_level "5"; mgi_id "MGI:1916950"; tag "basic"; tag "Ensembl_canonical"; tag "GENCODE_Primary"; tag "appris_principal_1"; tag "CCDS"; ccdsid "CCDS49627.1"; havana_gene "OTTMUSG00000033423.1"; havana_transcript "OTTMUST00000084152.1";
chr15	ENSEMBL_gcm37	exon	71720388	71720441	3.73795840805676	-	.	gene_id "ENSMUSG00000079022.11"; transcript_id "ENSMUSG00000079022.11_tx_3"; exon_id "chr15_71720388_71720441_-"; exonnum "48"; txlen "8880";
chr15	ENSEMBL_gcm37	exon	71720388	71720441	0.00516337649627405	-	.	gene_id "ENSMUSG00000079022.11"; transcript_id "ENSMUSG00000079022.11_tx_4"; exon_id "chr15_71720388_71720441_-"; exonnum "47"; txlen "8989";
chr15	HAVANA	exon	71729100	71729153	0	-	.	gene_id "ENSMUSG00000079022.11"; transcript_id "ENSMUST00000229585.2"; gene_type "protein_coding"; gene_name "Col22a1"; transcript_type "protein_coding"; transcript_name "Col22a1-204"; exon_number 35; exon_id "ENSMUSE00000863218.2"; level 2; protein_id "ENSMUSP00000155641.2"; mgi_id "MGI:1916950"; tag "CAGE_supported_TSS"; tag "inferred_transcript_model"; tag "RNA_Seq_supported_partial"; tag "basic"; havana_gene "OTTMUSG00000033423.1"; havana_transcript "OTTMUST00000054282.1";
chr15	HAVANA	CDS	71729100	71729153	0	-	0	gene_id "ENSMUSG00000079022.11"; transcript_id "ENSMUST00000229585.2"; gene_type "protein_coding"; gene_name "Col22a1"; transcript_type "protein_coding"; transcript_name "Col22a1-204"; exon_number 35; exon_id "ENSMUSE00000863218.2"; level 2; protein_id "ENSMUSP00000155641.2"; mgi_id "MGI:1916950"; tag "CAGE_supported_TSS"; tag "inferred_transcript_model"; tag "RNA_Seq_supported_partial"; tag "basic"; havana_gene "OTTMUSG00000033423.1"; havana_transcript "OTTMUST00000054282.1";
chr15	HAVANA	exon	71729100	71729153	0	-	.	gene_id "ENSMUSG00000079022.11"; transcript_id "ENSMUST00000159993.8"; gene_type "protein_coding"; gene_name "Col22a1"; transcript_type "protein_coding"; transcript_name "Col22a1-201"; exon_number 46; exon_id "ENSMUSE00000863218.2"; level 2; protein_id "ENSMUSP00000125069.2"; transcript_support_level "5"; mgi_id "MGI:1916950"; tag "basic"; tag "Ensembl_canonical"; tag "GENCODE_Primary"; tag "appris_principal_1"; tag "CCDS"; ccdsid "CCDS49627.1"; havana_gene "OTTMUSG00000033423.1"; havana_transcript "OTTMUST00000084152.1";
chr15	HAVANA	CDS	71729100	71729153	0	-	0	gene_id "ENSMUSG00000079022.11"; transcript_id "ENSMUST00000159993.8"; gene_type "protein_coding"; gene_name "Col22a1"; transcript_type "protein_coding"; transcript_name "Col22a1-201"; exon_number 46; exon_id "ENSMUSE00000863218.2"; level 2; protein_id "ENSMUSP00000125069.2"; transcript_support_level "5"; mgi_id "MGI:1916950"; tag "basic"; tag "Ensembl_canonical"; tag "GENCODE_Primary"; tag "appris_principal_1"; tag "CCDS"; ccdsid "CCDS49627.1"; havana_gene "OTTMUSG00000033423.1"; havana_transcript "OTTMUST00000084152.1";
chr15	ENSEMBL_gcm37	exon	71729100	71729153	3.73795840805676	-	.	gene_id "ENSMUSG00000079022.11"; transcript_id "ENSMUSG00000079022.11_tx_3"; exon_id "chr15_71729100_71729153_-"; exonnum "47"; txlen "8880";
chr15	ENSEMBL_gcm37	exon	71729100	71729153	0.00516337649627405	-	.	gene_id "ENSMUSG00000079022.11"; transcript_id "ENSMUSG00000079022.11_tx_4"; exon_id "chr15_71729100_71729153_-"; exonnum "46"; txlen "8989";
chr15	HAVANA	exon	71732809	71732922	0	-	.	gene_id "ENSMUSG00000079022.11"; transcript_id "ENSMUST00000229585.2"; gene_type "protein_coding"; gene_name "Col22a1"; transcript_type "protein_coding"; transcript_name "Col22a1-204"; exon_number 34; exon_id "ENSMUSE00000851889.2"; level 2; protein_id "ENSMUSP00000155641.2"; mgi_id "MGI:1916950"; tag "CAGE_supported_TSS"; tag "inferred_transcript_model"; tag "RNA_Seq_supported_partial"; tag "basic"; havana_gene "OTTMUSG00000033423.1"; havana_transcript "OTTMUST00000054282.1";
chr15	HAVANA	CDS	71732809	71732922	0	-	0	gene_id "ENSMUSG00000079022.11"; transcript_id "ENSMUST00000229585.2"; gene_type "protein_coding"; gene_name "Col22a1"; transcript_type "protein_coding"; transcript_name "Col22a1-204"; exon_number 34; exon_id "ENSMUSE00000851889.2"; level 2; protein_id "ENSMUSP00000155641.2"; mgi_id "MGI:1916950"; tag "CAGE_supported_TSS"; tag "inferred_transcript_model"; tag "RNA_Seq_supported_partial"; tag "basic"; havana_gene "OTTMUSG00000033423.1"; havana_transcript "OTTMUST00000054282.1";
chr15	HAVANA	exon	71732809	71732922	0	-	.	gene_id "ENSMUSG00000079022.11"; transcript_id "ENSMUST00000159993.8"; gene_type "protein_coding"; gene_name "Col22a1"; transcript_type "protein_coding"; transcript_name "Col22a1-201"; exon_number 45; exon_id "ENSMUSE00000851889.2"; level 2; protein_id "ENSMUSP00000125069.2"; transcript_support_level "5"; mgi_id "MGI:1916950"; tag "basic"; tag "Ensembl_canonical"; tag "GENCODE_Primary"; tag "appris_principal_1"; tag "CCDS"; ccdsid "CCDS49627.1"; havana_gene "OTTMUSG00000033423.1"; havana_transcript "OTTMUST00000084152.1";
chr15	HAVANA	CDS	71732809	71732922	0	-	0	gene_id "ENSMUSG00000079022.11"; transcript_id "ENSMUST00000159993.8"; gene_type "protein_coding"; gene_name "Col22a1"; transcript_type "protein_coding"; transcript_name "Col22a1-201"; exon_number 45; exon_id "ENSMUSE00000851889.2"; level 2; protein_id "ENSMUSP00000125069.2"; transcript_support_level "5"; mgi_id "MGI:1916950"; tag "basic"; tag "Ensembl_canonical"; tag "GENCODE_Primary"; tag "appris_principal_1"; tag "CCDS"; ccdsid "CCDS49627.1"; havana_gene "OTTMUSG00000033423.1"; havana_transcript "OTTMUST00000084152.1";
chr15	ENSEMBL_gcm37	exon	71732809	71732922	3.73795840805676	-	.	gene_id "ENSMUSG00000079022.11"; transcript_id "ENSMUSG00000079022.11_tx_3"; exon_id "chr15_71732809_71732922_-"; exonnum "46"; txlen "8880";
chr15	ENSEMBL_gcm37	exon	71732809	71732922	0.00516337649627405	-	.	gene_id "ENSMUSG00000079022.11"; transcript_id "ENSMUSG00000079022.11_tx_4"; exon_id "chr15_71732809_71732922_-"; exonnum "45"; txlen "8989";
chr15	HAVANA	exon	71737481	71737528	0	-	.	gene_id "ENSMUSG00000079022.11"; transcript_id "ENSMUST00000229585.2"; gene_type "protein_coding"; gene_name "Col22a1"; transcript_type "protein_coding"; transcript_name "Col22a1-204"; exon_number 33; exon_id "ENSMUSE00000863143.2"; level 2; protein_id "ENSMUSP00000155641.2"; mgi_id "MGI:1916950"; tag "CAGE_supported_TSS"; tag "inferred_transcript_model"; tag "RNA_Seq_supported_partial"; tag "basic"; havana_gene "OTTMUSG00000033423.1"; havana_transcript "OTTMUST00000054282.1";
chr15	HAVANA	CDS	71737481	71737528	0	-	0	gene_id "ENSMUSG00000079022.11"; transcript_id "ENSMUST00000229585.2"; gene_type "protein_coding"; gene_name "Col22a1"; transcript_type "protein_coding"; transcript_name "Col22a1-204"; exon_number 33; exon_id "ENSMUSE00000863143.2"; level 2; protein_id "ENSMUSP00000155641.2"; mgi_id "MGI:1916950"; tag "CAGE_supported_TSS"; tag "inferred_transcript_model"; tag "RNA_Seq_supported_partial"; tag "basic"; havana_gene "OTTMUSG00000033423.1"; havana_transcript "OTTMUST00000054282.1";
chr15	HAVANA	exon	71737481	71737528	0	-	.	gene_id "ENSMUSG00000079022.11"; transcript_id "ENSMUST00000159993.8"; gene_type "protein_coding"; gene_name "Col22a1"; transcript_type "protein_coding"; transcript_name "Col22a1-201"; exon_number 44; exon_id "ENSMUSE00000863143.2"; level 2; protein_id "ENSMUSP00000125069.2"; transcript_support_level "5"; mgi_id "MGI:1916950"; tag "basic"; tag "Ensembl_canonical"; tag "GENCODE_Primary"; tag "appris_principal_1"; tag "CCDS"; ccdsid "CCDS49627.1"; havana_gene "OTTMUSG00000033423.1"; havana_transcript "OTTMUST00000084152.1";
chr15	HAVANA	CDS	71737481	71737528	0	-	0	gene_id "ENSMUSG00000079022.11"; transcript_id "ENSMUST00000159993.8"; gene_type "protein_coding"; gene_name "Col22a1"; transcript_type "protein_coding"; transcript_name "Col22a1-201"; exon_number 44; exon_id "ENSMUSE00000863143.2"; level 2; protein_id "ENSMUSP00000125069.2"; transcript_support_level "5"; mgi_id "MGI:1916950"; tag "basic"; tag "Ensembl_canonical"; tag "GENCODE_Primary"; tag "appris_principal_1"; tag "CCDS"; ccdsid "CCDS49627.1"; havana_gene "OTTMUSG00000033423.1"; havana_transcript "OTTMUST00000084152.1";
chr15	ENSEMBL_gcm37	exon	71737481	71737528	3.73795840805676	-	.	gene_id "ENSMUSG00000079022.11"; transcript_id "ENSMUSG00000079022.11_tx_3"; exon_id "chr15_71737481_71737528_-"; exonnum "45"; txlen "8880";
chr15	ENSEMBL_gcm37	exon	71737481	71737528	0.00516337649627405	-	.	gene_id "ENSMUSG00000079022.11"; transcript_id "ENSMUSG00000079022.11_tx_4"; exon_id "chr15_71737481_71737528_-"; exonnum "44"; txlen "8989";
chr15	HAVANA	UTR	71740730	71740779	0	-	.	gene_id "ENSMUSG00000079022.11"; transcript_id "ENSMUST00000160513.2"; gene_type "protein_coding"; gene_name "Col22a1"; transcript_type "protein_coding"; transcript_name "Col22a1-202"; exon_number 10; exon_id "ENSMUSE00000869834.2"; level 2; protein_id "ENSMUSP00000124270.2"; transcript_support_level "3"; mgi_id "MGI:1916950"; tag "mRNA_start_NF"; tag "cds_start_NF"; havana_gene "OTTMUSG00000033423.1"; havana_transcript "OTTMUST00000084227.1";
chr15	HAVANA	exon	71740730	71740854	0	-	.	gene_id "ENSMUSG00000079022.11"; transcript_id "ENSMUST00000160513.2"; gene_type "protein_coding"; gene_name "Col22a1"; transcript_type "protein_coding"; transcript_name "Col22a1-202"; exon_number 10; exon_id "ENSMUSE00000869834.2"; level 2; protein_id "ENSMUSP00000124270.2"; transcript_support_level "3"; mgi_id "MGI:1916950"; tag "mRNA_start_NF"; tag "cds_start_NF"; havana_gene "OTTMUSG00000033423.1"; havana_transcript "OTTMUST00000084227.1";
chr15	HAVANA	transcript	71740730	71769465	0	-	.	gene_id "ENSMUSG00000079022.11"; transcript_id "ENSMUST00000160513.2"; gene_type "protein_coding"; gene_name "Col22a1"; transcript_type "protein_coding"; transcript_name "Col22a1-202"; level 2; protein_id "ENSMUSP00000124270.2"; transcript_support_level "3"; mgi_id "MGI:1916950"; tag "mRNA_start_NF"; tag "cds_start_NF"; havana_gene "OTTMUSG00000033423.1"; havana_transcript "OTTMUST00000084227.1";
chr15	HAVANA	stop_codon	71740777	71740779	0	-	0	gene_id "ENSMUSG00000079022.11"; transcript_id "ENSMUST00000160513.2"; gene_type "protein_coding"; gene_name "Col22a1"; transcript_type "protein_coding"; transcript_name "Col22a1-202"; exon_number 10; exon_id "ENSMUSE00000869834.2"; level 2; protein_id "ENSMUSP00000124270.2"; transcript_support_level "3"; mgi_id "MGI:1916950"; tag "mRNA_start_NF"; tag "cds_start_NF"; havana_gene "OTTMUSG00000033423.1"; havana_transcript "OTTMUST00000084227.1";
chr15	HAVANA	CDS	71740780	71740854	0	-	0	gene_id "ENSMUSG00000079022.11"; transcript_id "ENSMUST00000160513.2"; gene_type "protein_coding"; gene_name "Col22a1"; transcript_type "protein_coding"; transcript_name "Col22a1-202"; exon_number 10; exon_id "ENSMUSE00000869834.2"; level 2; protein_id "ENSMUSP00000124270.2"; transcript_support_level "3"; mgi_id "MGI:1916950"; tag "mRNA_start_NF"; tag "cds_start_NF"; havana_gene "OTTMUSG00000033423.1"; havana_transcript "OTTMUST00000084227.1";
chr15	HAVANA	exon	71740810	71740854	0	-	.	gene_id "ENSMUSG00000079022.11"; transcript_id "ENSMUST00000229585.2"; gene_type "protein_coding"; gene_name "Col22a1"; transcript_type "protein_coding"; transcript_name "Col22a1-204"; exon_number 32; exon_id "ENSMUSE00000853301.2"; level 2; protein_id "ENSMUSP00000155641.2"; mgi_id "MGI:1916950"; tag "CAGE_supported_TSS"; tag "inferred_transcript_model"; tag "RNA_Seq_supported_partial"; tag "basic"; havana_gene "OTTMUSG00000033423.1"; havana_transcript "OTTMUST00000054282.1";
chr15	HAVANA	CDS	71740810	71740854	0	-	0	gene_id "ENSMUSG00000079022.11"; transcript_id "ENSMUST00000229585.2"; gene_type "protein_coding"; gene_name "Col22a1"; transcript_type "protein_coding"; transcript_name "Col22a1-204"; exon_number 32; exon_id "ENSMUSE00000853301.2"; level 2; protein_id "ENSMUSP00000155641.2"; mgi_id "MGI:1916950"; tag "CAGE_supported_TSS"; tag "inferred_transcript_model"; tag "RNA_Seq_supported_partial"; tag "basic"; havana_gene "OTTMUSG00000033423.1"; havana_transcript "OTTMUST00000054282.1";
chr15	HAVANA	exon	71740810	71740854	0	-	.	gene_id "ENSMUSG00000079022.11"; transcript_id "ENSMUST00000159993.8"; gene_type "protein_coding"; gene_name "Col22a1"; transcript_type "protein_coding"; transcript_name "Col22a1-201"; exon_number 43; exon_id "ENSMUSE00000853301.2"; level 2; protein_id "ENSMUSP00000125069.2"; transcript_support_level "5"; mgi_id "MGI:1916950"; tag "basic"; tag "Ensembl_canonical"; tag "GENCODE_Primary"; tag "appris_principal_1"; tag "CCDS"; ccdsid "CCDS49627.1"; havana_gene "OTTMUSG00000033423.1"; havana_transcript "OTTMUST00000084152.1";
chr15	HAVANA	CDS	71740810	71740854	0	-	0	gene_id "ENSMUSG00000079022.11"; transcript_id "ENSMUST00000159993.8"; gene_type "protein_coding"; gene_name "Col22a1"; transcript_type "protein_coding"; transcript_name "Col22a1-201"; exon_number 43; exon_id "ENSMUSE00000853301.2"; level 2; protein_id "ENSMUSP00000125069.2"; transcript_support_level "5"; mgi_id "MGI:1916950"; tag "basic"; tag "Ensembl_canonical"; tag "GENCODE_Primary"; tag "appris_principal_1"; tag "CCDS"; ccdsid "CCDS49627.1"; havana_gene "OTTMUSG00000033423.1"; havana_transcript "OTTMUST00000084152.1";
chr15	ENSEMBL_gcm37	exon	71740810	71740854	3.73795840805676	-	.	gene_id "ENSMUSG00000079022.11"; transcript_id "ENSMUSG00000079022.11_tx_3"; exon_id "chr15_71740810_71740854_-"; exonnum "44"; txlen "8880";
chr15	ENSEMBL_gcm37	exon	71740810	71740854	0.00516337649627405	-	.	gene_id "ENSMUSG00000079022.11"; transcript_id "ENSMUSG00000079022.11_tx_4"; exon_id "chr15_71740810_71740854_-"; exonnum "43"; txlen "8989";
chr15	HAVANA	exon	71741960	71742013	0	-	.	gene_id "ENSMUSG00000079022.11"; transcript_id "ENSMUST00000229585.2"; gene_type "protein_coding"; gene_name "Col22a1"; transcript_type "protein_coding"; transcript_name "Col22a1-204"; exon_number 31; exon_id "ENSMUSE00000851962.2"; level 2; protein_id "ENSMUSP00000155641.2"; mgi_id "MGI:1916950"; tag "CAGE_supported_TSS"; tag "inferred_transcript_model"; tag "RNA_Seq_supported_partial"; tag "basic"; havana_gene "OTTMUSG00000033423.1"; havana_transcript "OTTMUST00000054282.1";
chr15	HAVANA	CDS	71741960	71742013	0	-	0	gene_id "ENSMUSG00000079022.11"; transcript_id "ENSMUST00000229585.2"; gene_type "protein_coding"; gene_name "Col22a1"; transcript_type "protein_coding"; transcript_name "Col22a1-204"; exon_number 31; exon_id "ENSMUSE00000851962.2"; level 2; protein_id "ENSMUSP00000155641.2"; mgi_id "MGI:1916950"; tag "CAGE_supported_TSS"; tag "inferred_transcript_model"; tag "RNA_Seq_supported_partial"; tag "basic"; havana_gene "OTTMUSG00000033423.1"; havana_transcript "OTTMUST00000054282.1";
chr15	HAVANA	exon	71741960	71742013	0	-	.	gene_id "ENSMUSG00000079022.11"; transcript_id "ENSMUST00000159993.8"; gene_type "protein_coding"; gene_name "Col22a1"; transcript_type "protein_coding"; transcript_name "Col22a1-201"; exon_number 42; exon_id "ENSMUSE00000851962.2"; level 2; protein_id "ENSMUSP00000125069.2"; transcript_support_level "5"; mgi_id "MGI:1916950"; tag "basic"; tag "Ensembl_canonical"; tag "GENCODE_Primary"; tag "appris_principal_1"; tag "CCDS"; ccdsid "CCDS49627.1"; havana_gene "OTTMUSG00000033423.1"; havana_transcript "OTTMUST00000084152.1";
chr15	HAVANA	CDS	71741960	71742013	0	-	0	gene_id "ENSMUSG00000079022.11"; transcript_id "ENSMUST00000159993.8"; gene_type "protein_coding"; gene_name "Col22a1"; transcript_type "protein_coding"; transcript_name "Col22a1-201"; exon_number 42; exon_id "ENSMUSE00000851962.2"; level 2; protein_id "ENSMUSP00000125069.2"; transcript_support_level "5"; mgi_id "MGI:1916950"; tag "basic"; tag "Ensembl_canonical"; tag "GENCODE_Primary"; tag "appris_principal_1"; tag "CCDS"; ccdsid "CCDS49627.1"; havana_gene "OTTMUSG00000033423.1"; havana_transcript "OTTMUST00000084152.1";
chr15	HAVANA	exon	71741960	71742013	0	-	.	gene_id "ENSMUSG00000079022.11"; transcript_id "ENSMUST00000160513.2"; gene_type "protein_coding"; gene_name "Col22a1"; transcript_type "protein_coding"; transcript_name "Col22a1-202"; exon_number 9; exon_id "ENSMUSE00000851962.2"; level 2; protein_id "ENSMUSP00000124270.2"; transcript_support_level "3"; mgi_id "MGI:1916950"; tag "mRNA_start_NF"; tag "cds_start_NF"; havana_gene "OTTMUSG00000033423.1"; havana_transcript "OTTMUST00000084227.1";
chr15	HAVANA	CDS	71741960	71742013	0	-	0	gene_id "ENSMUSG00000079022.11"; transcript_id "ENSMUST00000160513.2"; gene_type "protein_coding"; gene_name "Col22a1"; transcript_type "protein_coding"; transcript_name "Col22a1-202"; exon_number 9; exon_id "ENSMUSE00000851962.2"; level 2; protein_id "ENSMUSP00000124270.2"; transcript_support_level "3"; mgi_id "MGI:1916950"; tag "mRNA_start_NF"; tag "cds_start_NF"; havana_gene "OTTMUSG00000033423.1"; havana_transcript "OTTMUST00000084227.1";
chr15	ENSEMBL_gcm37	exon	71741960	71742013	3.73795840805676	-	.	gene_id "ENSMUSG00000079022.11"; transcript_id "ENSMUSG00000079022.11_tx_3"; exon_id "chr15_71741960_71742013_-"; exonnum "43"; txlen "8880";
chr15	ENSEMBL_gcm37	exon	71741960	71742013	0.00516337649627405	-	.	gene_id "ENSMUSG00000079022.11"; transcript_id "ENSMUSG00000079022.11_tx_4"; exon_id "chr15_71741960_71742013_-"; exonnum "42"; txlen "8989";
chr15	HAVANA	exon	71743654	71743689	0	-	.	gene_id "ENSMUSG00000079022.11"; transcript_id "ENSMUST00000229585.2"; gene_type "protein_coding"; gene_name "Col22a1"; transcript_type "protein_coding"; transcript_name "Col22a1-204"; exon_number 30; exon_id "ENSMUSE00000857023.2"; level 2; protein_id "ENSMUSP00000155641.2"; mgi_id "MGI:1916950"; tag "CAGE_supported_TSS"; tag "inferred_transcript_model"; tag "RNA_Seq_supported_partial"; tag "basic"; havana_gene "OTTMUSG00000033423.1"; havana_transcript "OTTMUST00000054282.1";
chr15	HAVANA	CDS	71743654	71743689	0	-	0	gene_id "ENSMUSG00000079022.11"; transcript_id "ENSMUST00000229585.2"; gene_type "protein_coding"; gene_name "Col22a1"; transcript_type "protein_coding"; transcript_name "Col22a1-204"; exon_number 30; exon_id "ENSMUSE00000857023.2"; level 2; protein_id "ENSMUSP00000155641.2"; mgi_id "MGI:1916950"; tag "CAGE_supported_TSS"; tag "inferred_transcript_model"; tag "RNA_Seq_supported_partial"; tag "basic"; havana_gene "OTTMUSG00000033423.1"; havana_transcript "OTTMUST00000054282.1";
chr15	HAVANA	exon	71743654	71743689	0	-	.	gene_id "ENSMUSG00000079022.11"; transcript_id "ENSMUST00000159993.8"; gene_type "protein_coding"; gene_name "Col22a1"; transcript_type "protein_coding"; transcript_name "Col22a1-201"; exon_number 41; exon_id "ENSMUSE00000857023.2"; level 2; protein_id "ENSMUSP00000125069.2"; transcript_support_level "5"; mgi_id "MGI:1916950"; tag "basic"; tag "Ensembl_canonical"; tag "GENCODE_Primary"; tag "appris_principal_1"; tag "CCDS"; ccdsid "CCDS49627.1"; havana_gene "OTTMUSG00000033423.1"; havana_transcript "OTTMUST00000084152.1";
chr15	HAVANA	CDS	71743654	71743689	0	-	0	gene_id "ENSMUSG00000079022.11"; transcript_id "ENSMUST00000159993.8"; gene_type "protein_coding"; gene_name "Col22a1"; transcript_type "protein_coding"; transcript_name "Col22a1-201"; exon_number 41; exon_id "ENSMUSE00000857023.2"; level 2; protein_id "ENSMUSP00000125069.2"; transcript_support_level "5"; mgi_id "MGI:1916950"; tag "basic"; tag "Ensembl_canonical"; tag "GENCODE_Primary"; tag "appris_principal_1"; tag "CCDS"; ccdsid "CCDS49627.1"; havana_gene "OTTMUSG00000033423.1"; havana_transcript "OTTMUST00000084152.1";
chr15	HAVANA	exon	71743654	71743689	0	-	.	gene_id "ENSMUSG00000079022.11"; transcript_id "ENSMUST00000160513.2"; gene_type "protein_coding"; gene_name "Col22a1"; transcript_type "protein_coding"; transcript_name "Col22a1-202"; exon_number 8; exon_id "ENSMUSE00000857023.2"; level 2; protein_id "ENSMUSP00000124270.2"; transcript_support_level "3"; mgi_id "MGI:1916950"; tag "mRNA_start_NF"; tag "cds_start_NF"; havana_gene "OTTMUSG00000033423.1"; havana_transcript "OTTMUST00000084227.1";
chr15	HAVANA	CDS	71743654	71743689	0	-	0	gene_id "ENSMUSG00000079022.11"; transcript_id "ENSMUST00000160513.2"; gene_type "protein_coding"; gene_name "Col22a1"; transcript_type "protein_coding"; transcript_name "Col22a1-202"; exon_number 8; exon_id "ENSMUSE00000857023.2"; level 2; protein_id "ENSMUSP00000124270.2"; transcript_support_level "3"; mgi_id "MGI:1916950"; tag "mRNA_start_NF"; tag "cds_start_NF"; havana_gene "OTTMUSG00000033423.1"; havana_transcript "OTTMUST00000084227.1";
chr15	ENSEMBL_gcm37	exon	71743654	71743689	3.73795840805676	-	.	gene_id "ENSMUSG00000079022.11"; transcript_id "ENSMUSG00000079022.11_tx_3"; exon_id "chr15_71743654_71743689_-"; exonnum "42"; txlen "8880";
chr15	ENSEMBL_gcm37	exon	71743654	71743689	0.00516337649627405	-	.	gene_id "ENSMUSG00000079022.11"; transcript_id "ENSMUSG00000079022.11_tx_4"; exon_id "chr15_71743654_71743689_-"; exonnum "41"; txlen "8989";
chr15	HAVANA	exon	71753455	71753532	0	-	.	gene_id "ENSMUSG00000079022.11"; transcript_id "ENSMUST00000229585.2"; gene_type "protein_coding"; gene_name "Col22a1"; transcript_type "protein_coding"; transcript_name "Col22a1-204"; exon_number 29; exon_id "ENSMUSE00000867781.2"; level 2; protein_id "ENSMUSP00000155641.2"; mgi_id "MGI:1916950"; tag "CAGE_supported_TSS"; tag "inferred_transcript_model"; tag "RNA_Seq_supported_partial"; tag "basic"; havana_gene "OTTMUSG00000033423.1"; havana_transcript "OTTMUST00000054282.1";
chr15	HAVANA	CDS	71753455	71753532	0	-	0	gene_id "ENSMUSG00000079022.11"; transcript_id "ENSMUST00000229585.2"; gene_type "protein_coding"; gene_name "Col22a1"; transcript_type "protein_coding"; transcript_name "Col22a1-204"; exon_number 29; exon_id "ENSMUSE00000867781.2"; level 2; protein_id "ENSMUSP00000155641.2"; mgi_id "MGI:1916950"; tag "CAGE_supported_TSS"; tag "inferred_transcript_model"; tag "RNA_Seq_supported_partial"; tag "basic"; havana_gene "OTTMUSG00000033423.1"; havana_transcript "OTTMUST00000054282.1";
chr15	HAVANA	exon	71753455	71753532	0	-	.	gene_id "ENSMUSG00000079022.11"; transcript_id "ENSMUST00000159993.8"; gene_type "protein_coding"; gene_name "Col22a1"; transcript_type "protein_coding"; transcript_name "Col22a1-201"; exon_number 40; exon_id "ENSMUSE00000867781.2"; level 2; protein_id "ENSMUSP00000125069.2"; transcript_support_level "5"; mgi_id "MGI:1916950"; tag "basic"; tag "Ensembl_canonical"; tag "GENCODE_Primary"; tag "appris_principal_1"; tag "CCDS"; ccdsid "CCDS49627.1"; havana_gene "OTTMUSG00000033423.1"; havana_transcript "OTTMUST00000084152.1";
chr15	HAVANA	CDS	71753455	71753532	0	-	0	gene_id "ENSMUSG00000079022.11"; transcript_id "ENSMUST00000159993.8"; gene_type "protein_coding"; gene_name "Col22a1"; transcript_type "protein_coding"; transcript_name "Col22a1-201"; exon_number 40; exon_id "ENSMUSE00000867781.2"; level 2; protein_id "ENSMUSP00000125069.2"; transcript_support_level "5"; mgi_id "MGI:1916950"; tag "basic"; tag "Ensembl_canonical"; tag "GENCODE_Primary"; tag "appris_principal_1"; tag "CCDS"; ccdsid "CCDS49627.1"; havana_gene "OTTMUSG00000033423.1"; havana_transcript "OTTMUST00000084152.1";
chr15	HAVANA	exon	71753455	71753532	0	-	.	gene_id "ENSMUSG00000079022.11"; transcript_id "ENSMUST00000160513.2"; gene_type "protein_coding"; gene_name "Col22a1"; transcript_type "protein_coding"; transcript_name "Col22a1-202"; exon_number 7; exon_id "ENSMUSE00000867781.2"; level 2; protein_id "ENSMUSP00000124270.2"; transcript_support_level "3"; mgi_id "MGI:1916950"; tag "mRNA_start_NF"; tag "cds_start_NF"; havana_gene "OTTMUSG00000033423.1"; havana_transcript "OTTMUST00000084227.1";
chr15	HAVANA	CDS	71753455	71753532	0	-	0	gene_id "ENSMUSG00000079022.11"; transcript_id "ENSMUST00000160513.2"; gene_type "protein_coding"; gene_name "Col22a1"; transcript_type "protein_coding"; transcript_name "Col22a1-202"; exon_number 7; exon_id "ENSMUSE00000867781.2"; level 2; protein_id "ENSMUSP00000124270.2"; transcript_support_level "3"; mgi_id "MGI:1916950"; tag "mRNA_start_NF"; tag "cds_start_NF"; havana_gene "OTTMUSG00000033423.1"; havana_transcript "OTTMUST00000084227.1";
chr15	ENSEMBL_gcm37	exon	71753455	71753532	3.73795840805676	-	.	gene_id "ENSMUSG00000079022.11"; transcript_id "ENSMUSG00000079022.11_tx_3"; exon_id "chr15_71753455_71753532_-"; exonnum "41"; txlen "8880";
chr15	ENSEMBL_gcm37	exon	71753455	71753532	0.00516337649627405	-	.	gene_id "ENSMUSG00000079022.11"; transcript_id "ENSMUSG00000079022.11_tx_4"; exon_id "chr15_71753455_71753532_-"; exonnum "40"; txlen "8989";
chr15	HAVANA	exon	71761366	71761410	0	-	.	gene_id "ENSMUSG00000079022.11"; transcript_id "ENSMUST00000229585.2"; gene_type "protein_coding"; gene_name "Col22a1"; transcript_type "protein_coding"; transcript_name "Col22a1-204"; exon_number 28; exon_id "ENSMUSE00000682563.2"; level 2; protein_id "ENSMUSP00000155641.2"; mgi_id "MGI:1916950"; tag "CAGE_supported_TSS"; tag "inferred_transcript_model"; tag "RNA_Seq_supported_partial"; tag "basic"; havana_gene "OTTMUSG00000033423.1"; havana_transcript "OTTMUST00000054282.1";
chr15	HAVANA	CDS	71761366	71761410	0	-	0	gene_id "ENSMUSG00000079022.11"; transcript_id "ENSMUST00000229585.2"; gene_type "protein_coding"; gene_name "Col22a1"; transcript_type "protein_coding"; transcript_name "Col22a1-204"; exon_number 28; exon_id "ENSMUSE00000682563.2"; level 2; protein_id "ENSMUSP00000155641.2"; mgi_id "MGI:1916950"; tag "CAGE_supported_TSS"; tag "inferred_transcript_model"; tag "RNA_Seq_supported_partial"; tag "basic"; havana_gene "OTTMUSG00000033423.1"; havana_transcript "OTTMUST00000054282.1";
chr15	HAVANA	exon	71761366	71761410	0	-	.	gene_id "ENSMUSG00000079022.11"; transcript_id "ENSMUST00000159993.8"; gene_type "protein_coding"; gene_name "Col22a1"; transcript_type "protein_coding"; transcript_name "Col22a1-201"; exon_number 39; exon_id "ENSMUSE00000682563.2"; level 2; protein_id "ENSMUSP00000125069.2"; transcript_support_level "5"; mgi_id "MGI:1916950"; tag "basic"; tag "Ensembl_canonical"; tag "GENCODE_Primary"; tag "appris_principal_1"; tag "CCDS"; ccdsid "CCDS49627.1"; havana_gene "OTTMUSG00000033423.1"; havana_transcript "OTTMUST00000084152.1";
chr15	HAVANA	CDS	71761366	71761410	0	-	0	gene_id "ENSMUSG00000079022.11"; transcript_id "ENSMUST00000159993.8"; gene_type "protein_coding"; gene_name "Col22a1"; transcript_type "protein_coding"; transcript_name "Col22a1-201"; exon_number 39; exon_id "ENSMUSE00000682563.2"; level 2; protein_id "ENSMUSP00000125069.2"; transcript_support_level "5"; mgi_id "MGI:1916950"; tag "basic"; tag "Ensembl_canonical"; tag "GENCODE_Primary"; tag "appris_principal_1"; tag "CCDS"; ccdsid "CCDS49627.1"; havana_gene "OTTMUSG00000033423.1"; havana_transcript "OTTMUST00000084152.1";
chr15	HAVANA	exon	71761366	71761410	0	-	.	gene_id "ENSMUSG00000079022.11"; transcript_id "ENSMUST00000160513.2"; gene_type "protein_coding"; gene_name "Col22a1"; transcript_type "protein_coding"; transcript_name "Col22a1-202"; exon_number 6; exon_id "ENSMUSE00000682563.2"; level 2; protein_id "ENSMUSP00000124270.2"; transcript_support_level "3"; mgi_id "MGI:1916950"; tag "mRNA_start_NF"; tag "cds_start_NF"; havana_gene "OTTMUSG00000033423.1"; havana_transcript "OTTMUST00000084227.1";
chr15	HAVANA	CDS	71761366	71761410	0	-	0	gene_id "ENSMUSG00000079022.11"; transcript_id "ENSMUST00000160513.2"; gene_type "protein_coding"; gene_name "Col22a1"; transcript_type "protein_coding"; transcript_name "Col22a1-202"; exon_number 6; exon_id "ENSMUSE00000682563.2"; level 2; protein_id "ENSMUSP00000124270.2"; transcript_support_level "3"; mgi_id "MGI:1916950"; tag "mRNA_start_NF"; tag "cds_start_NF"; havana_gene "OTTMUSG00000033423.1"; havana_transcript "OTTMUST00000084227.1";
chr15	ENSEMBL_gcm37	exon	71761366	71761410	3.73795840805676	-	.	gene_id "ENSMUSG00000079022.11"; transcript_id "ENSMUSG00000079022.11_tx_3"; exon_id "chr15_71761366_71761410_-"; exonnum "40"; txlen "8880";
chr15	ENSEMBL_gcm37	exon	71761366	71761410	0.00516337649627405	-	.	gene_id "ENSMUSG00000079022.11"; transcript_id "ENSMUSG00000079022.11_tx_4"; exon_id "chr15_71761366_71761410_-"; exonnum "39"; txlen "8989";
chr15	HAVANA	exon	71762337	71762441	0	-	.	gene_id "ENSMUSG00000079022.11"; transcript_id "ENSMUST00000229585.2"; gene_type "protein_coding"; gene_name "Col22a1"; transcript_type "protein_coding"; transcript_name "Col22a1-204"; exon_number 27; exon_id "ENSMUSE00000682564.2"; level 2; protein_id "ENSMUSP00000155641.2"; mgi_id "MGI:1916950"; tag "CAGE_supported_TSS"; tag "inferred_transcript_model"; tag "RNA_Seq_supported_partial"; tag "basic"; havana_gene "OTTMUSG00000033423.1"; havana_transcript "OTTMUST00000054282.1";
chr15	HAVANA	CDS	71762337	71762441	0	-	0	gene_id "ENSMUSG00000079022.11"; transcript_id "ENSMUST00000229585.2"; gene_type "protein_coding"; gene_name "Col22a1"; transcript_type "protein_coding"; transcript_name "Col22a1-204"; exon_number 27; exon_id "ENSMUSE00000682564.2"; level 2; protein_id "ENSMUSP00000155641.2"; mgi_id "MGI:1916950"; tag "CAGE_supported_TSS"; tag "inferred_transcript_model"; tag "RNA_Seq_supported_partial"; tag "basic"; havana_gene "OTTMUSG00000033423.1"; havana_transcript "OTTMUST00000054282.1";
chr15	HAVANA	exon	71762337	71762441	0	-	.	gene_id "ENSMUSG00000079022.11"; transcript_id "ENSMUST00000159993.8"; gene_type "protein_coding"; gene_name "Col22a1"; transcript_type "protein_coding"; transcript_name "Col22a1-201"; exon_number 38; exon_id "ENSMUSE00000682564.2"; level 2; protein_id "ENSMUSP00000125069.2"; transcript_support_level "5"; mgi_id "MGI:1916950"; tag "basic"; tag "Ensembl_canonical"; tag "GENCODE_Primary"; tag "appris_principal_1"; tag "CCDS"; ccdsid "CCDS49627.1"; havana_gene "OTTMUSG00000033423.1"; havana_transcript "OTTMUST00000084152.1";
chr15	HAVANA	CDS	71762337	71762441	0	-	0	gene_id "ENSMUSG00000079022.11"; transcript_id "ENSMUST00000159993.8"; gene_type "protein_coding"; gene_name "Col22a1"; transcript_type "protein_coding"; transcript_name "Col22a1-201"; exon_number 38; exon_id "ENSMUSE00000682564.2"; level 2; protein_id "ENSMUSP00000125069.2"; transcript_support_level "5"; mgi_id "MGI:1916950"; tag "basic"; tag "Ensembl_canonical"; tag "GENCODE_Primary"; tag "appris_principal_1"; tag "CCDS"; ccdsid "CCDS49627.1"; havana_gene "OTTMUSG00000033423.1"; havana_transcript "OTTMUST00000084152.1";
chr15	HAVANA	exon	71762337	71762441	0	-	.	gene_id "ENSMUSG00000079022.11"; transcript_id "ENSMUST00000160513.2"; gene_type "protein_coding"; gene_name "Col22a1"; transcript_type "protein_coding"; transcript_name "Col22a1-202"; exon_number 5; exon_id "ENSMUSE00000682564.2"; level 2; protein_id "ENSMUSP00000124270.2"; transcript_support_level "3"; mgi_id "MGI:1916950"; tag "mRNA_start_NF"; tag "cds_start_NF"; havana_gene "OTTMUSG00000033423.1"; havana_transcript "OTTMUST00000084227.1";
chr15	HAVANA	CDS	71762337	71762441	0	-	0	gene_id "ENSMUSG00000079022.11"; transcript_id "ENSMUST00000160513.2"; gene_type "protein_coding"; gene_name "Col22a1"; transcript_type "protein_coding"; transcript_name "Col22a1-202"; exon_number 5; exon_id "ENSMUSE00000682564.2"; level 2; protein_id "ENSMUSP00000124270.2"; transcript_support_level "3"; mgi_id "MGI:1916950"; tag "mRNA_start_NF"; tag "cds_start_NF"; havana_gene "OTTMUSG00000033423.1"; havana_transcript "OTTMUST00000084227.1";
chr15	ENSEMBL_gcm37	exon	71762337	71762441	3.73795840805676	-	.	gene_id "ENSMUSG00000079022.11"; transcript_id "ENSMUSG00000079022.11_tx_3"; exon_id "chr15_71762337_71762441_-"; exonnum "39"; txlen "8880";
chr15	ENSEMBL_gcm37	exon	71762337	71762441	0.00516337649627405	-	.	gene_id "ENSMUSG00000079022.11"; transcript_id "ENSMUSG00000079022.11_tx_4"; exon_id "chr15_71762337_71762441_-"; exonnum "38"; txlen "8989";
chr15	HAVANA	exon	71764035	71764088	0	-	.	gene_id "ENSMUSG00000079022.11"; transcript_id "ENSMUST00000229585.2"; gene_type "protein_coding"; gene_name "Col22a1"; transcript_type "protein_coding"; transcript_name "Col22a1-204"; exon_number 26; exon_id "ENSMUSE00000682565.2"; level 2; protein_id "ENSMUSP00000155641.2"; mgi_id "MGI:1916950"; tag "CAGE_supported_TSS"; tag "inferred_transcript_model"; tag "RNA_Seq_supported_partial"; tag "basic"; havana_gene "OTTMUSG00000033423.1"; havana_transcript "OTTMUST00000054282.1";
chr15	HAVANA	CDS	71764035	71764088	0	-	0	gene_id "ENSMUSG00000079022.11"; transcript_id "ENSMUST00000229585.2"; gene_type "protein_coding"; gene_name "Col22a1"; transcript_type "protein_coding"; transcript_name "Col22a1-204"; exon_number 26; exon_id "ENSMUSE00000682565.2"; level 2; protein_id "ENSMUSP00000155641.2"; mgi_id "MGI:1916950"; tag "CAGE_supported_TSS"; tag "inferred_transcript_model"; tag "RNA_Seq_supported_partial"; tag "basic"; havana_gene "OTTMUSG00000033423.1"; havana_transcript "OTTMUST00000054282.1";
chr15	HAVANA	exon	71764035	71764088	0	-	.	gene_id "ENSMUSG00000079022.11"; transcript_id "ENSMUST00000159993.8"; gene_type "protein_coding"; gene_name "Col22a1"; transcript_type "protein_coding"; transcript_name "Col22a1-201"; exon_number 37; exon_id "ENSMUSE00000682565.2"; level 2; protein_id "ENSMUSP00000125069.2"; transcript_support_level "5"; mgi_id "MGI:1916950"; tag "basic"; tag "Ensembl_canonical"; tag "GENCODE_Primary"; tag "appris_principal_1"; tag "CCDS"; ccdsid "CCDS49627.1"; havana_gene "OTTMUSG00000033423.1"; havana_transcript "OTTMUST00000084152.1";
chr15	HAVANA	CDS	71764035	71764088	0	-	0	gene_id "ENSMUSG00000079022.11"; transcript_id "ENSMUST00000159993.8"; gene_type "protein_coding"; gene_name "Col22a1"; transcript_type "protein_coding"; transcript_name "Col22a1-201"; exon_number 37; exon_id "ENSMUSE00000682565.2"; level 2; protein_id "ENSMUSP00000125069.2"; transcript_support_level "5"; mgi_id "MGI:1916950"; tag "basic"; tag "Ensembl_canonical"; tag "GENCODE_Primary"; tag "appris_principal_1"; tag "CCDS"; ccdsid "CCDS49627.1"; havana_gene "OTTMUSG00000033423.1"; havana_transcript "OTTMUST00000084152.1";
chr15	HAVANA	exon	71764035	71764088	0	-	.	gene_id "ENSMUSG00000079022.11"; transcript_id "ENSMUST00000160513.2"; gene_type "protein_coding"; gene_name "Col22a1"; transcript_type "protein_coding"; transcript_name "Col22a1-202"; exon_number 4; exon_id "ENSMUSE00000682565.2"; level 2; protein_id "ENSMUSP00000124270.2"; transcript_support_level "3"; mgi_id "MGI:1916950"; tag "mRNA_start_NF"; tag "cds_start_NF"; havana_gene "OTTMUSG00000033423.1"; havana_transcript "OTTMUST00000084227.1";
chr15	HAVANA	CDS	71764035	71764088	0	-	0	gene_id "ENSMUSG00000079022.11"; transcript_id "ENSMUST00000160513.2"; gene_type "protein_coding"; gene_name "Col22a1"; transcript_type "protein_coding"; transcript_name "Col22a1-202"; exon_number 4; exon_id "ENSMUSE00000682565.2"; level 2; protein_id "ENSMUSP00000124270.2"; transcript_support_level "3"; mgi_id "MGI:1916950"; tag "mRNA_start_NF"; tag "cds_start_NF"; havana_gene "OTTMUSG00000033423.1"; havana_transcript "OTTMUST00000084227.1";
chr15	ENSEMBL_gcm37	exon	71764035	71764088	3.73795840805676	-	.	gene_id "ENSMUSG00000079022.11"; transcript_id "ENSMUSG00000079022.11_tx_3"; exon_id "chr15_71764035_71764088_-"; exonnum "38"; txlen "8880";
chr15	ENSEMBL_gcm37	exon	71764035	71764088	0.00516337649627405	-	.	gene_id "ENSMUSG00000079022.11"; transcript_id "ENSMUSG00000079022.11_tx_4"; exon_id "chr15_71764035_71764088_-"; exonnum "37"; txlen "8989";
chr15	HAVANA	exon	71766663	71766716	0	-	.	gene_id "ENSMUSG00000079022.11"; transcript_id "ENSMUST00000229585.2"; gene_type "protein_coding"; gene_name "Col22a1"; transcript_type "protein_coding"; transcript_name "Col22a1-204"; exon_number 25; exon_id "ENSMUSE00000682567.2"; level 2; protein_id "ENSMUSP00000155641.2"; mgi_id "MGI:1916950"; tag "CAGE_supported_TSS"; tag "inferred_transcript_model"; tag "RNA_Seq_supported_partial"; tag "basic"; havana_gene "OTTMUSG00000033423.1"; havana_transcript "OTTMUST00000054282.1";
chr15	HAVANA	CDS	71766663	71766716	0	-	0	gene_id "ENSMUSG00000079022.11"; transcript_id "ENSMUST00000229585.2"; gene_type "protein_coding"; gene_name "Col22a1"; transcript_type "protein_coding"; transcript_name "Col22a1-204"; exon_number 25; exon_id "ENSMUSE00000682567.2"; level 2; protein_id "ENSMUSP00000155641.2"; mgi_id "MGI:1916950"; tag "CAGE_supported_TSS"; tag "inferred_transcript_model"; tag "RNA_Seq_supported_partial"; tag "basic"; havana_gene "OTTMUSG00000033423.1"; havana_transcript "OTTMUST00000054282.1";
chr15	HAVANA	exon	71766663	71766716	0	-	.	gene_id "ENSMUSG00000079022.11"; transcript_id "ENSMUST00000159993.8"; gene_type "protein_coding"; gene_name "Col22a1"; transcript_type "protein_coding"; transcript_name "Col22a1-201"; exon_number 36; exon_id "ENSMUSE00000682567.2"; level 2; protein_id "ENSMUSP00000125069.2"; transcript_support_level "5"; mgi_id "MGI:1916950"; tag "basic"; tag "Ensembl_canonical"; tag "GENCODE_Primary"; tag "appris_principal_1"; tag "CCDS"; ccdsid "CCDS49627.1"; havana_gene "OTTMUSG00000033423.1"; havana_transcript "OTTMUST00000084152.1";
chr15	HAVANA	CDS	71766663	71766716	0	-	0	gene_id "ENSMUSG00000079022.11"; transcript_id "ENSMUST00000159993.8"; gene_type "protein_coding"; gene_name "Col22a1"; transcript_type "protein_coding"; transcript_name "Col22a1-201"; exon_number 36; exon_id "ENSMUSE00000682567.2"; level 2; protein_id "ENSMUSP00000125069.2"; transcript_support_level "5"; mgi_id "MGI:1916950"; tag "basic"; tag "Ensembl_canonical"; tag "GENCODE_Primary"; tag "appris_principal_1"; tag "CCDS"; ccdsid "CCDS49627.1"; havana_gene "OTTMUSG00000033423.1"; havana_transcript "OTTMUST00000084152.1";
chr15	HAVANA	exon	71766663	71766716	0	-	.	gene_id "ENSMUSG00000079022.11"; transcript_id "ENSMUST00000160513.2"; gene_type "protein_coding"; gene_name "Col22a1"; transcript_type "protein_coding"; transcript_name "Col22a1-202"; exon_number 3; exon_id "ENSMUSE00000682567.2"; level 2; protein_id "ENSMUSP00000124270.2"; transcript_support_level "3"; mgi_id "MGI:1916950"; tag "mRNA_start_NF"; tag "cds_start_NF"; havana_gene "OTTMUSG00000033423.1"; havana_transcript "OTTMUST00000084227.1";
chr15	HAVANA	CDS	71766663	71766716	0	-	0	gene_id "ENSMUSG00000079022.11"; transcript_id "ENSMUST00000160513.2"; gene_type "protein_coding"; gene_name "Col22a1"; transcript_type "protein_coding"; transcript_name "Col22a1-202"; exon_number 3; exon_id "ENSMUSE00000682567.2"; level 2; protein_id "ENSMUSP00000124270.2"; transcript_support_level "3"; mgi_id "MGI:1916950"; tag "mRNA_start_NF"; tag "cds_start_NF"; havana_gene "OTTMUSG00000033423.1"; havana_transcript "OTTMUST00000084227.1";
chr15	ENSEMBL_gcm37	exon	71766663	71766716	3.73795840805676	-	.	gene_id "ENSMUSG00000079022.11"; transcript_id "ENSMUSG00000079022.11_tx_3"; exon_id "chr15_71766663_71766716_-"; exonnum "37"; txlen "8880";
chr15	ENSEMBL_gcm37	exon	71766663	71766716	0.00516337649627405	-	.	gene_id "ENSMUSG00000079022.11"; transcript_id "ENSMUSG00000079022.11_tx_4"; exon_id "chr15_71766663_71766716_-"; exonnum "36"; txlen "8989";
chr15	HAVANA	exon	71768583	71768636	0	-	.	gene_id "ENSMUSG00000079022.11"; transcript_id "ENSMUST00000229585.2"; gene_type "protein_coding"; gene_name "Col22a1"; transcript_type "protein_coding"; transcript_name "Col22a1-204"; exon_number 24; exon_id "ENSMUSE00000682568.2"; level 2; protein_id "ENSMUSP00000155641.2"; mgi_id "MGI:1916950"; tag "CAGE_supported_TSS"; tag "inferred_transcript_model"; tag "RNA_Seq_supported_partial"; tag "basic"; havana_gene "OTTMUSG00000033423.1"; havana_transcript "OTTMUST00000054282.1";
chr15	HAVANA	CDS	71768583	71768636	0	-	0	gene_id "ENSMUSG00000079022.11"; transcript_id "ENSMUST00000229585.2"; gene_type "protein_coding"; gene_name "Col22a1"; transcript_type "protein_coding"; transcript_name "Col22a1-204"; exon_number 24; exon_id "ENSMUSE00000682568.2"; level 2; protein_id "ENSMUSP00000155641.2"; mgi_id "MGI:1916950"; tag "CAGE_supported_TSS"; tag "inferred_transcript_model"; tag "RNA_Seq_supported_partial"; tag "basic"; havana_gene "OTTMUSG00000033423.1"; havana_transcript "OTTMUST00000054282.1";
chr15	HAVANA	exon	71768583	71768636	0	-	.	gene_id "ENSMUSG00000079022.11"; transcript_id "ENSMUST00000159993.8"; gene_type "protein_coding"; gene_name "Col22a1"; transcript_type "protein_coding"; transcript_name "Col22a1-201"; exon_number 35; exon_id "ENSMUSE00000682568.2"; level 2; protein_id "ENSMUSP00000125069.2"; transcript_support_level "5"; mgi_id "MGI:1916950"; tag "basic"; tag "Ensembl_canonical"; tag "GENCODE_Primary"; tag "appris_principal_1"; tag "CCDS"; ccdsid "CCDS49627.1"; havana_gene "OTTMUSG00000033423.1"; havana_transcript "OTTMUST00000084152.1";
chr15	HAVANA	CDS	71768583	71768636	0	-	0	gene_id "ENSMUSG00000079022.11"; transcript_id "ENSMUST00000159993.8"; gene_type "protein_coding"; gene_name "Col22a1"; transcript_type "protein_coding"; transcript_name "Col22a1-201"; exon_number 35; exon_id "ENSMUSE00000682568.2"; level 2; protein_id "ENSMUSP00000125069.2"; transcript_support_level "5"; mgi_id "MGI:1916950"; tag "basic"; tag "Ensembl_canonical"; tag "GENCODE_Primary"; tag "appris_principal_1"; tag "CCDS"; ccdsid "CCDS49627.1"; havana_gene "OTTMUSG00000033423.1"; havana_transcript "OTTMUST00000084152.1";
chr15	HAVANA	exon	71768583	71768636	0	-	.	gene_id "ENSMUSG00000079022.11"; transcript_id "ENSMUST00000160513.2"; gene_type "protein_coding"; gene_name "Col22a1"; transcript_type "protein_coding"; transcript_name "Col22a1-202"; exon_number 2; exon_id "ENSMUSE00000682568.2"; level 2; protein_id "ENSMUSP00000124270.2"; transcript_support_level "3"; mgi_id "MGI:1916950"; tag "mRNA_start_NF"; tag "cds_start_NF"; havana_gene "OTTMUSG00000033423.1"; havana_transcript "OTTMUST00000084227.1";
chr15	HAVANA	CDS	71768583	71768636	0	-	0	gene_id "ENSMUSG00000079022.11"; transcript_id "ENSMUST00000160513.2"; gene_type "protein_coding"; gene_name "Col22a1"; transcript_type "protein_coding"; transcript_name "Col22a1-202"; exon_number 2; exon_id "ENSMUSE00000682568.2"; level 2; protein_id "ENSMUSP00000124270.2"; transcript_support_level "3"; mgi_id "MGI:1916950"; tag "mRNA_start_NF"; tag "cds_start_NF"; havana_gene "OTTMUSG00000033423.1"; havana_transcript "OTTMUST00000084227.1";
chr15	ENSEMBL_gcm37	exon	71768583	71768636	3.73795840805676	-	.	gene_id "ENSMUSG00000079022.11"; transcript_id "ENSMUSG00000079022.11_tx_3"; exon_id "chr15_71768583_71768636_-"; exonnum "36"; txlen "8880";
chr15	ENSEMBL_gcm37	exon	71768583	71768636	0.00516337649627405	-	.	gene_id "ENSMUSG00000079022.11"; transcript_id "ENSMUSG00000079022.11_tx_4"; exon_id "chr15_71768583_71768636_-"; exonnum "35"; txlen "8989";
chr15	HAVANA	exon	71769412	71769465	0	-	.	gene_id "ENSMUSG00000079022.11"; transcript_id "ENSMUST00000229585.2"; gene_type "protein_coding"; gene_name "Col22a1"; transcript_type "protein_coding"; transcript_name "Col22a1-204"; exon_number 23; exon_id "ENSMUSE00000682569.2"; level 2; protein_id "ENSMUSP00000155641.2"; mgi_id "MGI:1916950"; tag "CAGE_supported_TSS"; tag "inferred_transcript_model"; tag "RNA_Seq_supported_partial"; tag "basic"; havana_gene "OTTMUSG00000033423.1"; havana_transcript "OTTMUST00000054282.1";
chr15	HAVANA	CDS	71769412	71769465	0	-	0	gene_id "ENSMUSG00000079022.11"; transcript_id "ENSMUST00000229585.2"; gene_type "protein_coding"; gene_name "Col22a1"; transcript_type "protein_coding"; transcript_name "Col22a1-204"; exon_number 23; exon_id "ENSMUSE00000682569.2"; level 2; protein_id "ENSMUSP00000155641.2"; mgi_id "MGI:1916950"; tag "CAGE_supported_TSS"; tag "inferred_transcript_model"; tag "RNA_Seq_supported_partial"; tag "basic"; havana_gene "OTTMUSG00000033423.1"; havana_transcript "OTTMUST00000054282.1";
chr15	HAVANA	exon	71769412	71769465	0	-	.	gene_id "ENSMUSG00000079022.11"; transcript_id "ENSMUST00000159993.8"; gene_type "protein_coding"; gene_name "Col22a1"; transcript_type "protein_coding"; transcript_name "Col22a1-201"; exon_number 34; exon_id "ENSMUSE00000682569.2"; level 2; protein_id "ENSMUSP00000125069.2"; transcript_support_level "5"; mgi_id "MGI:1916950"; tag "basic"; tag "Ensembl_canonical"; tag "GENCODE_Primary"; tag "appris_principal_1"; tag "CCDS"; ccdsid "CCDS49627.1"; havana_gene "OTTMUSG00000033423.1"; havana_transcript "OTTMUST00000084152.1";
chr15	HAVANA	CDS	71769412	71769465	0	-	0	gene_id "ENSMUSG00000079022.11"; transcript_id "ENSMUST00000159993.8"; gene_type "protein_coding"; gene_name "Col22a1"; transcript_type "protein_coding"; transcript_name "Col22a1-201"; exon_number 34; exon_id "ENSMUSE00000682569.2"; level 2; protein_id "ENSMUSP00000125069.2"; transcript_support_level "5"; mgi_id "MGI:1916950"; tag "basic"; tag "Ensembl_canonical"; tag "GENCODE_Primary"; tag "appris_principal_1"; tag "CCDS"; ccdsid "CCDS49627.1"; havana_gene "OTTMUSG00000033423.1"; havana_transcript "OTTMUST00000084152.1";
chr15	HAVANA	exon	71769412	71769465	0	-	.	gene_id "ENSMUSG00000079022.11"; transcript_id "ENSMUST00000160513.2"; gene_type "protein_coding"; gene_name "Col22a1"; transcript_type "protein_coding"; transcript_name "Col22a1-202"; exon_number 1; exon_id "ENSMUSE00000682569.2"; level 2; protein_id "ENSMUSP00000124270.2"; transcript_support_level "3"; mgi_id "MGI:1916950"; tag "mRNA_start_NF"; tag "cds_start_NF"; havana_gene "OTTMUSG00000033423.1"; havana_transcript "OTTMUST00000084227.1";
chr15	HAVANA	CDS	71769412	71769465	0	-	0	gene_id "ENSMUSG00000079022.11"; transcript_id "ENSMUST00000160513.2"; gene_type "protein_coding"; gene_name "Col22a1"; transcript_type "protein_coding"; transcript_name "Col22a1-202"; exon_number 1; exon_id "ENSMUSE00000682569.2"; level 2; protein_id "ENSMUSP00000124270.2"; transcript_support_level "3"; mgi_id "MGI:1916950"; tag "mRNA_start_NF"; tag "cds_start_NF"; havana_gene "OTTMUSG00000033423.1"; havana_transcript "OTTMUST00000084227.1";
chr15	ENSEMBL_gcm37	exon	71769412	71769465	3.73795840805676	-	.	gene_id "ENSMUSG00000079022.11"; transcript_id "ENSMUSG00000079022.11_tx_3"; exon_id "chr15_71769412_71769465_-"; exonnum "35"; txlen "8880";
chr15	ENSEMBL_gcm37	exon	71769412	71769465	0.00516337649627405	-	.	gene_id "ENSMUSG00000079022.11"; transcript_id "ENSMUSG00000079022.11_tx_4"; exon_id "chr15_71769412_71769465_-"; exonnum "34"; txlen "8989";
chr15	HAVANA	exon	71769721	71769774	0	-	.	gene_id "ENSMUSG00000079022.11"; transcript_id "ENSMUST00000229585.2"; gene_type "protein_coding"; gene_name "Col22a1"; transcript_type "protein_coding"; transcript_name "Col22a1-204"; exon_number 22; exon_id "ENSMUSE00000682570.2"; level 2; protein_id "ENSMUSP00000155641.2"; mgi_id "MGI:1916950"; tag "CAGE_supported_TSS"; tag "inferred_transcript_model"; tag "RNA_Seq_supported_partial"; tag "basic"; havana_gene "OTTMUSG00000033423.1"; havana_transcript "OTTMUST00000054282.1";
chr15	HAVANA	CDS	71769721	71769774	0	-	0	gene_id "ENSMUSG00000079022.11"; transcript_id "ENSMUST00000229585.2"; gene_type "protein_coding"; gene_name "Col22a1"; transcript_type "protein_coding"; transcript_name "Col22a1-204"; exon_number 22; exon_id "ENSMUSE00000682570.2"; level 2; protein_id "ENSMUSP00000155641.2"; mgi_id "MGI:1916950"; tag "CAGE_supported_TSS"; tag "inferred_transcript_model"; tag "RNA_Seq_supported_partial"; tag "basic"; havana_gene "OTTMUSG00000033423.1"; havana_transcript "OTTMUST00000054282.1";
chr15	HAVANA	exon	71769721	71769774	0	-	.	gene_id "ENSMUSG00000079022.11"; transcript_id "ENSMUST00000159993.8"; gene_type "protein_coding"; gene_name "Col22a1"; transcript_type "protein_coding"; transcript_name "Col22a1-201"; exon_number 33; exon_id "ENSMUSE00000682570.2"; level 2; protein_id "ENSMUSP00000125069.2"; transcript_support_level "5"; mgi_id "MGI:1916950"; tag "basic"; tag "Ensembl_canonical"; tag "GENCODE_Primary"; tag "appris_principal_1"; tag "CCDS"; ccdsid "CCDS49627.1"; havana_gene "OTTMUSG00000033423.1"; havana_transcript "OTTMUST00000084152.1";
chr15	HAVANA	CDS	71769721	71769774	0	-	0	gene_id "ENSMUSG00000079022.11"; transcript_id "ENSMUST00000159993.8"; gene_type "protein_coding"; gene_name "Col22a1"; transcript_type "protein_coding"; transcript_name "Col22a1-201"; exon_number 33; exon_id "ENSMUSE00000682570.2"; level 2; protein_id "ENSMUSP00000125069.2"; transcript_support_level "5"; mgi_id "MGI:1916950"; tag "basic"; tag "Ensembl_canonical"; tag "GENCODE_Primary"; tag "appris_principal_1"; tag "CCDS"; ccdsid "CCDS49627.1"; havana_gene "OTTMUSG00000033423.1"; havana_transcript "OTTMUST00000084152.1";
chr15	ENSEMBL_gcm37	exon	71769721	71769774	3.73795840805676	-	.	gene_id "ENSMUSG00000079022.11"; transcript_id "ENSMUSG00000079022.11_tx_3"; exon_id "chr15_71769721_71769774_-"; exonnum "34"; txlen "8880";
chr15	ENSEMBL_gcm37	exon	71769721	71769774	0.00516337649627405	-	.	gene_id "ENSMUSG00000079022.11"; transcript_id "ENSMUSG00000079022.11_tx_4"; exon_id "chr15_71769721_71769774_-"; exonnum "33"; txlen "8989";
chr15	HAVANA	exon	71770955	71770987	0	-	.	gene_id "ENSMUSG00000079022.11"; transcript_id "ENSMUST00000229585.2"; gene_type "protein_coding"; gene_name "Col22a1"; transcript_type "protein_coding"; transcript_name "Col22a1-204"; exon_number 21; exon_id "ENSMUSE00000682572.2"; level 2; protein_id "ENSMUSP00000155641.2"; mgi_id "MGI:1916950"; tag "CAGE_supported_TSS"; tag "inferred_transcript_model"; tag "RNA_Seq_supported_partial"; tag "basic"; havana_gene "OTTMUSG00000033423.1"; havana_transcript "OTTMUST00000054282.1";
chr15	HAVANA	CDS	71770955	71770987	0	-	0	gene_id "ENSMUSG00000079022.11"; transcript_id "ENSMUST00000229585.2"; gene_type "protein_coding"; gene_name "Col22a1"; transcript_type "protein_coding"; transcript_name "Col22a1-204"; exon_number 21; exon_id "ENSMUSE00000682572.2"; level 2; protein_id "ENSMUSP00000155641.2"; mgi_id "MGI:1916950"; tag "CAGE_supported_TSS"; tag "inferred_transcript_model"; tag "RNA_Seq_supported_partial"; tag "basic"; havana_gene "OTTMUSG00000033423.1"; havana_transcript "OTTMUST00000054282.1";
chr15	HAVANA	exon	71770955	71770987	0	-	.	gene_id "ENSMUSG00000079022.11"; transcript_id "ENSMUST00000159993.8"; gene_type "protein_coding"; gene_name "Col22a1"; transcript_type "protein_coding"; transcript_name "Col22a1-201"; exon_number 32; exon_id "ENSMUSE00000682572.2"; level 2; protein_id "ENSMUSP00000125069.2"; transcript_support_level "5"; mgi_id "MGI:1916950"; tag "basic"; tag "Ensembl_canonical"; tag "GENCODE_Primary"; tag "appris_principal_1"; tag "CCDS"; ccdsid "CCDS49627.1"; havana_gene "OTTMUSG00000033423.1"; havana_transcript "OTTMUST00000084152.1";
chr15	HAVANA	CDS	71770955	71770987	0	-	0	gene_id "ENSMUSG00000079022.11"; transcript_id "ENSMUST00000159993.8"; gene_type "protein_coding"; gene_name "Col22a1"; transcript_type "protein_coding"; transcript_name "Col22a1-201"; exon_number 32; exon_id "ENSMUSE00000682572.2"; level 2; protein_id "ENSMUSP00000125069.2"; transcript_support_level "5"; mgi_id "MGI:1916950"; tag "basic"; tag "Ensembl_canonical"; tag "GENCODE_Primary"; tag "appris_principal_1"; tag "CCDS"; ccdsid "CCDS49627.1"; havana_gene "OTTMUSG00000033423.1"; havana_transcript "OTTMUST00000084152.1";
chr15	ENSEMBL_gcm37	exon	71770955	71770987	3.73795840805676	-	.	gene_id "ENSMUSG00000079022.11"; transcript_id "ENSMUSG00000079022.11_tx_3"; exon_id "chr15_71770955_71770987_-"; exonnum "33"; txlen "8880";
chr15	ENSEMBL_gcm37	exon	71770955	71770987	0.00516337649627405	-	.	gene_id "ENSMUSG00000079022.11"; transcript_id "ENSMUSG00000079022.11_tx_4"; exon_id "chr15_71770955_71770987_-"; exonnum "32"; txlen "8989";
chr15	HAVANA	exon	71774666	71774707	0	-	.	gene_id "ENSMUSG00000079022.11"; transcript_id "ENSMUST00000229585.2"; gene_type "protein_coding"; gene_name "Col22a1"; transcript_type "protein_coding"; transcript_name "Col22a1-204"; exon_number 20; exon_id "ENSMUSE00000682574.2"; level 2; protein_id "ENSMUSP00000155641.2"; mgi_id "MGI:1916950"; tag "CAGE_supported_TSS"; tag "inferred_transcript_model"; tag "RNA_Seq_supported_partial"; tag "basic"; havana_gene "OTTMUSG00000033423.1"; havana_transcript "OTTMUST00000054282.1";
chr15	HAVANA	CDS	71774666	71774707	0	-	0	gene_id "ENSMUSG00000079022.11"; transcript_id "ENSMUST00000229585.2"; gene_type "protein_coding"; gene_name "Col22a1"; transcript_type "protein_coding"; transcript_name "Col22a1-204"; exon_number 20; exon_id "ENSMUSE00000682574.2"; level 2; protein_id "ENSMUSP00000155641.2"; mgi_id "MGI:1916950"; tag "CAGE_supported_TSS"; tag "inferred_transcript_model"; tag "RNA_Seq_supported_partial"; tag "basic"; havana_gene "OTTMUSG00000033423.1"; havana_transcript "OTTMUST00000054282.1";
chr15	HAVANA	exon	71774666	71774707	0	-	.	gene_id "ENSMUSG00000079022.11"; transcript_id "ENSMUST00000159993.8"; gene_type "protein_coding"; gene_name "Col22a1"; transcript_type "protein_coding"; transcript_name "Col22a1-201"; exon_number 31; exon_id "ENSMUSE00000682574.2"; level 2; protein_id "ENSMUSP00000125069.2"; transcript_support_level "5"; mgi_id "MGI:1916950"; tag "basic"; tag "Ensembl_canonical"; tag "GENCODE_Primary"; tag "appris_principal_1"; tag "CCDS"; ccdsid "CCDS49627.1"; havana_gene "OTTMUSG00000033423.1"; havana_transcript "OTTMUST00000084152.1";
chr15	HAVANA	CDS	71774666	71774707	0	-	0	gene_id "ENSMUSG00000079022.11"; transcript_id "ENSMUST00000159993.8"; gene_type "protein_coding"; gene_name "Col22a1"; transcript_type "protein_coding"; transcript_name "Col22a1-201"; exon_number 31; exon_id "ENSMUSE00000682574.2"; level 2; protein_id "ENSMUSP00000125069.2"; transcript_support_level "5"; mgi_id "MGI:1916950"; tag "basic"; tag "Ensembl_canonical"; tag "GENCODE_Primary"; tag "appris_principal_1"; tag "CCDS"; ccdsid "CCDS49627.1"; havana_gene "OTTMUSG00000033423.1"; havana_transcript "OTTMUST00000084152.1";
chr15	ENSEMBL_gcm37	exon	71774666	71774707	3.73795840805676	-	.	gene_id "ENSMUSG00000079022.11"; transcript_id "ENSMUSG00000079022.11_tx_3"; exon_id "chr15_71774666_71774707_-"; exonnum "32"; txlen "8880";
chr15	ENSEMBL_gcm37	exon	71774666	71774707	0.00516337649627405	-	.	gene_id "ENSMUSG00000079022.11"; transcript_id "ENSMUSG00000079022.11_tx_4"; exon_id "chr15_71774666_71774707_-"; exonnum "31"; txlen "8989";
chr15	HAVANA	exon	71776577	71776738	0	-	.	gene_id "ENSMUSG00000079022.11"; transcript_id "ENSMUST00000162081.2"; gene_type "protein_coding"; gene_name "Col22a1"; transcript_type "protein_coding_CDS_not_defined"; transcript_name "Col22a1-203"; exon_number 20; exon_id "ENSMUSE00000865501.2"; level 2; transcript_support_level "5"; mgi_id "MGI:1916950"; tag "CAGE_supported_TSS"; havana_gene "OTTMUSG00000033423.1"; havana_transcript "OTTMUST00000054338.1";
chr15	HAVANA	transcript	71776577	71826223	0	-	.	gene_id "ENSMUSG00000079022.11"; transcript_id "ENSMUST00000162081.2"; gene_type "protein_coding"; gene_name "Col22a1"; transcript_type "protein_coding_CDS_not_defined"; transcript_name "Col22a1-203"; level 2; transcript_support_level "5"; mgi_id "MGI:1916950"; tag "CAGE_supported_TSS"; havana_gene "OTTMUSG00000033423.1"; havana_transcript "OTTMUST00000054338.1";
chr15	HAVANA	exon	71778377	71778430	0	-	.	gene_id "ENSMUSG00000079022.11"; transcript_id "ENSMUST00000229585.2"; gene_type "protein_coding"; gene_name "Col22a1"; transcript_type "protein_coding"; transcript_name "Col22a1-204"; exon_number 19; exon_id "ENSMUSE00001249396.2"; level 2; protein_id "ENSMUSP00000155641.2"; mgi_id "MGI:1916950"; tag "CAGE_supported_TSS"; tag "inferred_transcript_model"; tag "RNA_Seq_supported_partial"; tag "basic"; havana_gene "OTTMUSG00000033423.1"; havana_transcript "OTTMUST00000054282.1";
chr15	HAVANA	CDS	71778377	71778430	0	-	0	gene_id "ENSMUSG00000079022.11"; transcript_id "ENSMUST00000229585.2"; gene_type "protein_coding"; gene_name "Col22a1"; transcript_type "protein_coding"; transcript_name "Col22a1-204"; exon_number 19; exon_id "ENSMUSE00001249396.2"; level 2; protein_id "ENSMUSP00000155641.2"; mgi_id "MGI:1916950"; tag "CAGE_supported_TSS"; tag "inferred_transcript_model"; tag "RNA_Seq_supported_partial"; tag "basic"; havana_gene "OTTMUSG00000033423.1"; havana_transcript "OTTMUST00000054282.1";
chr15	HAVANA	exon	71778377	71778430	0	-	.	gene_id "ENSMUSG00000079022.11"; transcript_id "ENSMUST00000159993.8"; gene_type "protein_coding"; gene_name "Col22a1"; transcript_type "protein_coding"; transcript_name "Col22a1-201"; exon_number 30; exon_id "ENSMUSE00001249396.2"; level 2; protein_id "ENSMUSP00000125069.2"; transcript_support_level "5"; mgi_id "MGI:1916950"; tag "basic"; tag "Ensembl_canonical"; tag "GENCODE_Primary"; tag "appris_principal_1"; tag "CCDS"; ccdsid "CCDS49627.1"; havana_gene "OTTMUSG00000033423.1"; havana_transcript "OTTMUST00000084152.1";
chr15	HAVANA	CDS	71778377	71778430	0	-	0	gene_id "ENSMUSG00000079022.11"; transcript_id "ENSMUST00000159993.8"; gene_type "protein_coding"; gene_name "Col22a1"; transcript_type "protein_coding"; transcript_name "Col22a1-201"; exon_number 30; exon_id "ENSMUSE00001249396.2"; level 2; protein_id "ENSMUSP00000125069.2"; transcript_support_level "5"; mgi_id "MGI:1916950"; tag "basic"; tag "Ensembl_canonical"; tag "GENCODE_Primary"; tag "appris_principal_1"; tag "CCDS"; ccdsid "CCDS49627.1"; havana_gene "OTTMUSG00000033423.1"; havana_transcript "OTTMUST00000084152.1";
chr15	HAVANA	exon	71778377	71778430	0	-	.	gene_id "ENSMUSG00000079022.11"; transcript_id "ENSMUST00000162081.2"; gene_type "protein_coding"; gene_name "Col22a1"; transcript_type "protein_coding_CDS_not_defined"; transcript_name "Col22a1-203"; exon_number 19; exon_id "ENSMUSE00001283825.2"; level 2; transcript_support_level "5"; mgi_id "MGI:1916950"; tag "CAGE_supported_TSS"; havana_gene "OTTMUSG00000033423.1"; havana_transcript "OTTMUST00000054338.1";
chr15	ENSEMBL_gcm37	exon	71778377	71778430	3.73795840805676	-	.	gene_id "ENSMUSG00000079022.11"; transcript_id "ENSMUSG00000079022.11_tx_3"; exon_id "chr15_71778377_71778430_-"; exonnum "31"; txlen "8880";
chr15	ENSEMBL_gcm37	exon	71778377	71778430	0.00516337649627405	-	.	gene_id "ENSMUSG00000079022.11"; transcript_id "ENSMUSG00000079022.11_tx_4"; exon_id "chr15_71778377_71778430_-"; exonnum "30"; txlen "8989";
chr15	HAVANA	exon	71778867	71778929	0	-	.	gene_id "ENSMUSG00000079022.11"; transcript_id "ENSMUST00000229585.2"; gene_type "protein_coding"; gene_name "Col22a1"; transcript_type "protein_coding"; transcript_name "Col22a1-204"; exon_number 18; exon_id "ENSMUSE00001263193.2"; level 2; protein_id "ENSMUSP00000155641.2"; mgi_id "MGI:1916950"; tag "CAGE_supported_TSS"; tag "inferred_transcript_model"; tag "RNA_Seq_supported_partial"; tag "basic"; havana_gene "OTTMUSG00000033423.1"; havana_transcript "OTTMUST00000054282.1";
chr15	HAVANA	CDS	71778867	71778929	0	-	0	gene_id "ENSMUSG00000079022.11"; transcript_id "ENSMUST00000229585.2"; gene_type "protein_coding"; gene_name "Col22a1"; transcript_type "protein_coding"; transcript_name "Col22a1-204"; exon_number 18; exon_id "ENSMUSE00001263193.2"; level 2; protein_id "ENSMUSP00000155641.2"; mgi_id "MGI:1916950"; tag "CAGE_supported_TSS"; tag "inferred_transcript_model"; tag "RNA_Seq_supported_partial"; tag "basic"; havana_gene "OTTMUSG00000033423.1"; havana_transcript "OTTMUST00000054282.1";
chr15	HAVANA	exon	71778867	71778929	0	-	.	gene_id "ENSMUSG00000079022.11"; transcript_id "ENSMUST00000159993.8"; gene_type "protein_coding"; gene_name "Col22a1"; transcript_type "protein_coding"; transcript_name "Col22a1-201"; exon_number 29; exon_id "ENSMUSE00001263193.2"; level 2; protein_id "ENSMUSP00000125069.2"; transcript_support_level "5"; mgi_id "MGI:1916950"; tag "basic"; tag "Ensembl_canonical"; tag "GENCODE_Primary"; tag "appris_principal_1"; tag "CCDS"; ccdsid "CCDS49627.1"; havana_gene "OTTMUSG00000033423.1"; havana_transcript "OTTMUST00000084152.1";
chr15	HAVANA	CDS	71778867	71778929	0	-	0	gene_id "ENSMUSG00000079022.11"; transcript_id "ENSMUST00000159993.8"; gene_type "protein_coding"; gene_name "Col22a1"; transcript_type "protein_coding"; transcript_name "Col22a1-201"; exon_number 29; exon_id "ENSMUSE00001263193.2"; level 2; protein_id "ENSMUSP00000125069.2"; transcript_support_level "5"; mgi_id "MGI:1916950"; tag "basic"; tag "Ensembl_canonical"; tag "GENCODE_Primary"; tag "appris_principal_1"; tag "CCDS"; ccdsid "CCDS49627.1"; havana_gene "OTTMUSG00000033423.1"; havana_transcript "OTTMUST00000084152.1";
chr15	HAVANA	exon	71778867	71778929	0	-	.	gene_id "ENSMUSG00000079022.11"; transcript_id "ENSMUST00000162081.2"; gene_type "protein_coding"; gene_name "Col22a1"; transcript_type "protein_coding_CDS_not_defined"; transcript_name "Col22a1-203"; exon_number 18; exon_id "ENSMUSE00001311328.2"; level 2; transcript_support_level "5"; mgi_id "MGI:1916950"; tag "CAGE_supported_TSS"; havana_gene "OTTMUSG00000033423.1"; havana_transcript "OTTMUST00000054338.1";
chr15	ENSEMBL_gcm37	exon	71778867	71778929	3.73795840805676	-	.	gene_id "ENSMUSG00000079022.11"; transcript_id "ENSMUSG00000079022.11_tx_3"; exon_id "chr15_71778867_71778929_-"; exonnum "30"; txlen "8880";
chr15	ENSEMBL_gcm37	exon	71778867	71778929	0.00516337649627405	-	.	gene_id "ENSMUSG00000079022.11"; transcript_id "ENSMUSG00000079022.11_tx_4"; exon_id "chr15_71778867_71778929_-"; exonnum "29"; txlen "8989";
chr15	HAVANA	exon	71779449	71779493	0	-	.	gene_id "ENSMUSG00000079022.11"; transcript_id "ENSMUST00000229585.2"; gene_type "protein_coding"; gene_name "Col22a1"; transcript_type "protein_coding"; transcript_name "Col22a1-204"; exon_number 17; exon_id "ENSMUSE00001279767.2"; level 2; protein_id "ENSMUSP00000155641.2"; mgi_id "MGI:1916950"; tag "CAGE_supported_TSS"; tag "inferred_transcript_model"; tag "RNA_Seq_supported_partial"; tag "basic"; havana_gene "OTTMUSG00000033423.1"; havana_transcript "OTTMUST00000054282.1";
chr15	HAVANA	CDS	71779449	71779493	0	-	0	gene_id "ENSMUSG00000079022.11"; transcript_id "ENSMUST00000229585.2"; gene_type "protein_coding"; gene_name "Col22a1"; transcript_type "protein_coding"; transcript_name "Col22a1-204"; exon_number 17; exon_id "ENSMUSE00001279767.2"; level 2; protein_id "ENSMUSP00000155641.2"; mgi_id "MGI:1916950"; tag "CAGE_supported_TSS"; tag "inferred_transcript_model"; tag "RNA_Seq_supported_partial"; tag "basic"; havana_gene "OTTMUSG00000033423.1"; havana_transcript "OTTMUST00000054282.1";
chr15	HAVANA	exon	71779449	71779493	0	-	.	gene_id "ENSMUSG00000079022.11"; transcript_id "ENSMUST00000159993.8"; gene_type "protein_coding"; gene_name "Col22a1"; transcript_type "protein_coding"; transcript_name "Col22a1-201"; exon_number 28; exon_id "ENSMUSE00001279767.2"; level 2; protein_id "ENSMUSP00000125069.2"; transcript_support_level "5"; mgi_id "MGI:1916950"; tag "basic"; tag "Ensembl_canonical"; tag "GENCODE_Primary"; tag "appris_principal_1"; tag "CCDS"; ccdsid "CCDS49627.1"; havana_gene "OTTMUSG00000033423.1"; havana_transcript "OTTMUST00000084152.1";
chr15	HAVANA	CDS	71779449	71779493	0	-	0	gene_id "ENSMUSG00000079022.11"; transcript_id "ENSMUST00000159993.8"; gene_type "protein_coding"; gene_name "Col22a1"; transcript_type "protein_coding"; transcript_name "Col22a1-201"; exon_number 28; exon_id "ENSMUSE00001279767.2"; level 2; protein_id "ENSMUSP00000125069.2"; transcript_support_level "5"; mgi_id "MGI:1916950"; tag "basic"; tag "Ensembl_canonical"; tag "GENCODE_Primary"; tag "appris_principal_1"; tag "CCDS"; ccdsid "CCDS49627.1"; havana_gene "OTTMUSG00000033423.1"; havana_transcript "OTTMUST00000084152.1";
chr15	HAVANA	exon	71779449	71779493	0	-	.	gene_id "ENSMUSG00000079022.11"; transcript_id "ENSMUST00000162081.2"; gene_type "protein_coding"; gene_name "Col22a1"; transcript_type "protein_coding_CDS_not_defined"; transcript_name "Col22a1-203"; exon_number 17; exon_id "ENSMUSE00001301423.2"; level 2; transcript_support_level "5"; mgi_id "MGI:1916950"; tag "CAGE_supported_TSS"; havana_gene "OTTMUSG00000033423.1"; havana_transcript "OTTMUST00000054338.1";
chr15	ENSEMBL_gcm37	exon	71779449	71779493	3.73795840805676	-	.	gene_id "ENSMUSG00000079022.11"; transcript_id "ENSMUSG00000079022.11_tx_3"; exon_id "chr15_71779449_71779493_-"; exonnum "29"; txlen "8880";
chr15	ENSEMBL_gcm37	exon	71779449	71779493	0.00516337649627405	-	.	gene_id "ENSMUSG00000079022.11"; transcript_id "ENSMUSG00000079022.11_tx_4"; exon_id "chr15_71779449_71779493_-"; exonnum "28"; txlen "8989";
chr15	HAVANA	exon	71782890	71782943	0	-	.	gene_id "ENSMUSG00000079022.11"; transcript_id "ENSMUST00000229585.2"; gene_type "protein_coding"; gene_name "Col22a1"; transcript_type "protein_coding"; transcript_name "Col22a1-204"; exon_number 16; exon_id "ENSMUSE00001221187.2"; level 2; protein_id "ENSMUSP00000155641.2"; mgi_id "MGI:1916950"; tag "CAGE_supported_TSS"; tag "inferred_transcript_model"; tag "RNA_Seq_supported_partial"; tag "basic"; havana_gene "OTTMUSG00000033423.1"; havana_transcript "OTTMUST00000054282.1";
chr15	HAVANA	CDS	71782890	71782943	0	-	0	gene_id "ENSMUSG00000079022.11"; transcript_id "ENSMUST00000229585.2"; gene_type "protein_coding"; gene_name "Col22a1"; transcript_type "protein_coding"; transcript_name "Col22a1-204"; exon_number 16; exon_id "ENSMUSE00001221187.2"; level 2; protein_id "ENSMUSP00000155641.2"; mgi_id "MGI:1916950"; tag "CAGE_supported_TSS"; tag "inferred_transcript_model"; tag "RNA_Seq_supported_partial"; tag "basic"; havana_gene "OTTMUSG00000033423.1"; havana_transcript "OTTMUST00000054282.1";
chr15	HAVANA	exon	71782890	71782943	0	-	.	gene_id "ENSMUSG00000079022.11"; transcript_id "ENSMUST00000159993.8"; gene_type "protein_coding"; gene_name "Col22a1"; transcript_type "protein_coding"; transcript_name "Col22a1-201"; exon_number 27; exon_id "ENSMUSE00001221187.2"; level 2; protein_id "ENSMUSP00000125069.2"; transcript_support_level "5"; mgi_id "MGI:1916950"; tag "basic"; tag "Ensembl_canonical"; tag "GENCODE_Primary"; tag "appris_principal_1"; tag "CCDS"; ccdsid "CCDS49627.1"; havana_gene "OTTMUSG00000033423.1"; havana_transcript "OTTMUST00000084152.1";
chr15	HAVANA	CDS	71782890	71782943	0	-	0	gene_id "ENSMUSG00000079022.11"; transcript_id "ENSMUST00000159993.8"; gene_type "protein_coding"; gene_name "Col22a1"; transcript_type "protein_coding"; transcript_name "Col22a1-201"; exon_number 27; exon_id "ENSMUSE00001221187.2"; level 2; protein_id "ENSMUSP00000125069.2"; transcript_support_level "5"; mgi_id "MGI:1916950"; tag "basic"; tag "Ensembl_canonical"; tag "GENCODE_Primary"; tag "appris_principal_1"; tag "CCDS"; ccdsid "CCDS49627.1"; havana_gene "OTTMUSG00000033423.1"; havana_transcript "OTTMUST00000084152.1";
chr15	HAVANA	exon	71782890	71782943	0	-	.	gene_id "ENSMUSG00000079022.11"; transcript_id "ENSMUST00000162081.2"; gene_type "protein_coding"; gene_name "Col22a1"; transcript_type "protein_coding_CDS_not_defined"; transcript_name "Col22a1-203"; exon_number 16; exon_id "ENSMUSE00001309913.2"; level 2; transcript_support_level "5"; mgi_id "MGI:1916950"; tag "CAGE_supported_TSS"; havana_gene "OTTMUSG00000033423.1"; havana_transcript "OTTMUST00000054338.1";
chr15	ENSEMBL_gcm37	exon	71782890	71782943	3.73795840805676	-	.	gene_id "ENSMUSG00000079022.11"; transcript_id "ENSMUSG00000079022.11_tx_3"; exon_id "chr15_71782890_71782943_-"; exonnum "28"; txlen "8880";
chr15	ENSEMBL_gcm37	exon	71782890	71782943	0.00516337649627405	-	.	gene_id "ENSMUSG00000079022.11"; transcript_id "ENSMUSG00000079022.11_tx_4"; exon_id "chr15_71782890_71782943_-"; exonnum "27"; txlen "8989";
chr15	HAVANA	exon	71784568	71784621	0	-	.	gene_id "ENSMUSG00000079022.11"; transcript_id "ENSMUST00000229585.2"; gene_type "protein_coding"; gene_name "Col22a1"; transcript_type "protein_coding"; transcript_name "Col22a1-204"; exon_number 15; exon_id "ENSMUSE00001209412.2"; level 2; protein_id "ENSMUSP00000155641.2"; mgi_id "MGI:1916950"; tag "CAGE_supported_TSS"; tag "inferred_transcript_model"; tag "RNA_Seq_supported_partial"; tag "basic"; havana_gene "OTTMUSG00000033423.1"; havana_transcript "OTTMUST00000054282.1";
chr15	HAVANA	CDS	71784568	71784621	0	-	0	gene_id "ENSMUSG00000079022.11"; transcript_id "ENSMUST00000229585.2"; gene_type "protein_coding"; gene_name "Col22a1"; transcript_type "protein_coding"; transcript_name "Col22a1-204"; exon_number 15; exon_id "ENSMUSE00001209412.2"; level 2; protein_id "ENSMUSP00000155641.2"; mgi_id "MGI:1916950"; tag "CAGE_supported_TSS"; tag "inferred_transcript_model"; tag "RNA_Seq_supported_partial"; tag "basic"; havana_gene "OTTMUSG00000033423.1"; havana_transcript "OTTMUST00000054282.1";
chr15	HAVANA	exon	71784568	71784621	0	-	.	gene_id "ENSMUSG00000079022.11"; transcript_id "ENSMUST00000159993.8"; gene_type "protein_coding"; gene_name "Col22a1"; transcript_type "protein_coding"; transcript_name "Col22a1-201"; exon_number 26; exon_id "ENSMUSE00001209412.2"; level 2; protein_id "ENSMUSP00000125069.2"; transcript_support_level "5"; mgi_id "MGI:1916950"; tag "basic"; tag "Ensembl_canonical"; tag "GENCODE_Primary"; tag "appris_principal_1"; tag "CCDS"; ccdsid "CCDS49627.1"; havana_gene "OTTMUSG00000033423.1"; havana_transcript "OTTMUST00000084152.1";
chr15	HAVANA	CDS	71784568	71784621	0	-	0	gene_id "ENSMUSG00000079022.11"; transcript_id "ENSMUST00000159993.8"; gene_type "protein_coding"; gene_name "Col22a1"; transcript_type "protein_coding"; transcript_name "Col22a1-201"; exon_number 26; exon_id "ENSMUSE00001209412.2"; level 2; protein_id "ENSMUSP00000125069.2"; transcript_support_level "5"; mgi_id "MGI:1916950"; tag "basic"; tag "Ensembl_canonical"; tag "GENCODE_Primary"; tag "appris_principal_1"; tag "CCDS"; ccdsid "CCDS49627.1"; havana_gene "OTTMUSG00000033423.1"; havana_transcript "OTTMUST00000084152.1";
chr15	HAVANA	exon	71784568	71784621	0	-	.	gene_id "ENSMUSG00000079022.11"; transcript_id "ENSMUST00000162081.2"; gene_type "protein_coding"; gene_name "Col22a1"; transcript_type "protein_coding_CDS_not_defined"; transcript_name "Col22a1-203"; exon_number 15; exon_id "ENSMUSE00001235897.2"; level 2; transcript_support_level "5"; mgi_id "MGI:1916950"; tag "CAGE_supported_TSS"; havana_gene "OTTMUSG00000033423.1"; havana_transcript "OTTMUST00000054338.1";
chr15	ENSEMBL_gcm37	exon	71784568	71784621	3.73795840805676	-	.	gene_id "ENSMUSG00000079022.11"; transcript_id "ENSMUSG00000079022.11_tx_3"; exon_id "chr15_71784568_71784621_-"; exonnum "27"; txlen "8880";
chr15	ENSEMBL_gcm37	exon	71784568	71784621	0.00516337649627405	-	.	gene_id "ENSMUSG00000079022.11"; transcript_id "ENSMUSG00000079022.11_tx_4"; exon_id "chr15_71784568_71784621_-"; exonnum "26"; txlen "8989";
chr15	HAVANA	exon	71786955	71787008	0	-	.	gene_id "ENSMUSG00000079022.11"; transcript_id "ENSMUST00000229585.2"; gene_type "protein_coding"; gene_name "Col22a1"; transcript_type "protein_coding"; transcript_name "Col22a1-204"; exon_number 14; exon_id "ENSMUSE00001275182.2"; level 2; protein_id "ENSMUSP00000155641.2"; mgi_id "MGI:1916950"; tag "CAGE_supported_TSS"; tag "inferred_transcript_model"; tag "RNA_Seq_supported_partial"; tag "basic"; havana_gene "OTTMUSG00000033423.1"; havana_transcript "OTTMUST00000054282.1";
chr15	HAVANA	CDS	71786955	71787008	0	-	0	gene_id "ENSMUSG00000079022.11"; transcript_id "ENSMUST00000229585.2"; gene_type "protein_coding"; gene_name "Col22a1"; transcript_type "protein_coding"; transcript_name "Col22a1-204"; exon_number 14; exon_id "ENSMUSE00001275182.2"; level 2; protein_id "ENSMUSP00000155641.2"; mgi_id "MGI:1916950"; tag "CAGE_supported_TSS"; tag "inferred_transcript_model"; tag "RNA_Seq_supported_partial"; tag "basic"; havana_gene "OTTMUSG00000033423.1"; havana_transcript "OTTMUST00000054282.1";
chr15	HAVANA	exon	71786955	71787008	0	-	.	gene_id "ENSMUSG00000079022.11"; transcript_id "ENSMUST00000159993.8"; gene_type "protein_coding"; gene_name "Col22a1"; transcript_type "protein_coding"; transcript_name "Col22a1-201"; exon_number 25; exon_id "ENSMUSE00001275182.2"; level 2; protein_id "ENSMUSP00000125069.2"; transcript_support_level "5"; mgi_id "MGI:1916950"; tag "basic"; tag "Ensembl_canonical"; tag "GENCODE_Primary"; tag "appris_principal_1"; tag "CCDS"; ccdsid "CCDS49627.1"; havana_gene "OTTMUSG00000033423.1"; havana_transcript "OTTMUST00000084152.1";
chr15	HAVANA	CDS	71786955	71787008	0	-	0	gene_id "ENSMUSG00000079022.11"; transcript_id "ENSMUST00000159993.8"; gene_type "protein_coding"; gene_name "Col22a1"; transcript_type "protein_coding"; transcript_name "Col22a1-201"; exon_number 25; exon_id "ENSMUSE00001275182.2"; level 2; protein_id "ENSMUSP00000125069.2"; transcript_support_level "5"; mgi_id "MGI:1916950"; tag "basic"; tag "Ensembl_canonical"; tag "GENCODE_Primary"; tag "appris_principal_1"; tag "CCDS"; ccdsid "CCDS49627.1"; havana_gene "OTTMUSG00000033423.1"; havana_transcript "OTTMUST00000084152.1";
chr15	HAVANA	exon	71786955	71787008	0	-	.	gene_id "ENSMUSG00000079022.11"; transcript_id "ENSMUST00000162081.2"; gene_type "protein_coding"; gene_name "Col22a1"; transcript_type "protein_coding_CDS_not_defined"; transcript_name "Col22a1-203"; exon_number 14; exon_id "ENSMUSE00001311265.2"; level 2; transcript_support_level "5"; mgi_id "MGI:1916950"; tag "CAGE_supported_TSS"; havana_gene "OTTMUSG00000033423.1"; havana_transcript "OTTMUST00000054338.1";
chr15	ENSEMBL_gcm37	exon	71786955	71787008	3.73795840805676	-	.	gene_id "ENSMUSG00000079022.11"; transcript_id "ENSMUSG00000079022.11_tx_3"; exon_id "chr15_71786955_71787008_-"; exonnum "26"; txlen "8880";
chr15	ENSEMBL_gcm37	exon	71786955	71787008	0.00516337649627405	-	.	gene_id "ENSMUSG00000079022.11"; transcript_id "ENSMUSG00000079022.11_tx_4"; exon_id "chr15_71786955_71787008_-"; exonnum "25"; txlen "8989";
chr15	HAVANA	exon	71787633	71787686	0	-	.	gene_id "ENSMUSG00000079022.11"; transcript_id "ENSMUST00000229585.2"; gene_type "protein_coding"; gene_name "Col22a1"; transcript_type "protein_coding"; transcript_name "Col22a1-204"; exon_number 13; exon_id "ENSMUSE00001293661.2"; level 2; protein_id "ENSMUSP00000155641.2"; mgi_id "MGI:1916950"; tag "CAGE_supported_TSS"; tag "inferred_transcript_model"; tag "RNA_Seq_supported_partial"; tag "basic"; havana_gene "OTTMUSG00000033423.1"; havana_transcript "OTTMUST00000054282.1";
chr15	HAVANA	CDS	71787633	71787686	0	-	0	gene_id "ENSMUSG00000079022.11"; transcript_id "ENSMUST00000229585.2"; gene_type "protein_coding"; gene_name "Col22a1"; transcript_type "protein_coding"; transcript_name "Col22a1-204"; exon_number 13; exon_id "ENSMUSE00001293661.2"; level 2; protein_id "ENSMUSP00000155641.2"; mgi_id "MGI:1916950"; tag "CAGE_supported_TSS"; tag "inferred_transcript_model"; tag "RNA_Seq_supported_partial"; tag "basic"; havana_gene "OTTMUSG00000033423.1"; havana_transcript "OTTMUST00000054282.1";
chr15	HAVANA	exon	71787633	71787686	0	-	.	gene_id "ENSMUSG00000079022.11"; transcript_id "ENSMUST00000159993.8"; gene_type "protein_coding"; gene_name "Col22a1"; transcript_type "protein_coding"; transcript_name "Col22a1-201"; exon_number 24; exon_id "ENSMUSE00001293661.2"; level 2; protein_id "ENSMUSP00000125069.2"; transcript_support_level "5"; mgi_id "MGI:1916950"; tag "basic"; tag "Ensembl_canonical"; tag "GENCODE_Primary"; tag "appris_principal_1"; tag "CCDS"; ccdsid "CCDS49627.1"; havana_gene "OTTMUSG00000033423.1"; havana_transcript "OTTMUST00000084152.1";
chr15	HAVANA	CDS	71787633	71787686	0	-	0	gene_id "ENSMUSG00000079022.11"; transcript_id "ENSMUST00000159993.8"; gene_type "protein_coding"; gene_name "Col22a1"; transcript_type "protein_coding"; transcript_name "Col22a1-201"; exon_number 24; exon_id "ENSMUSE00001293661.2"; level 2; protein_id "ENSMUSP00000125069.2"; transcript_support_level "5"; mgi_id "MGI:1916950"; tag "basic"; tag "Ensembl_canonical"; tag "GENCODE_Primary"; tag "appris_principal_1"; tag "CCDS"; ccdsid "CCDS49627.1"; havana_gene "OTTMUSG00000033423.1"; havana_transcript "OTTMUST00000084152.1";
chr15	HAVANA	exon	71787633	71787686	0	-	.	gene_id "ENSMUSG00000079022.11"; transcript_id "ENSMUST00000162081.2"; gene_type "protein_coding"; gene_name "Col22a1"; transcript_type "protein_coding_CDS_not_defined"; transcript_name "Col22a1-203"; exon_number 13; exon_id "ENSMUSE00001269928.2"; level 2; transcript_support_level "5"; mgi_id "MGI:1916950"; tag "CAGE_supported_TSS"; havana_gene "OTTMUSG00000033423.1"; havana_transcript "OTTMUST00000054338.1";
chr15	ENSEMBL_gcm37	exon	71787633	71787686	3.73795840805676	-	.	gene_id "ENSMUSG00000079022.11"; transcript_id "ENSMUSG00000079022.11_tx_3"; exon_id "chr15_71787633_71787686_-"; exonnum "25"; txlen "8880";
chr15	ENSEMBL_gcm37	exon	71787633	71787686	0.00516337649627405	-	.	gene_id "ENSMUSG00000079022.11"; transcript_id "ENSMUSG00000079022.11_tx_4"; exon_id "chr15_71787633_71787686_-"; exonnum "24"; txlen "8989";
chr15	HAVANA	exon	71794742	71794795	0	-	.	gene_id "ENSMUSG00000079022.11"; transcript_id "ENSMUST00000229585.2"; gene_type "protein_coding"; gene_name "Col22a1"; transcript_type "protein_coding"; transcript_name "Col22a1-204"; exon_number 12; exon_id "ENSMUSE00001276392.2"; level 2; protein_id "ENSMUSP00000155641.2"; mgi_id "MGI:1916950"; tag "CAGE_supported_TSS"; tag "inferred_transcript_model"; tag "RNA_Seq_supported_partial"; tag "basic"; havana_gene "OTTMUSG00000033423.1"; havana_transcript "OTTMUST00000054282.1";
chr15	HAVANA	CDS	71794742	71794795	0	-	0	gene_id "ENSMUSG00000079022.11"; transcript_id "ENSMUST00000229585.2"; gene_type "protein_coding"; gene_name "Col22a1"; transcript_type "protein_coding"; transcript_name "Col22a1-204"; exon_number 12; exon_id "ENSMUSE00001276392.2"; level 2; protein_id "ENSMUSP00000155641.2"; mgi_id "MGI:1916950"; tag "CAGE_supported_TSS"; tag "inferred_transcript_model"; tag "RNA_Seq_supported_partial"; tag "basic"; havana_gene "OTTMUSG00000033423.1"; havana_transcript "OTTMUST00000054282.1";
chr15	HAVANA	exon	71794742	71794795	0	-	.	gene_id "ENSMUSG00000079022.11"; transcript_id "ENSMUST00000159993.8"; gene_type "protein_coding"; gene_name "Col22a1"; transcript_type "protein_coding"; transcript_name "Col22a1-201"; exon_number 23; exon_id "ENSMUSE00001276392.2"; level 2; protein_id "ENSMUSP00000125069.2"; transcript_support_level "5"; mgi_id "MGI:1916950"; tag "basic"; tag "Ensembl_canonical"; tag "GENCODE_Primary"; tag "appris_principal_1"; tag "CCDS"; ccdsid "CCDS49627.1"; havana_gene "OTTMUSG00000033423.1"; havana_transcript "OTTMUST00000084152.1";
chr15	HAVANA	CDS	71794742	71794795	0	-	0	gene_id "ENSMUSG00000079022.11"; transcript_id "ENSMUST00000159993.8"; gene_type "protein_coding"; gene_name "Col22a1"; transcript_type "protein_coding"; transcript_name "Col22a1-201"; exon_number 23; exon_id "ENSMUSE00001276392.2"; level 2; protein_id "ENSMUSP00000125069.2"; transcript_support_level "5"; mgi_id "MGI:1916950"; tag "basic"; tag "Ensembl_canonical"; tag "GENCODE_Primary"; tag "appris_principal_1"; tag "CCDS"; ccdsid "CCDS49627.1"; havana_gene "OTTMUSG00000033423.1"; havana_transcript "OTTMUST00000084152.1";
chr15	HAVANA	exon	71794742	71794795	0	-	.	gene_id "ENSMUSG00000079022.11"; transcript_id "ENSMUST00000162081.2"; gene_type "protein_coding"; gene_name "Col22a1"; transcript_type "protein_coding_CDS_not_defined"; transcript_name "Col22a1-203"; exon_number 12; exon_id "ENSMUSE00001310537.2"; level 2; transcript_support_level "5"; mgi_id "MGI:1916950"; tag "CAGE_supported_TSS"; havana_gene "OTTMUSG00000033423.1"; havana_transcript "OTTMUST00000054338.1";
chr15	ENSEMBL_gcm37	exon	71794742	71794795	3.73795840805676	-	.	gene_id "ENSMUSG00000079022.11"; transcript_id "ENSMUSG00000079022.11_tx_3"; exon_id "chr15_71794742_71794795_-"; exonnum "24"; txlen "8880";
chr15	ENSEMBL_gcm37	exon	71794742	71794795	0.00516337649627405	-	.	gene_id "ENSMUSG00000079022.11"; transcript_id "ENSMUSG00000079022.11_tx_4"; exon_id "chr15_71794742_71794795_-"; exonnum "23"; txlen "8989";
chr15	HAVANA	exon	71805258	71805311	0	-	.	gene_id "ENSMUSG00000079022.11"; transcript_id "ENSMUST00000229585.2"; gene_type "protein_coding"; gene_name "Col22a1"; transcript_type "protein_coding"; transcript_name "Col22a1-204"; exon_number 11; exon_id "ENSMUSE00001262073.2"; level 2; protein_id "ENSMUSP00000155641.2"; mgi_id "MGI:1916950"; tag "CAGE_supported_TSS"; tag "inferred_transcript_model"; tag "RNA_Seq_supported_partial"; tag "basic"; havana_gene "OTTMUSG00000033423.1"; havana_transcript "OTTMUST00000054282.1";
chr15	HAVANA	CDS	71805258	71805311	0	-	0	gene_id "ENSMUSG00000079022.11"; transcript_id "ENSMUST00000229585.2"; gene_type "protein_coding"; gene_name "Col22a1"; transcript_type "protein_coding"; transcript_name "Col22a1-204"; exon_number 11; exon_id "ENSMUSE00001262073.2"; level 2; protein_id "ENSMUSP00000155641.2"; mgi_id "MGI:1916950"; tag "CAGE_supported_TSS"; tag "inferred_transcript_model"; tag "RNA_Seq_supported_partial"; tag "basic"; havana_gene "OTTMUSG00000033423.1"; havana_transcript "OTTMUST00000054282.1";
chr15	HAVANA	exon	71805258	71805311	0	-	.	gene_id "ENSMUSG00000079022.11"; transcript_id "ENSMUST00000159993.8"; gene_type "protein_coding"; gene_name "Col22a1"; transcript_type "protein_coding"; transcript_name "Col22a1-201"; exon_number 22; exon_id "ENSMUSE00001262073.2"; level 2; protein_id "ENSMUSP00000125069.2"; transcript_support_level "5"; mgi_id "MGI:1916950"; tag "basic"; tag "Ensembl_canonical"; tag "GENCODE_Primary"; tag "appris_principal_1"; tag "CCDS"; ccdsid "CCDS49627.1"; havana_gene "OTTMUSG00000033423.1"; havana_transcript "OTTMUST00000084152.1";
chr15	HAVANA	CDS	71805258	71805311	0	-	0	gene_id "ENSMUSG00000079022.11"; transcript_id "ENSMUST00000159993.8"; gene_type "protein_coding"; gene_name "Col22a1"; transcript_type "protein_coding"; transcript_name "Col22a1-201"; exon_number 22; exon_id "ENSMUSE00001262073.2"; level 2; protein_id "ENSMUSP00000125069.2"; transcript_support_level "5"; mgi_id "MGI:1916950"; tag "basic"; tag "Ensembl_canonical"; tag "GENCODE_Primary"; tag "appris_principal_1"; tag "CCDS"; ccdsid "CCDS49627.1"; havana_gene "OTTMUSG00000033423.1"; havana_transcript "OTTMUST00000084152.1";
chr15	HAVANA	exon	71805258	71805311	0	-	.	gene_id "ENSMUSG00000079022.11"; transcript_id "ENSMUST00000162081.2"; gene_type "protein_coding"; gene_name "Col22a1"; transcript_type "protein_coding_CDS_not_defined"; transcript_name "Col22a1-203"; exon_number 11; exon_id "ENSMUSE00001291436.2"; level 2; transcript_support_level "5"; mgi_id "MGI:1916950"; tag "CAGE_supported_TSS"; havana_gene "OTTMUSG00000033423.1"; havana_transcript "OTTMUST00000054338.1";
chr15	ENSEMBL_gcm37	exon	71805258	71805311	3.73795840805676	-	.	gene_id "ENSMUSG00000079022.11"; transcript_id "ENSMUSG00000079022.11_tx_3"; exon_id "chr15_71805258_71805311_-"; exonnum "23"; txlen "8880";
chr15	ENSEMBL_gcm37	exon	71805258	71805311	0.00516337649627405	-	.	gene_id "ENSMUSG00000079022.11"; transcript_id "ENSMUSG00000079022.11_tx_4"; exon_id "chr15_71805258_71805311_-"; exonnum "22"; txlen "8989";
chr15	HAVANA	exon	71809139	71809192	0	-	.	gene_id "ENSMUSG00000079022.11"; transcript_id "ENSMUST00000229585.2"; gene_type "protein_coding"; gene_name "Col22a1"; transcript_type "protein_coding"; transcript_name "Col22a1-204"; exon_number 10; exon_id "ENSMUSE00001270189.2"; level 2; protein_id "ENSMUSP00000155641.2"; mgi_id "MGI:1916950"; tag "CAGE_supported_TSS"; tag "inferred_transcript_model"; tag "RNA_Seq_supported_partial"; tag "basic"; havana_gene "OTTMUSG00000033423.1"; havana_transcript "OTTMUST00000054282.1";
chr15	HAVANA	CDS	71809139	71809192	0	-	0	gene_id "ENSMUSG00000079022.11"; transcript_id "ENSMUST00000229585.2"; gene_type "protein_coding"; gene_name "Col22a1"; transcript_type "protein_coding"; transcript_name "Col22a1-204"; exon_number 10; exon_id "ENSMUSE00001270189.2"; level 2; protein_id "ENSMUSP00000155641.2"; mgi_id "MGI:1916950"; tag "CAGE_supported_TSS"; tag "inferred_transcript_model"; tag "RNA_Seq_supported_partial"; tag "basic"; havana_gene "OTTMUSG00000033423.1"; havana_transcript "OTTMUST00000054282.1";
chr15	HAVANA	exon	71809139	71809192	0	-	.	gene_id "ENSMUSG00000079022.11"; transcript_id "ENSMUST00000159993.8"; gene_type "protein_coding"; gene_name "Col22a1"; transcript_type "protein_coding"; transcript_name "Col22a1-201"; exon_number 21; exon_id "ENSMUSE00001270189.2"; level 2; protein_id "ENSMUSP00000125069.2"; transcript_support_level "5"; mgi_id "MGI:1916950"; tag "basic"; tag "Ensembl_canonical"; tag "GENCODE_Primary"; tag "appris_principal_1"; tag "CCDS"; ccdsid "CCDS49627.1"; havana_gene "OTTMUSG00000033423.1"; havana_transcript "OTTMUST00000084152.1";
chr15	HAVANA	CDS	71809139	71809192	0	-	0	gene_id "ENSMUSG00000079022.11"; transcript_id "ENSMUST00000159993.8"; gene_type "protein_coding"; gene_name "Col22a1"; transcript_type "protein_coding"; transcript_name "Col22a1-201"; exon_number 21; exon_id "ENSMUSE00001270189.2"; level 2; protein_id "ENSMUSP00000125069.2"; transcript_support_level "5"; mgi_id "MGI:1916950"; tag "basic"; tag "Ensembl_canonical"; tag "GENCODE_Primary"; tag "appris_principal_1"; tag "CCDS"; ccdsid "CCDS49627.1"; havana_gene "OTTMUSG00000033423.1"; havana_transcript "OTTMUST00000084152.1";
chr15	HAVANA	exon	71809139	71809192	0	-	.	gene_id "ENSMUSG00000079022.11"; transcript_id "ENSMUST00000162081.2"; gene_type "protein_coding"; gene_name "Col22a1"; transcript_type "protein_coding_CDS_not_defined"; transcript_name "Col22a1-203"; exon_number 10; exon_id "ENSMUSE00001205596.2"; level 2; transcript_support_level "5"; mgi_id "MGI:1916950"; tag "CAGE_supported_TSS"; havana_gene "OTTMUSG00000033423.1"; havana_transcript "OTTMUST00000054338.1";
chr15	ENSEMBL_gcm37	exon	71809139	71809192	3.73795840805676	-	.	gene_id "ENSMUSG00000079022.11"; transcript_id "ENSMUSG00000079022.11_tx_3"; exon_id "chr15_71809139_71809192_-"; exonnum "22"; txlen "8880";
chr15	ENSEMBL_gcm37	exon	71809139	71809192	0.00516337649627405	-	.	gene_id "ENSMUSG00000079022.11"; transcript_id "ENSMUSG00000079022.11_tx_4"; exon_id "chr15_71809139_71809192_-"; exonnum "21"; txlen "8989";
chr15	HAVANA	exon	71809436	71809465	0	-	.	gene_id "ENSMUSG00000079022.11"; transcript_id "ENSMUST00000229585.2"; gene_type "protein_coding"; gene_name "Col22a1"; transcript_type "protein_coding"; transcript_name "Col22a1-204"; exon_number 9; exon_id "ENSMUSE00001296541.2"; level 2; protein_id "ENSMUSP00000155641.2"; mgi_id "MGI:1916950"; tag "CAGE_supported_TSS"; tag "inferred_transcript_model"; tag "RNA_Seq_supported_partial"; tag "basic"; havana_gene "OTTMUSG00000033423.1"; havana_transcript "OTTMUST00000054282.1";
chr15	HAVANA	CDS	71809436	71809465	0	-	0	gene_id "ENSMUSG00000079022.11"; transcript_id "ENSMUST00000229585.2"; gene_type "protein_coding"; gene_name "Col22a1"; transcript_type "protein_coding"; transcript_name "Col22a1-204"; exon_number 9; exon_id "ENSMUSE00001296541.2"; level 2; protein_id "ENSMUSP00000155641.2"; mgi_id "MGI:1916950"; tag "CAGE_supported_TSS"; tag "inferred_transcript_model"; tag "RNA_Seq_supported_partial"; tag "basic"; havana_gene "OTTMUSG00000033423.1"; havana_transcript "OTTMUST00000054282.1";
chr15	HAVANA	exon	71809436	71809465	0	-	.	gene_id "ENSMUSG00000079022.11"; transcript_id "ENSMUST00000159993.8"; gene_type "protein_coding"; gene_name "Col22a1"; transcript_type "protein_coding"; transcript_name "Col22a1-201"; exon_number 20; exon_id "ENSMUSE00001296541.2"; level 2; protein_id "ENSMUSP00000125069.2"; transcript_support_level "5"; mgi_id "MGI:1916950"; tag "basic"; tag "Ensembl_canonical"; tag "GENCODE_Primary"; tag "appris_principal_1"; tag "CCDS"; ccdsid "CCDS49627.1"; havana_gene "OTTMUSG00000033423.1"; havana_transcript "OTTMUST00000084152.1";
chr15	HAVANA	CDS	71809436	71809465	0	-	0	gene_id "ENSMUSG00000079022.11"; transcript_id "ENSMUST00000159993.8"; gene_type "protein_coding"; gene_name "Col22a1"; transcript_type "protein_coding"; transcript_name "Col22a1-201"; exon_number 20; exon_id "ENSMUSE00001296541.2"; level 2; protein_id "ENSMUSP00000125069.2"; transcript_support_level "5"; mgi_id "MGI:1916950"; tag "basic"; tag "Ensembl_canonical"; tag "GENCODE_Primary"; tag "appris_principal_1"; tag "CCDS"; ccdsid "CCDS49627.1"; havana_gene "OTTMUSG00000033423.1"; havana_transcript "OTTMUST00000084152.1";
chr15	HAVANA	exon	71809436	71809465	0	-	.	gene_id "ENSMUSG00000079022.11"; transcript_id "ENSMUST00000162081.2"; gene_type "protein_coding"; gene_name "Col22a1"; transcript_type "protein_coding_CDS_not_defined"; transcript_name "Col22a1-203"; exon_number 9; exon_id "ENSMUSE00001231935.2"; level 2; transcript_support_level "5"; mgi_id "MGI:1916950"; tag "CAGE_supported_TSS"; havana_gene "OTTMUSG00000033423.1"; havana_transcript "OTTMUST00000054338.1";
chr15	ENSEMBL_gcm37	exon	71809436	71809465	3.73795840805676	-	.	gene_id "ENSMUSG00000079022.11"; transcript_id "ENSMUSG00000079022.11_tx_3"; exon_id "chr15_71809436_71809465_-"; exonnum "21"; txlen "8880";
chr15	ENSEMBL_gcm37	exon	71809436	71809465	0.00516337649627405	-	.	gene_id "ENSMUSG00000079022.11"; transcript_id "ENSMUSG00000079022.11_tx_4"; exon_id "chr15_71809436_71809465_-"; exonnum "20"; txlen "8989";
chr15	HAVANA	exon	71809848	71809892	0	-	.	gene_id "ENSMUSG00000079022.11"; transcript_id "ENSMUST00000229585.2"; gene_type "protein_coding"; gene_name "Col22a1"; transcript_type "protein_coding"; transcript_name "Col22a1-204"; exon_number 8; exon_id "ENSMUSE00001225709.2"; level 2; protein_id "ENSMUSP00000155641.2"; mgi_id "MGI:1916950"; tag "CAGE_supported_TSS"; tag "inferred_transcript_model"; tag "RNA_Seq_supported_partial"; tag "basic"; havana_gene "OTTMUSG00000033423.1"; havana_transcript "OTTMUST00000054282.1";
chr15	HAVANA	CDS	71809848	71809892	0	-	0	gene_id "ENSMUSG00000079022.11"; transcript_id "ENSMUST00000229585.2"; gene_type "protein_coding"; gene_name "Col22a1"; transcript_type "protein_coding"; transcript_name "Col22a1-204"; exon_number 8; exon_id "ENSMUSE00001225709.2"; level 2; protein_id "ENSMUSP00000155641.2"; mgi_id "MGI:1916950"; tag "CAGE_supported_TSS"; tag "inferred_transcript_model"; tag "RNA_Seq_supported_partial"; tag "basic"; havana_gene "OTTMUSG00000033423.1"; havana_transcript "OTTMUST00000054282.1";
chr15	HAVANA	exon	71809848	71809892	0	-	.	gene_id "ENSMUSG00000079022.11"; transcript_id "ENSMUST00000159993.8"; gene_type "protein_coding"; gene_name "Col22a1"; transcript_type "protein_coding"; transcript_name "Col22a1-201"; exon_number 19; exon_id "ENSMUSE00001225709.2"; level 2; protein_id "ENSMUSP00000125069.2"; transcript_support_level "5"; mgi_id "MGI:1916950"; tag "basic"; tag "Ensembl_canonical"; tag "GENCODE_Primary"; tag "appris_principal_1"; tag "CCDS"; ccdsid "CCDS49627.1"; havana_gene "OTTMUSG00000033423.1"; havana_transcript "OTTMUST00000084152.1";
chr15	HAVANA	CDS	71809848	71809892	0	-	0	gene_id "ENSMUSG00000079022.11"; transcript_id "ENSMUST00000159993.8"; gene_type "protein_coding"; gene_name "Col22a1"; transcript_type "protein_coding"; transcript_name "Col22a1-201"; exon_number 19; exon_id "ENSMUSE00001225709.2"; level 2; protein_id "ENSMUSP00000125069.2"; transcript_support_level "5"; mgi_id "MGI:1916950"; tag "basic"; tag "Ensembl_canonical"; tag "GENCODE_Primary"; tag "appris_principal_1"; tag "CCDS"; ccdsid "CCDS49627.1"; havana_gene "OTTMUSG00000033423.1"; havana_transcript "OTTMUST00000084152.1";
chr15	HAVANA	exon	71809848	71809892	0	-	.	gene_id "ENSMUSG00000079022.11"; transcript_id "ENSMUST00000162081.2"; gene_type "protein_coding"; gene_name "Col22a1"; transcript_type "protein_coding_CDS_not_defined"; transcript_name "Col22a1-203"; exon_number 8; exon_id "ENSMUSE00001239751.2"; level 2; transcript_support_level "5"; mgi_id "MGI:1916950"; tag "CAGE_supported_TSS"; havana_gene "OTTMUSG00000033423.1"; havana_transcript "OTTMUST00000054338.1";
chr15	ENSEMBL_gcm37	exon	71809848	71809892	3.73795840805676	-	.	gene_id "ENSMUSG00000079022.11"; transcript_id "ENSMUSG00000079022.11_tx_3"; exon_id "chr15_71809848_71809892_-"; exonnum "20"; txlen "8880";
chr15	ENSEMBL_gcm37	exon	71809848	71809892	0.00516337649627405	-	.	gene_id "ENSMUSG00000079022.11"; transcript_id "ENSMUSG00000079022.11_tx_4"; exon_id "chr15_71809848_71809892_-"; exonnum "19"; txlen "8989";
chr15	HAVANA	exon	71814931	71814975	0	-	.	gene_id "ENSMUSG00000079022.11"; transcript_id "ENSMUST00000229585.2"; gene_type "protein_coding"; gene_name "Col22a1"; transcript_type "protein_coding"; transcript_name "Col22a1-204"; exon_number 7; exon_id "ENSMUSE00001282087.2"; level 2; protein_id "ENSMUSP00000155641.2"; mgi_id "MGI:1916950"; tag "CAGE_supported_TSS"; tag "inferred_transcript_model"; tag "RNA_Seq_supported_partial"; tag "basic"; havana_gene "OTTMUSG00000033423.1"; havana_transcript "OTTMUST00000054282.1";
chr15	HAVANA	CDS	71814931	71814975	0	-	0	gene_id "ENSMUSG00000079022.11"; transcript_id "ENSMUST00000229585.2"; gene_type "protein_coding"; gene_name "Col22a1"; transcript_type "protein_coding"; transcript_name "Col22a1-204"; exon_number 7; exon_id "ENSMUSE00001282087.2"; level 2; protein_id "ENSMUSP00000155641.2"; mgi_id "MGI:1916950"; tag "CAGE_supported_TSS"; tag "inferred_transcript_model"; tag "RNA_Seq_supported_partial"; tag "basic"; havana_gene "OTTMUSG00000033423.1"; havana_transcript "OTTMUST00000054282.1";
chr15	HAVANA	exon	71814931	71814975	0	-	.	gene_id "ENSMUSG00000079022.11"; transcript_id "ENSMUST00000159993.8"; gene_type "protein_coding"; gene_name "Col22a1"; transcript_type "protein_coding"; transcript_name "Col22a1-201"; exon_number 18; exon_id "ENSMUSE00001282087.2"; level 2; protein_id "ENSMUSP00000125069.2"; transcript_support_level "5"; mgi_id "MGI:1916950"; tag "basic"; tag "Ensembl_canonical"; tag "GENCODE_Primary"; tag "appris_principal_1"; tag "CCDS"; ccdsid "CCDS49627.1"; havana_gene "OTTMUSG00000033423.1"; havana_transcript "OTTMUST00000084152.1";
chr15	HAVANA	CDS	71814931	71814975	0	-	0	gene_id "ENSMUSG00000079022.11"; transcript_id "ENSMUST00000159993.8"; gene_type "protein_coding"; gene_name "Col22a1"; transcript_type "protein_coding"; transcript_name "Col22a1-201"; exon_number 18; exon_id "ENSMUSE00001282087.2"; level 2; protein_id "ENSMUSP00000125069.2"; transcript_support_level "5"; mgi_id "MGI:1916950"; tag "basic"; tag "Ensembl_canonical"; tag "GENCODE_Primary"; tag "appris_principal_1"; tag "CCDS"; ccdsid "CCDS49627.1"; havana_gene "OTTMUSG00000033423.1"; havana_transcript "OTTMUST00000084152.1";
chr15	HAVANA	exon	71814931	71814975	0	-	.	gene_id "ENSMUSG00000079022.11"; transcript_id "ENSMUST00000162081.2"; gene_type "protein_coding"; gene_name "Col22a1"; transcript_type "protein_coding_CDS_not_defined"; transcript_name "Col22a1-203"; exon_number 7; exon_id "ENSMUSE00001225405.2"; level 2; transcript_support_level "5"; mgi_id "MGI:1916950"; tag "CAGE_supported_TSS"; havana_gene "OTTMUSG00000033423.1"; havana_transcript "OTTMUST00000054338.1";
chr15	ENSEMBL_gcm37	exon	71814931	71814975	3.73795840805676	-	.	gene_id "ENSMUSG00000079022.11"; transcript_id "ENSMUSG00000079022.11_tx_3"; exon_id "chr15_71814931_71814975_-"; exonnum "19"; txlen "8880";
chr15	ENSEMBL_gcm37	exon	71814931	71814975	0.00516337649627405	-	.	gene_id "ENSMUSG00000079022.11"; transcript_id "ENSMUSG00000079022.11_tx_4"; exon_id "chr15_71814931_71814975_-"; exonnum "18"; txlen "8989";
chr15	HAVANA	exon	71816235	71816288	0	-	.	gene_id "ENSMUSG00000079022.11"; transcript_id "ENSMUST00000229585.2"; gene_type "protein_coding"; gene_name "Col22a1"; transcript_type "protein_coding"; transcript_name "Col22a1-204"; exon_number 6; exon_id "ENSMUSE00001308054.2"; level 2; protein_id "ENSMUSP00000155641.2"; mgi_id "MGI:1916950"; tag "CAGE_supported_TSS"; tag "inferred_transcript_model"; tag "RNA_Seq_supported_partial"; tag "basic"; havana_gene "OTTMUSG00000033423.1"; havana_transcript "OTTMUST00000054282.1";
chr15	HAVANA	CDS	71816235	71816288	0	-	0	gene_id "ENSMUSG00000079022.11"; transcript_id "ENSMUST00000229585.2"; gene_type "protein_coding"; gene_name "Col22a1"; transcript_type "protein_coding"; transcript_name "Col22a1-204"; exon_number 6; exon_id "ENSMUSE00001308054.2"; level 2; protein_id "ENSMUSP00000155641.2"; mgi_id "MGI:1916950"; tag "CAGE_supported_TSS"; tag "inferred_transcript_model"; tag "RNA_Seq_supported_partial"; tag "basic"; havana_gene "OTTMUSG00000033423.1"; havana_transcript "OTTMUST00000054282.1";
chr15	HAVANA	exon	71816235	71816288	0	-	.	gene_id "ENSMUSG00000079022.11"; transcript_id "ENSMUST00000159993.8"; gene_type "protein_coding"; gene_name "Col22a1"; transcript_type "protein_coding"; transcript_name "Col22a1-201"; exon_number 17; exon_id "ENSMUSE00001308054.2"; level 2; protein_id "ENSMUSP00000125069.2"; transcript_support_level "5"; mgi_id "MGI:1916950"; tag "basic"; tag "Ensembl_canonical"; tag "GENCODE_Primary"; tag "appris_principal_1"; tag "CCDS"; ccdsid "CCDS49627.1"; havana_gene "OTTMUSG00000033423.1"; havana_transcript "OTTMUST00000084152.1";
chr15	HAVANA	CDS	71816235	71816288	0	-	0	gene_id "ENSMUSG00000079022.11"; transcript_id "ENSMUST00000159993.8"; gene_type "protein_coding"; gene_name "Col22a1"; transcript_type "protein_coding"; transcript_name "Col22a1-201"; exon_number 17; exon_id "ENSMUSE00001308054.2"; level 2; protein_id "ENSMUSP00000125069.2"; transcript_support_level "5"; mgi_id "MGI:1916950"; tag "basic"; tag "Ensembl_canonical"; tag "GENCODE_Primary"; tag "appris_principal_1"; tag "CCDS"; ccdsid "CCDS49627.1"; havana_gene "OTTMUSG00000033423.1"; havana_transcript "OTTMUST00000084152.1";
chr15	HAVANA	exon	71816235	71816288	0	-	.	gene_id "ENSMUSG00000079022.11"; transcript_id "ENSMUST00000162081.2"; gene_type "protein_coding"; gene_name "Col22a1"; transcript_type "protein_coding_CDS_not_defined"; transcript_name "Col22a1-203"; exon_number 6; exon_id "ENSMUSE00001288247.2"; level 2; transcript_support_level "5"; mgi_id "MGI:1916950"; tag "CAGE_supported_TSS"; havana_gene "OTTMUSG00000033423.1"; havana_transcript "OTTMUST00000054338.1";
chr15	ENSEMBL_gcm37	exon	71816235	71816288	3.73795840805676	-	.	gene_id "ENSMUSG00000079022.11"; transcript_id "ENSMUSG00000079022.11_tx_3"; exon_id "chr15_71816235_71816288_-"; exonnum "18"; txlen "8880";
chr15	ENSEMBL_gcm37	exon	71816235	71816288	0.00516337649627405	-	.	gene_id "ENSMUSG00000079022.11"; transcript_id "ENSMUSG00000079022.11_tx_4"; exon_id "chr15_71816235_71816288_-"; exonnum "17"; txlen "8989";
chr15	HAVANA	exon	71822498	71822542	0	-	.	gene_id "ENSMUSG00000079022.11"; transcript_id "ENSMUST00000229585.2"; gene_type "protein_coding"; gene_name "Col22a1"; transcript_type "protein_coding"; transcript_name "Col22a1-204"; exon_number 5; exon_id "ENSMUSE00001246192.2"; level 2; protein_id "ENSMUSP00000155641.2"; mgi_id "MGI:1916950"; tag "CAGE_supported_TSS"; tag "inferred_transcript_model"; tag "RNA_Seq_supported_partial"; tag "basic"; havana_gene "OTTMUSG00000033423.1"; havana_transcript "OTTMUST00000054282.1";
chr15	HAVANA	CDS	71822498	71822542	0	-	0	gene_id "ENSMUSG00000079022.11"; transcript_id "ENSMUST00000229585.2"; gene_type "protein_coding"; gene_name "Col22a1"; transcript_type "protein_coding"; transcript_name "Col22a1-204"; exon_number 5; exon_id "ENSMUSE00001246192.2"; level 2; protein_id "ENSMUSP00000155641.2"; mgi_id "MGI:1916950"; tag "CAGE_supported_TSS"; tag "inferred_transcript_model"; tag "RNA_Seq_supported_partial"; tag "basic"; havana_gene "OTTMUSG00000033423.1"; havana_transcript "OTTMUST00000054282.1";
chr15	HAVANA	exon	71822498	71822542	0	-	.	gene_id "ENSMUSG00000079022.11"; transcript_id "ENSMUST00000159993.8"; gene_type "protein_coding"; gene_name "Col22a1"; transcript_type "protein_coding"; transcript_name "Col22a1-201"; exon_number 16; exon_id "ENSMUSE00001246192.2"; level 2; protein_id "ENSMUSP00000125069.2"; transcript_support_level "5"; mgi_id "MGI:1916950"; tag "basic"; tag "Ensembl_canonical"; tag "GENCODE_Primary"; tag "appris_principal_1"; tag "CCDS"; ccdsid "CCDS49627.1"; havana_gene "OTTMUSG00000033423.1"; havana_transcript "OTTMUST00000084152.1";
chr15	HAVANA	CDS	71822498	71822542	0	-	0	gene_id "ENSMUSG00000079022.11"; transcript_id "ENSMUST00000159993.8"; gene_type "protein_coding"; gene_name "Col22a1"; transcript_type "protein_coding"; transcript_name "Col22a1-201"; exon_number 16; exon_id "ENSMUSE00001246192.2"; level 2; protein_id "ENSMUSP00000125069.2"; transcript_support_level "5"; mgi_id "MGI:1916950"; tag "basic"; tag "Ensembl_canonical"; tag "GENCODE_Primary"; tag "appris_principal_1"; tag "CCDS"; ccdsid "CCDS49627.1"; havana_gene "OTTMUSG00000033423.1"; havana_transcript "OTTMUST00000084152.1";
chr15	HAVANA	exon	71822498	71822542	0	-	.	gene_id "ENSMUSG00000079022.11"; transcript_id "ENSMUST00000162081.2"; gene_type "protein_coding"; gene_name "Col22a1"; transcript_type "protein_coding_CDS_not_defined"; transcript_name "Col22a1-203"; exon_number 5; exon_id "ENSMUSE00001282449.2"; level 2; transcript_support_level "5"; mgi_id "MGI:1916950"; tag "CAGE_supported_TSS"; havana_gene "OTTMUSG00000033423.1"; havana_transcript "OTTMUST00000054338.1";
chr15	ENSEMBL_gcm37	exon	71822498	71822542	3.73795840805676	-	.	gene_id "ENSMUSG00000079022.11"; transcript_id "ENSMUSG00000079022.11_tx_3"; exon_id "chr15_71822498_71822542_-"; exonnum "17"; txlen "8880";
chr15	ENSEMBL_gcm37	exon	71822498	71822542	0.00516337649627405	-	.	gene_id "ENSMUSG00000079022.11"; transcript_id "ENSMUSG00000079022.11_tx_4"; exon_id "chr15_71822498_71822542_-"; exonnum "16"; txlen "8989";
chr15	HAVANA	exon	71822976	71823029	0	-	.	gene_id "ENSMUSG00000079022.11"; transcript_id "ENSMUST00000229585.2"; gene_type "protein_coding"; gene_name "Col22a1"; transcript_type "protein_coding"; transcript_name "Col22a1-204"; exon_number 4; exon_id "ENSMUSE00001295757.2"; level 2; protein_id "ENSMUSP00000155641.2"; mgi_id "MGI:1916950"; tag "CAGE_supported_TSS"; tag "inferred_transcript_model"; tag "RNA_Seq_supported_partial"; tag "basic"; havana_gene "OTTMUSG00000033423.1"; havana_transcript "OTTMUST00000054282.1";
chr15	HAVANA	CDS	71822976	71823029	0	-	0	gene_id "ENSMUSG00000079022.11"; transcript_id "ENSMUST00000229585.2"; gene_type "protein_coding"; gene_name "Col22a1"; transcript_type "protein_coding"; transcript_name "Col22a1-204"; exon_number 4; exon_id "ENSMUSE00001295757.2"; level 2; protein_id "ENSMUSP00000155641.2"; mgi_id "MGI:1916950"; tag "CAGE_supported_TSS"; tag "inferred_transcript_model"; tag "RNA_Seq_supported_partial"; tag "basic"; havana_gene "OTTMUSG00000033423.1"; havana_transcript "OTTMUST00000054282.1";
chr15	HAVANA	exon	71822976	71823029	0	-	.	gene_id "ENSMUSG00000079022.11"; transcript_id "ENSMUST00000159993.8"; gene_type "protein_coding"; gene_name "Col22a1"; transcript_type "protein_coding"; transcript_name "Col22a1-201"; exon_number 15; exon_id "ENSMUSE00001295757.2"; level 2; protein_id "ENSMUSP00000125069.2"; transcript_support_level "5"; mgi_id "MGI:1916950"; tag "basic"; tag "Ensembl_canonical"; tag "GENCODE_Primary"; tag "appris_principal_1"; tag "CCDS"; ccdsid "CCDS49627.1"; havana_gene "OTTMUSG00000033423.1"; havana_transcript "OTTMUST00000084152.1";
chr15	HAVANA	CDS	71822976	71823029	0	-	0	gene_id "ENSMUSG00000079022.11"; transcript_id "ENSMUST00000159993.8"; gene_type "protein_coding"; gene_name "Col22a1"; transcript_type "protein_coding"; transcript_name "Col22a1-201"; exon_number 15; exon_id "ENSMUSE00001295757.2"; level 2; protein_id "ENSMUSP00000125069.2"; transcript_support_level "5"; mgi_id "MGI:1916950"; tag "basic"; tag "Ensembl_canonical"; tag "GENCODE_Primary"; tag "appris_principal_1"; tag "CCDS"; ccdsid "CCDS49627.1"; havana_gene "OTTMUSG00000033423.1"; havana_transcript "OTTMUST00000084152.1";
chr15	HAVANA	exon	71822976	71823029	0	-	.	gene_id "ENSMUSG00000079022.11"; transcript_id "ENSMUST00000162081.2"; gene_type "protein_coding"; gene_name "Col22a1"; transcript_type "protein_coding_CDS_not_defined"; transcript_name "Col22a1-203"; exon_number 4; exon_id "ENSMUSE00001310794.2"; level 2; transcript_support_level "5"; mgi_id "MGI:1916950"; tag "CAGE_supported_TSS"; havana_gene "OTTMUSG00000033423.1"; havana_transcript "OTTMUST00000054338.1";
chr15	ENSEMBL_gcm37	exon	71822976	71823029	3.73795840805676	-	.	gene_id "ENSMUSG00000079022.11"; transcript_id "ENSMUSG00000079022.11_tx_3"; exon_id "chr15_71822976_71823029_-"; exonnum "16"; txlen "8880";
chr15	ENSEMBL_gcm37	exon	71822976	71823029	0.00516337649627405	-	.	gene_id "ENSMUSG00000079022.11"; transcript_id "ENSMUSG00000079022.11_tx_4"; exon_id "chr15_71822976_71823029_-"; exonnum "15"; txlen "8989";
chr15	HAVANA	exon	71824168	71824221	0	-	.	gene_id "ENSMUSG00000079022.11"; transcript_id "ENSMUST00000229585.2"; gene_type "protein_coding"; gene_name "Col22a1"; transcript_type "protein_coding"; transcript_name "Col22a1-204"; exon_number 3; exon_id "ENSMUSE00001308106.2"; level 2; protein_id "ENSMUSP00000155641.2"; mgi_id "MGI:1916950"; tag "CAGE_supported_TSS"; tag "inferred_transcript_model"; tag "RNA_Seq_supported_partial"; tag "basic"; havana_gene "OTTMUSG00000033423.1"; havana_transcript "OTTMUST00000054282.1";
chr15	HAVANA	CDS	71824168	71824221	0	-	0	gene_id "ENSMUSG00000079022.11"; transcript_id "ENSMUST00000229585.2"; gene_type "protein_coding"; gene_name "Col22a1"; transcript_type "protein_coding"; transcript_name "Col22a1-204"; exon_number 3; exon_id "ENSMUSE00001308106.2"; level 2; protein_id "ENSMUSP00000155641.2"; mgi_id "MGI:1916950"; tag "CAGE_supported_TSS"; tag "inferred_transcript_model"; tag "RNA_Seq_supported_partial"; tag "basic"; havana_gene "OTTMUSG00000033423.1"; havana_transcript "OTTMUST00000054282.1";
chr15	HAVANA	exon	71824168	71824221	0	-	.	gene_id "ENSMUSG00000079022.11"; transcript_id "ENSMUST00000159993.8"; gene_type "protein_coding"; gene_name "Col22a1"; transcript_type "protein_coding"; transcript_name "Col22a1-201"; exon_number 14; exon_id "ENSMUSE00001308106.2"; level 2; protein_id "ENSMUSP00000125069.2"; transcript_support_level "5"; mgi_id "MGI:1916950"; tag "basic"; tag "Ensembl_canonical"; tag "GENCODE_Primary"; tag "appris_principal_1"; tag "CCDS"; ccdsid "CCDS49627.1"; havana_gene "OTTMUSG00000033423.1"; havana_transcript "OTTMUST00000084152.1";
chr15	HAVANA	CDS	71824168	71824221	0	-	0	gene_id "ENSMUSG00000079022.11"; transcript_id "ENSMUST00000159993.8"; gene_type "protein_coding"; gene_name "Col22a1"; transcript_type "protein_coding"; transcript_name "Col22a1-201"; exon_number 14; exon_id "ENSMUSE00001308106.2"; level 2; protein_id "ENSMUSP00000125069.2"; transcript_support_level "5"; mgi_id "MGI:1916950"; tag "basic"; tag "Ensembl_canonical"; tag "GENCODE_Primary"; tag "appris_principal_1"; tag "CCDS"; ccdsid "CCDS49627.1"; havana_gene "OTTMUSG00000033423.1"; havana_transcript "OTTMUST00000084152.1";
chr15	HAVANA	exon	71824168	71824221	0	-	.	gene_id "ENSMUSG00000079022.11"; transcript_id "ENSMUST00000162081.2"; gene_type "protein_coding"; gene_name "Col22a1"; transcript_type "protein_coding_CDS_not_defined"; transcript_name "Col22a1-203"; exon_number 3; exon_id "ENSMUSE00001249405.2"; level 2; transcript_support_level "5"; mgi_id "MGI:1916950"; tag "CAGE_supported_TSS"; havana_gene "OTTMUSG00000033423.1"; havana_transcript "OTTMUST00000054338.1";
chr15	ENSEMBL_gcm37	exon	71824168	71824221	3.73795840805676	-	.	gene_id "ENSMUSG00000079022.11"; transcript_id "ENSMUSG00000079022.11_tx_3"; exon_id "chr15_71824168_71824221_-"; exonnum "15"; txlen "8880";
chr15	ENSEMBL_gcm37	exon	71824168	71824221	0.00516337649627405	-	.	gene_id "ENSMUSG00000079022.11"; transcript_id "ENSMUSG00000079022.11_tx_4"; exon_id "chr15_71824168_71824221_-"; exonnum "14"; txlen "8989";
chr15	HAVANA	CDS	71824372	71824377	0	-	0	gene_id "ENSMUSG00000079022.11"; transcript_id "ENSMUST00000229585.2"; gene_type "protein_coding"; gene_name "Col22a1"; transcript_type "protein_coding"; transcript_name "Col22a1-204"; exon_number 2; exon_id "ENSMUSE00001282047.2"; level 2; protein_id "ENSMUSP00000155641.2"; mgi_id "MGI:1916950"; tag "CAGE_supported_TSS"; tag "inferred_transcript_model"; tag "RNA_Seq_supported_partial"; tag "basic"; havana_gene "OTTMUSG00000033423.1"; havana_transcript "OTTMUST00000054282.1";
chr15	HAVANA	exon	71824372	71824425	0	-	.	gene_id "ENSMUSG00000079022.11"; transcript_id "ENSMUST00000229585.2"; gene_type "protein_coding"; gene_name "Col22a1"; transcript_type "protein_coding"; transcript_name "Col22a1-204"; exon_number 2; exon_id "ENSMUSE00001282047.2"; level 2; protein_id "ENSMUSP00000155641.2"; mgi_id "MGI:1916950"; tag "CAGE_supported_TSS"; tag "inferred_transcript_model"; tag "RNA_Seq_supported_partial"; tag "basic"; havana_gene "OTTMUSG00000033423.1"; havana_transcript "OTTMUST00000054282.1";
chr15	HAVANA	exon	71824372	71824425	0	-	.	gene_id "ENSMUSG00000079022.11"; transcript_id "ENSMUST00000159993.8"; gene_type "protein_coding"; gene_name "Col22a1"; transcript_type "protein_coding"; transcript_name "Col22a1-201"; exon_number 13; exon_id "ENSMUSE00001298151.2"; level 2; protein_id "ENSMUSP00000125069.2"; transcript_support_level "5"; mgi_id "MGI:1916950"; tag "basic"; tag "Ensembl_canonical"; tag "GENCODE_Primary"; tag "appris_principal_1"; tag "CCDS"; ccdsid "CCDS49627.1"; havana_gene "OTTMUSG00000033423.1"; havana_transcript "OTTMUST00000084152.1";
chr15	HAVANA	CDS	71824372	71824425	0	-	0	gene_id "ENSMUSG00000079022.11"; transcript_id "ENSMUST00000159993.8"; gene_type "protein_coding"; gene_name "Col22a1"; transcript_type "protein_coding"; transcript_name "Col22a1-201"; exon_number 13; exon_id "ENSMUSE00001298151.2"; level 2; protein_id "ENSMUSP00000125069.2"; transcript_support_level "5"; mgi_id "MGI:1916950"; tag "basic"; tag "Ensembl_canonical"; tag "GENCODE_Primary"; tag "appris_principal_1"; tag "CCDS"; ccdsid "CCDS49627.1"; havana_gene "OTTMUSG00000033423.1"; havana_transcript "OTTMUST00000084152.1";
chr15	HAVANA	exon	71824372	71824425	0	-	.	gene_id "ENSMUSG00000079022.11"; transcript_id "ENSMUST00000162081.2"; gene_type "protein_coding"; gene_name "Col22a1"; transcript_type "protein_coding_CDS_not_defined"; transcript_name "Col22a1-203"; exon_number 2; exon_id "ENSMUSE00001311149.2"; level 2; transcript_support_level "5"; mgi_id "MGI:1916950"; tag "CAGE_supported_TSS"; havana_gene "OTTMUSG00000033423.1"; havana_transcript "OTTMUST00000054338.1";
chr15	ENSEMBL_gcm37	exon	71824372	71824425	3.73795840805676	-	.	gene_id "ENSMUSG00000079022.11"; transcript_id "ENSMUSG00000079022.11_tx_3"; exon_id "chr15_71824372_71824425_-"; exonnum "14"; txlen "8880";
chr15	ENSEMBL_gcm37	exon	71824372	71824425	0.00516337649627405	-	.	gene_id "ENSMUSG00000079022.11"; transcript_id "ENSMUSG00000079022.11_tx_4"; exon_id "chr15_71824372_71824425_-"; exonnum "13"; txlen "8989";
chr15	HAVANA	start_codon	71824375	71824377	0	-	0	gene_id "ENSMUSG00000079022.11"; transcript_id "ENSMUST00000229585.2"; gene_type "protein_coding"; gene_name "Col22a1"; transcript_type "protein_coding"; transcript_name "Col22a1-204"; exon_number 2; exon_id "ENSMUSE00001282047.2"; level 2; protein_id "ENSMUSP00000155641.2"; mgi_id "MGI:1916950"; tag "CAGE_supported_TSS"; tag "inferred_transcript_model"; tag "RNA_Seq_supported_partial"; tag "basic"; havana_gene "OTTMUSG00000033423.1"; havana_transcript "OTTMUST00000054282.1";
chr15	HAVANA	UTR	71824378	71824425	0	-	.	gene_id "ENSMUSG00000079022.11"; transcript_id "ENSMUST00000229585.2"; gene_type "protein_coding"; gene_name "Col22a1"; transcript_type "protein_coding"; transcript_name "Col22a1-204"; exon_number 2; exon_id "ENSMUSE00001282047.2"; level 2; protein_id "ENSMUSP00000155641.2"; mgi_id "MGI:1916950"; tag "CAGE_supported_TSS"; tag "inferred_transcript_model"; tag "RNA_Seq_supported_partial"; tag "basic"; havana_gene "OTTMUSG00000033423.1"; havana_transcript "OTTMUST00000054282.1";
chr15	HAVANA	exon	71826097	71826223	0	-	.	gene_id "ENSMUSG00000079022.11"; transcript_id "ENSMUST00000162081.2"; gene_type "protein_coding"; gene_name "Col22a1"; transcript_type "protein_coding_CDS_not_defined"; transcript_name "Col22a1-203"; exon_number 1; exon_id "ENSMUSE00000866319.2"; level 2; transcript_support_level "5"; mgi_id "MGI:1916950"; tag "CAGE_supported_TSS"; havana_gene "OTTMUSG00000033423.1"; havana_transcript "OTTMUST00000054338.1";
chr15	HAVANA	exon	71826097	71826248	0	-	.	gene_id "ENSMUSG00000079022.11"; transcript_id "ENSMUST00000229585.2"; gene_type "protein_coding"; gene_name "Col22a1"; transcript_type "protein_coding"; transcript_name "Col22a1-204"; exon_number 1; exon_id "ENSMUSE00000682604.2"; level 2; protein_id "ENSMUSP00000155641.2"; mgi_id "MGI:1916950"; tag "CAGE_supported_TSS"; tag "inferred_transcript_model"; tag "RNA_Seq_supported_partial"; tag "basic"; havana_gene "OTTMUSG00000033423.1"; havana_transcript "OTTMUST00000054282.1";
chr15	HAVANA	UTR	71826097	71826248	0	-	.	gene_id "ENSMUSG00000079022.11"; transcript_id "ENSMUST00000229585.2"; gene_type "protein_coding"; gene_name "Col22a1"; transcript_type "protein_coding"; transcript_name "Col22a1-204"; exon_number 1; exon_id "ENSMUSE00000682604.2"; level 2; protein_id "ENSMUSP00000155641.2"; mgi_id "MGI:1916950"; tag "CAGE_supported_TSS"; tag "inferred_transcript_model"; tag "RNA_Seq_supported_partial"; tag "basic"; havana_gene "OTTMUSG00000033423.1"; havana_transcript "OTTMUST00000054282.1";
chr15	HAVANA	exon	71834522	71834560	0	-	.	gene_id "ENSMUSG00000079022.11"; transcript_id "ENSMUST00000159993.8"; gene_type "protein_coding"; gene_name "Col22a1"; transcript_type "protein_coding"; transcript_name "Col22a1-201"; exon_number 12; exon_id "ENSMUSE00000853776.2"; level 2; protein_id "ENSMUSP00000125069.2"; transcript_support_level "5"; mgi_id "MGI:1916950"; tag "basic"; tag "Ensembl_canonical"; tag "GENCODE_Primary"; tag "appris_principal_1"; tag "CCDS"; ccdsid "CCDS49627.1"; havana_gene "OTTMUSG00000033423.1"; havana_transcript "OTTMUST00000084152.1";
chr15	HAVANA	CDS	71834522	71834560	0	-	0	gene_id "ENSMUSG00000079022.11"; transcript_id "ENSMUST00000159993.8"; gene_type "protein_coding"; gene_name "Col22a1"; transcript_type "protein_coding"; transcript_name "Col22a1-201"; exon_number 12; exon_id "ENSMUSE00000853776.2"; level 2; protein_id "ENSMUSP00000125069.2"; transcript_support_level "5"; mgi_id "MGI:1916950"; tag "basic"; tag "Ensembl_canonical"; tag "GENCODE_Primary"; tag "appris_principal_1"; tag "CCDS"; ccdsid "CCDS49627.1"; havana_gene "OTTMUSG00000033423.1"; havana_transcript "OTTMUST00000084152.1";
chr15	ENSEMBL_gcm37	exon	71834522	71834560	3.73795840805676	-	.	gene_id "ENSMUSG00000079022.11"; transcript_id "ENSMUSG00000079022.11_tx_3"; exon_id "chr15_71834522_71834560_-"; exonnum "13"; txlen "8880";
chr15	ENSEMBL_gcm37	exon	71834522	71834560	0.00516337649627405	-	.	gene_id "ENSMUSG00000079022.11"; transcript_id "ENSMUSG00000079022.11_tx_4"; exon_id "chr15_71834522_71834560_-"; exonnum "12"; txlen "8989";
chr15	HAVANA	exon	71836456	71836518	0	-	.	gene_id "ENSMUSG00000079022.11"; transcript_id "ENSMUST00000159993.8"; gene_type "protein_coding"; gene_name "Col22a1"; transcript_type "protein_coding"; transcript_name "Col22a1-201"; exon_number 11; exon_id "ENSMUSE00000864749.2"; level 2; protein_id "ENSMUSP00000125069.2"; transcript_support_level "5"; mgi_id "MGI:1916950"; tag "basic"; tag "Ensembl_canonical"; tag "GENCODE_Primary"; tag "appris_principal_1"; tag "CCDS"; ccdsid "CCDS49627.1"; havana_gene "OTTMUSG00000033423.1"; havana_transcript "OTTMUST00000084152.1";
chr15	HAVANA	CDS	71836456	71836518	0	-	0	gene_id "ENSMUSG00000079022.11"; transcript_id "ENSMUST00000159993.8"; gene_type "protein_coding"; gene_name "Col22a1"; transcript_type "protein_coding"; transcript_name "Col22a1-201"; exon_number 11; exon_id "ENSMUSE00000864749.2"; level 2; protein_id "ENSMUSP00000125069.2"; transcript_support_level "5"; mgi_id "MGI:1916950"; tag "basic"; tag "Ensembl_canonical"; tag "GENCODE_Primary"; tag "appris_principal_1"; tag "CCDS"; ccdsid "CCDS49627.1"; havana_gene "OTTMUSG00000033423.1"; havana_transcript "OTTMUST00000084152.1";
chr15	ENSEMBL_gcm37	exon	71836456	71836518	3.73795840805676	-	.	gene_id "ENSMUSG00000079022.11"; transcript_id "ENSMUSG00000079022.11_tx_3"; exon_id "chr15_71836456_71836518_-"; exonnum "12"; txlen "8880";
chr15	ENSEMBL_gcm37	exon	71836456	71836518	0.00516337649627405	-	.	gene_id "ENSMUSG00000079022.11"; transcript_id "ENSMUSG00000079022.11_tx_4"; exon_id "chr15_71836456_71836518_-"; exonnum "11"; txlen "8989";
chr15	HAVANA	exon	71837594	71837638	0	-	.	gene_id "ENSMUSG00000079022.11"; transcript_id "ENSMUST00000159993.8"; gene_type "protein_coding"; gene_name "Col22a1"; transcript_type "protein_coding"; transcript_name "Col22a1-201"; exon_number 10; exon_id "ENSMUSE00000861611.2"; level 2; protein_id "ENSMUSP00000125069.2"; transcript_support_level "5"; mgi_id "MGI:1916950"; tag "basic"; tag "Ensembl_canonical"; tag "GENCODE_Primary"; tag "appris_principal_1"; tag "CCDS"; ccdsid "CCDS49627.1"; havana_gene "OTTMUSG00000033423.1"; havana_transcript "OTTMUST00000084152.1";
chr15	HAVANA	CDS	71837594	71837638	0	-	0	gene_id "ENSMUSG00000079022.11"; transcript_id "ENSMUST00000159993.8"; gene_type "protein_coding"; gene_name "Col22a1"; transcript_type "protein_coding"; transcript_name "Col22a1-201"; exon_number 10; exon_id "ENSMUSE00000861611.2"; level 2; protein_id "ENSMUSP00000125069.2"; transcript_support_level "5"; mgi_id "MGI:1916950"; tag "basic"; tag "Ensembl_canonical"; tag "GENCODE_Primary"; tag "appris_principal_1"; tag "CCDS"; ccdsid "CCDS49627.1"; havana_gene "OTTMUSG00000033423.1"; havana_transcript "OTTMUST00000084152.1";
chr15	ENSEMBL_gcm37	exon	71837594	71837638	3.73795840805676	-	.	gene_id "ENSMUSG00000079022.11"; transcript_id "ENSMUSG00000079022.11_tx_3"; exon_id "chr15_71837594_71837638_-"; exonnum "11"; txlen "8880";
chr15	ENSEMBL_gcm37	exon	71837594	71837638	0.00516337649627405	-	.	gene_id "ENSMUSG00000079022.11"; transcript_id "ENSMUSG00000079022.11_tx_4"; exon_id "chr15_71837594_71837638_-"; exonnum "10"; txlen "8989";
chr15	HAVANA	exon	71840884	71841000	0	-	.	gene_id "ENSMUSG00000079022.11"; transcript_id "ENSMUST00000159993.8"; gene_type "protein_coding"; gene_name "Col22a1"; transcript_type "protein_coding"; transcript_name "Col22a1-201"; exon_number 9; exon_id "ENSMUSE00000856500.2"; level 2; protein_id "ENSMUSP00000125069.2"; transcript_support_level "5"; mgi_id "MGI:1916950"; tag "basic"; tag "Ensembl_canonical"; tag "GENCODE_Primary"; tag "appris_principal_1"; tag "CCDS"; ccdsid "CCDS49627.1"; havana_gene "OTTMUSG00000033423.1"; havana_transcript "OTTMUST00000084152.1";
chr15	HAVANA	CDS	71840884	71841000	0	-	0	gene_id "ENSMUSG00000079022.11"; transcript_id "ENSMUST00000159993.8"; gene_type "protein_coding"; gene_name "Col22a1"; transcript_type "protein_coding"; transcript_name "Col22a1-201"; exon_number 9; exon_id "ENSMUSE00000856500.2"; level 2; protein_id "ENSMUSP00000125069.2"; transcript_support_level "5"; mgi_id "MGI:1916950"; tag "basic"; tag "Ensembl_canonical"; tag "GENCODE_Primary"; tag "appris_principal_1"; tag "CCDS"; ccdsid "CCDS49627.1"; havana_gene "OTTMUSG00000033423.1"; havana_transcript "OTTMUST00000084152.1";
chr15	ENSEMBL_gcm37	exon	71840884	71841000	3.73795840805676	-	.	gene_id "ENSMUSG00000079022.11"; transcript_id "ENSMUSG00000079022.11_tx_3"; exon_id "chr15_71840884_71841000_-"; exonnum "10"; txlen "8880";
chr15	ENSEMBL_gcm37	exon	71840884	71841000	0.00516337649627405	-	.	gene_id "ENSMUSG00000079022.11"; transcript_id "ENSMUSG00000079022.11_tx_4"; exon_id "chr15_71840884_71841000_-"; exonnum "9"; txlen "8989";
chr15	HAVANA	exon	71842130	71842210	0	-	.	gene_id "ENSMUSG00000079022.11"; transcript_id "ENSMUST00000159993.8"; gene_type "protein_coding"; gene_name "Col22a1"; transcript_type "protein_coding"; transcript_name "Col22a1-201"; exon_number 8; exon_id "ENSMUSE00000860263.2"; level 2; protein_id "ENSMUSP00000125069.2"; transcript_support_level "5"; mgi_id "MGI:1916950"; tag "basic"; tag "Ensembl_canonical"; tag "GENCODE_Primary"; tag "appris_principal_1"; tag "CCDS"; ccdsid "CCDS49627.1"; havana_gene "OTTMUSG00000033423.1"; havana_transcript "OTTMUST00000084152.1";
chr15	HAVANA	CDS	71842130	71842210	0	-	0	gene_id "ENSMUSG00000079022.11"; transcript_id "ENSMUST00000159993.8"; gene_type "protein_coding"; gene_name "Col22a1"; transcript_type "protein_coding"; transcript_name "Col22a1-201"; exon_number 8; exon_id "ENSMUSE00000860263.2"; level 2; protein_id "ENSMUSP00000125069.2"; transcript_support_level "5"; mgi_id "MGI:1916950"; tag "basic"; tag "Ensembl_canonical"; tag "GENCODE_Primary"; tag "appris_principal_1"; tag "CCDS"; ccdsid "CCDS49627.1"; havana_gene "OTTMUSG00000033423.1"; havana_transcript "OTTMUST00000084152.1";
chr15	ENSEMBL_gcm37	exon	71842130	71842210	3.73795840805676	-	.	gene_id "ENSMUSG00000079022.11"; transcript_id "ENSMUSG00000079022.11_tx_3"; exon_id "chr15_71842130_71842210_-"; exonnum "9"; txlen "8880";
chr15	ENSEMBL_gcm37	exon	71842130	71842210	0.00516337649627405	-	.	gene_id "ENSMUSG00000079022.11"; transcript_id "ENSMUSG00000079022.11_tx_4"; exon_id "chr15_71842130_71842210_-"; exonnum "8"; txlen "8989";
chr15	HAVANA	exon	71845489	71845764	0	-	.	gene_id "ENSMUSG00000079022.11"; transcript_id "ENSMUST00000159993.8"; gene_type "protein_coding"; gene_name "Col22a1"; transcript_type "protein_coding"; transcript_name "Col22a1-201"; exon_number 7; exon_id "ENSMUSE00000866793.2"; level 2; protein_id "ENSMUSP00000125069.2"; transcript_support_level "5"; mgi_id "MGI:1916950"; tag "basic"; tag "Ensembl_canonical"; tag "GENCODE_Primary"; tag "appris_principal_1"; tag "CCDS"; ccdsid "CCDS49627.1"; havana_gene "OTTMUSG00000033423.1"; havana_transcript "OTTMUST00000084152.1";
chr15	HAVANA	CDS	71845489	71845764	0	-	0	gene_id "ENSMUSG00000079022.11"; transcript_id "ENSMUST00000159993.8"; gene_type "protein_coding"; gene_name "Col22a1"; transcript_type "protein_coding"; transcript_name "Col22a1-201"; exon_number 7; exon_id "ENSMUSE00000866793.2"; level 2; protein_id "ENSMUSP00000125069.2"; transcript_support_level "5"; mgi_id "MGI:1916950"; tag "basic"; tag "Ensembl_canonical"; tag "GENCODE_Primary"; tag "appris_principal_1"; tag "CCDS"; ccdsid "CCDS49627.1"; havana_gene "OTTMUSG00000033423.1"; havana_transcript "OTTMUST00000084152.1";
chr15	ENSEMBL_gcm37	exon	71845489	71845764	3.73795840805676	-	.	gene_id "ENSMUSG00000079022.11"; transcript_id "ENSMUSG00000079022.11_tx_3"; exon_id "chr15_71845489_71845764_-"; exonnum "8"; txlen "8880";
chr15	ENSEMBL_gcm37	exon	71845489	71845764	0.00516337649627405	-	.	gene_id "ENSMUSG00000079022.11"; transcript_id "ENSMUSG00000079022.11_tx_4"; exon_id "chr15_71845489_71845764_-"; exonnum "7"; txlen "8989";
chr15	HAVANA	exon	71849091	71849214	0	-	.	gene_id "ENSMUSG00000079022.11"; transcript_id "ENSMUST00000159993.8"; gene_type "protein_coding"; gene_name "Col22a1"; transcript_type "protein_coding"; transcript_name "Col22a1-201"; exon_number 6; exon_id "ENSMUSE00000870217.2"; level 2; protein_id "ENSMUSP00000125069.2"; transcript_support_level "5"; mgi_id "MGI:1916950"; tag "basic"; tag "Ensembl_canonical"; tag "GENCODE_Primary"; tag "appris_principal_1"; tag "CCDS"; ccdsid "CCDS49627.1"; havana_gene "OTTMUSG00000033423.1"; havana_transcript "OTTMUST00000084152.1";
chr15	HAVANA	CDS	71849091	71849214	0	-	1	gene_id "ENSMUSG00000079022.11"; transcript_id "ENSMUST00000159993.8"; gene_type "protein_coding"; gene_name "Col22a1"; transcript_type "protein_coding"; transcript_name "Col22a1-201"; exon_number 6; exon_id "ENSMUSE00000870217.2"; level 2; protein_id "ENSMUSP00000125069.2"; transcript_support_level "5"; mgi_id "MGI:1916950"; tag "basic"; tag "Ensembl_canonical"; tag "GENCODE_Primary"; tag "appris_principal_1"; tag "CCDS"; ccdsid "CCDS49627.1"; havana_gene "OTTMUSG00000033423.1"; havana_transcript "OTTMUST00000084152.1";
chr15	ENSEMBL_gcm37	exon	71849091	71849214	3.73795840805676	-	.	gene_id "ENSMUSG00000079022.11"; transcript_id "ENSMUSG00000079022.11_tx_3"; exon_id "chr15_71849091_71849214_-"; exonnum "7"; txlen "8880";
chr15	ENSEMBL_gcm37	exon	71849091	71849214	0.00516337649627405	-	.	gene_id "ENSMUSG00000079022.11"; transcript_id "ENSMUSG00000079022.11_tx_4"; exon_id "chr15_71849091_71849214_-"; exonnum "6"; txlen "8989";
chr15	HAVANA	exon	71853689	71853800	0	-	.	gene_id "ENSMUSG00000079022.11"; transcript_id "ENSMUST00000159993.8"; gene_type "protein_coding"; gene_name "Col22a1"; transcript_type "protein_coding"; transcript_name "Col22a1-201"; exon_number 5; exon_id "ENSMUSE00000862507.2"; level 2; protein_id "ENSMUSP00000125069.2"; transcript_support_level "5"; mgi_id "MGI:1916950"; tag "basic"; tag "Ensembl_canonical"; tag "GENCODE_Primary"; tag "appris_principal_1"; tag "CCDS"; ccdsid "CCDS49627.1"; havana_gene "OTTMUSG00000033423.1"; havana_transcript "OTTMUST00000084152.1";
chr15	HAVANA	CDS	71853689	71853800	0	-	2	gene_id "ENSMUSG00000079022.11"; transcript_id "ENSMUST00000159993.8"; gene_type "protein_coding"; gene_name "Col22a1"; transcript_type "protein_coding"; transcript_name "Col22a1-201"; exon_number 5; exon_id "ENSMUSE00000862507.2"; level 2; protein_id "ENSMUSP00000125069.2"; transcript_support_level "5"; mgi_id "MGI:1916950"; tag "basic"; tag "Ensembl_canonical"; tag "GENCODE_Primary"; tag "appris_principal_1"; tag "CCDS"; ccdsid "CCDS49627.1"; havana_gene "OTTMUSG00000033423.1"; havana_transcript "OTTMUST00000084152.1";
chr15	ENSEMBL_gcm37	exon	71853689	71853800	3.73795840805676	-	.	gene_id "ENSMUSG00000079022.11"; transcript_id "ENSMUSG00000079022.11_tx_3"; exon_id "chr15_71853689_71853800_-"; exonnum "6"; txlen "8880";
chr15	ENSEMBL_gcm37	exon	71853689	71853800	0.00516337649627405	-	.	gene_id "ENSMUSG00000079022.11"; transcript_id "ENSMUSG00000079022.11_tx_4"; exon_id "chr15_71853689_71853800_-"; exonnum "5"; txlen "8989";
chr15	HAVANA	exon	71860483	71860557	0	-	.	gene_id "ENSMUSG00000079022.11"; transcript_id "ENSMUST00000159993.8"; gene_type "protein_coding"; gene_name "Col22a1"; transcript_type "protein_coding"; transcript_name "Col22a1-201"; exon_number 4; exon_id "ENSMUSE00000864328.2"; level 2; protein_id "ENSMUSP00000125069.2"; transcript_support_level "5"; mgi_id "MGI:1916950"; tag "basic"; tag "Ensembl_canonical"; tag "GENCODE_Primary"; tag "appris_principal_1"; tag "CCDS"; ccdsid "CCDS49627.1"; havana_gene "OTTMUSG00000033423.1"; havana_transcript "OTTMUST00000084152.1";
chr15	HAVANA	CDS	71860483	71860557	0	-	2	gene_id "ENSMUSG00000079022.11"; transcript_id "ENSMUST00000159993.8"; gene_type "protein_coding"; gene_name "Col22a1"; transcript_type "protein_coding"; transcript_name "Col22a1-201"; exon_number 4; exon_id "ENSMUSE00000864328.2"; level 2; protein_id "ENSMUSP00000125069.2"; transcript_support_level "5"; mgi_id "MGI:1916950"; tag "basic"; tag "Ensembl_canonical"; tag "GENCODE_Primary"; tag "appris_principal_1"; tag "CCDS"; ccdsid "CCDS49627.1"; havana_gene "OTTMUSG00000033423.1"; havana_transcript "OTTMUST00000084152.1";
chr15	ENSEMBL_gcm37	exon	71860483	71860557	3.73795840805676	-	.	gene_id "ENSMUSG00000079022.11"; transcript_id "ENSMUSG00000079022.11_tx_3"; exon_id "chr15_71860483_71860557_-"; exonnum "5"; txlen "8880";
chr15	ENSEMBL_gcm37	exon	71860483	71860557	0.00516337649627405	-	.	gene_id "ENSMUSG00000079022.11"; transcript_id "ENSMUSG00000079022.11_tx_4"; exon_id "chr15_71860483_71860557_-"; exonnum "4"; txlen "8989";
chr15	HAVANA	exon	71878471	71879037	0	-	.	gene_id "ENSMUSG00000079022.11"; transcript_id "ENSMUST00000159993.8"; gene_type "protein_coding"; gene_name "Col22a1"; transcript_type "protein_coding"; transcript_name "Col22a1-201"; exon_number 3; exon_id "ENSMUSE00000862104.2"; level 2; protein_id "ENSMUSP00000125069.2"; transcript_support_level "5"; mgi_id "MGI:1916950"; tag "basic"; tag "Ensembl_canonical"; tag "GENCODE_Primary"; tag "appris_principal_1"; tag "CCDS"; ccdsid "CCDS49627.1"; havana_gene "OTTMUSG00000033423.1"; havana_transcript "OTTMUST00000084152.1";
chr15	HAVANA	CDS	71878471	71879037	0	-	2	gene_id "ENSMUSG00000079022.11"; transcript_id "ENSMUST00000159993.8"; gene_type "protein_coding"; gene_name "Col22a1"; transcript_type "protein_coding"; transcript_name "Col22a1-201"; exon_number 3; exon_id "ENSMUSE00000862104.2"; level 2; protein_id "ENSMUSP00000125069.2"; transcript_support_level "5"; mgi_id "MGI:1916950"; tag "basic"; tag "Ensembl_canonical"; tag "GENCODE_Primary"; tag "appris_principal_1"; tag "CCDS"; ccdsid "CCDS49627.1"; havana_gene "OTTMUSG00000033423.1"; havana_transcript "OTTMUST00000084152.1";
chr15	ENSEMBL_gcm37	exon	71878471	71879037	3.73795840805676	-	.	gene_id "ENSMUSG00000079022.11"; transcript_id "ENSMUSG00000079022.11_tx_3"; exon_id "chr15_71878471_71879037_-"; exonnum "4"; txlen "8880";
chr15	ENSEMBL_gcm37	exon	71878471	71879037	0.00516337649627405	-	.	gene_id "ENSMUSG00000079022.11"; transcript_id "ENSMUSG00000079022.11_tx_4"; exon_id "chr15_71878471_71879037_-"; exonnum "3"; txlen "8989";
chr15	HAVANA	CDS	71881232	71881349	0	-	0	gene_id "ENSMUSG00000079022.11"; transcript_id "ENSMUST00000159993.8"; gene_type "protein_coding"; gene_name "Col22a1"; transcript_type "protein_coding"; transcript_name "Col22a1-201"; exon_number 2; exon_id "ENSMUSE00000854752.2"; level 2; protein_id "ENSMUSP00000125069.2"; transcript_support_level "5"; mgi_id "MGI:1916950"; tag "basic"; tag "Ensembl_canonical"; tag "GENCODE_Primary"; tag "appris_principal_1"; tag "CCDS"; ccdsid "CCDS49627.1"; havana_gene "OTTMUSG00000033423.1"; havana_transcript "OTTMUST00000084152.1";
chr15	HAVANA	exon	71881232	71881383	0	-	.	gene_id "ENSMUSG00000079022.11"; transcript_id "ENSMUST00000159993.8"; gene_type "protein_coding"; gene_name "Col22a1"; transcript_type "protein_coding"; transcript_name "Col22a1-201"; exon_number 2; exon_id "ENSMUSE00000854752.2"; level 2; protein_id "ENSMUSP00000125069.2"; transcript_support_level "5"; mgi_id "MGI:1916950"; tag "basic"; tag "Ensembl_canonical"; tag "GENCODE_Primary"; tag "appris_principal_1"; tag "CCDS"; ccdsid "CCDS49627.1"; havana_gene "OTTMUSG00000033423.1"; havana_transcript "OTTMUST00000084152.1";
chr15	ENSEMBL_gcm37	exon	71881232	71881383	3.73795840805676	-	.	gene_id "ENSMUSG00000079022.11"; transcript_id "ENSMUSG00000079022.11_tx_3"; exon_id "chr15_71881232_71881383_-"; exonnum "3"; txlen "8880";
chr15	ENSEMBL_gcm37	exon	71881232	71881383	0.00516337649627405	-	.	gene_id "ENSMUSG00000079022.11"; transcript_id "ENSMUSG00000079022.11_tx_4"; exon_id "chr15_71881232_71881383_-"; exonnum "2"; txlen "8989";
chr15	HAVANA	start_codon	71881347	71881349	0	-	0	gene_id "ENSMUSG00000079022.11"; transcript_id "ENSMUST00000159993.8"; gene_type "protein_coding"; gene_name "Col22a1"; transcript_type "protein_coding"; transcript_name "Col22a1-201"; exon_number 2; exon_id "ENSMUSE00000854752.2"; level 2; protein_id "ENSMUSP00000125069.2"; transcript_support_level "5"; mgi_id "MGI:1916950"; tag "basic"; tag "Ensembl_canonical"; tag "GENCODE_Primary"; tag "appris_principal_1"; tag "CCDS"; ccdsid "CCDS49627.1"; havana_gene "OTTMUSG00000033423.1"; havana_transcript "OTTMUST00000084152.1";
chr15	HAVANA	UTR	71881350	71881383	0	-	.	gene_id "ENSMUSG00000079022.11"; transcript_id "ENSMUST00000159993.8"; gene_type "protein_coding"; gene_name "Col22a1"; transcript_type "protein_coding"; transcript_name "Col22a1-201"; exon_number 2; exon_id "ENSMUSE00000854752.2"; level 2; protein_id "ENSMUSP00000125069.2"; transcript_support_level "5"; mgi_id "MGI:1916950"; tag "basic"; tag "Ensembl_canonical"; tag "GENCODE_Primary"; tag "appris_principal_1"; tag "CCDS"; ccdsid "CCDS49627.1"; havana_gene "OTTMUSG00000033423.1"; havana_transcript "OTTMUST00000084152.1";
chr15	sragcm37_mid	exon	71898275	71898345	3.73795840805676	-	.	gene_id "ENSMUSG00000079022.11"; transcript_id "ENSMUSG00000079022.11_tx_3"; exon_id "chr15_71898275_71898345_-"; exonnum "2"; txlen "8880";
chr15	HAVANA	exon	71905682	71906076	0	-	.	gene_id "ENSMUSG00000079022.11"; transcript_id "ENSMUST00000159993.8"; gene_type "protein_coding"; gene_name "Col22a1"; transcript_type "protein_coding"; transcript_name "Col22a1-201"; exon_number 1; exon_id "ENSMUSE00000848982.2"; level 2; protein_id "ENSMUSP00000125069.2"; transcript_support_level "5"; mgi_id "MGI:1916950"; tag "basic"; tag "Ensembl_canonical"; tag "GENCODE_Primary"; tag "appris_principal_1"; tag "CCDS"; ccdsid "CCDS49627.1"; havana_gene "OTTMUSG00000033423.1"; havana_transcript "OTTMUST00000084152.1";
chr15	HAVANA	UTR	71905682	71906076	0	-	.	gene_id "ENSMUSG00000079022.11"; transcript_id "ENSMUST00000159993.8"; gene_type "protein_coding"; gene_name "Col22a1"; transcript_type "protein_coding"; transcript_name "Col22a1-201"; exon_number 1; exon_id "ENSMUSE00000848982.2"; level 2; protein_id "ENSMUSP00000125069.2"; transcript_support_level "5"; mgi_id "MGI:1916950"; tag "basic"; tag "Ensembl_canonical"; tag "GENCODE_Primary"; tag "appris_principal_1"; tag "CCDS"; ccdsid "CCDS49627.1"; havana_gene "OTTMUSG00000033423.1"; havana_transcript "OTTMUST00000084152.1";
chr15	ENSEMBL_gcm37	exon	71905682	71906076	3.73795840805676	-	.	gene_id "ENSMUSG00000079022.11"; transcript_id "ENSMUSG00000079022.11_tx_3"; exon_id "chr15_71905682_71906076_-"; exonnum "1"; txlen "8880";
chr15	ENSEMBL_gcm37	exon	71905682	71906076	0.00516337649627405	-	.	gene_id "ENSMUSG00000079022.11"; transcript_id "ENSMUSG00000079022.11_tx_4"; exon_id "chr15_71905682_71906076_-"; exonnum "1"; txlen "8989";
chr15	sragcm37_es	exon	71980678	71980902	0.0424373382663663	-	.	gene_id "ENSMUSG00000126284.1"; transcript_id "ENSMUSG00000126284.1_tx_4"; exon_id "chr15_71980678_71980902_-"; exonnum "5"; txlen "696";
chr15	sragcm37_es	exon	71980678	71980902	0.0404001822600264	-	.	gene_id "ENSMUSG00000126284.1"; transcript_id "ENSMUSG00000126284.1_tx_5"; exon_id "chr15_71980678_71980902_-"; exonnum "4"; txlen "612";
chr15	sragcm37_es	exon	71980678	71980902	0.0378225491490491	-	.	gene_id "ENSMUSG00000126284.1"; transcript_id "ENSMUSG00000126284.1_tx_6"; exon_id "chr15_71980678_71980902_-"; exonnum "5"; txlen "693";
chr15	sragcm37_es	exon	71980678	71980902	0.0128860659287355	-	.	gene_id "ENSMUSG00000126284.1"; transcript_id "ENSMUSG00000126284.1_tx_8"; exon_id "chr15_71980678_71980902_-"; exonnum "6"; txlen "824";
chr15	sragcm37_es	exon	71980678	71980902	0.00315633541544702	-	.	gene_id "ENSMUSG00000126284.1"; transcript_id "ENSMUSG00000126284.1_tx_9"; exon_id "chr15_71980678_71980902_-"; exonnum "6"; txlen "738";
chr15	sragcm37_mid	exon	71981851	71981931	0.0378225491490491	-	.	gene_id "ENSMUSG00000126284.1"; transcript_id "ENSMUSG00000126284.1_tx_6"; exon_id "chr15_71981851_71981931_-"; exonnum "4"; txlen "693";
chr15	sragcm37_mid	exon	71981851	71981934	0.0424373382663663	-	.	gene_id "ENSMUSG00000126284.1"; transcript_id "ENSMUSG00000126284.1_tx_4"; exon_id "chr15_71981851_71981934_-"; exonnum "4"; txlen "696";
chr15	sragcm37_mid	exon	71981851	71981934	0.0128860659287355	-	.	gene_id "ENSMUSG00000126284.1"; transcript_id "ENSMUSG00000126284.1_tx_8"; exon_id "chr15_71981851_71981934_-"; exonnum "5"; txlen "824";
chr15	sragcm37_mid	exon	71981851	71981934	0.00315633541544702	-	.	gene_id "ENSMUSG00000126284.1"; transcript_id "ENSMUSG00000126284.1_tx_9"; exon_id "chr15_71981851_71981934_-"; exonnum "5"; txlen "738";
chr15	sragcm37_mid	exon	71982493	71982620	0.0128860659287355	-	.	gene_id "ENSMUSG00000126284.1"; transcript_id "ENSMUSG00000126284.1_tx_8"; exon_id "chr15_71982493_71982620_-"; exonnum "4"; txlen "824";
chr15	sragcm37_mid	exon	72022808	72022888	0.0424373382663663	-	.	gene_id "ENSMUSG00000126284.1"; transcript_id "ENSMUSG00000126284.1_tx_4"; exon_id "chr15_72022808_72022888_-"; exonnum "3"; txlen "696";
chr15	sragcm37_mid	exon	72022808	72022888	0.0404001822600264	-	.	gene_id "ENSMUSG00000126284.1"; transcript_id "ENSMUSG00000126284.1_tx_5"; exon_id "chr15_72022808_72022888_-"; exonnum "3"; txlen "612";
chr15	sragcm37_mid	exon	72022808	72022888	0.0378225491490491	-	.	gene_id "ENSMUSG00000126284.1"; transcript_id "ENSMUSG00000126284.1_tx_6"; exon_id "chr15_72022808_72022888_-"; exonnum "3"; txlen "693";
chr15	sragcm37_mid	exon	72022808	72022888	0.0128860659287355	-	.	gene_id "ENSMUSG00000126284.1"; transcript_id "ENSMUSG00000126284.1_tx_8"; exon_id "chr15_72022808_72022888_-"; exonnum "3"; txlen "824";
chr15	sragcm37_mid	exon	72022808	72022888	0.00315633541544702	-	.	gene_id "ENSMUSG00000126284.1"; transcript_id "ENSMUSG00000126284.1_tx_9"; exon_id "chr15_72022808_72022888_-"; exonnum "4"; txlen "738";
chr15	sragcm37_mid	exon	72029926	72030049	0.0424373382663663	-	.	gene_id "ENSMUSG00000126284.1"; transcript_id "ENSMUSG00000126284.1_tx_4"; exon_id "chr15_72029926_72030049_-"; exonnum "2"; txlen "696";
chr15	sragcm37_mid	exon	72029926	72030049	0.0404001822600264	-	.	gene_id "ENSMUSG00000126284.1"; transcript_id "ENSMUSG00000126284.1_tx_5"; exon_id "chr15_72029926_72030049_-"; exonnum "2"; txlen "612";
chr15	sragcm37_mid	exon	72029926	72030049	0.0378225491490491	-	.	gene_id "ENSMUSG00000126284.1"; transcript_id "ENSMUSG00000126284.1_tx_6"; exon_id "chr15_72029926_72030049_-"; exonnum "2"; txlen "693";
chr15	sragcm37_mid	exon	72029926	72030049	0.0128860659287355	-	.	gene_id "ENSMUSG00000126284.1"; transcript_id "ENSMUSG00000126284.1_tx_8"; exon_id "chr15_72029926_72030049_-"; exonnum "2"; txlen "824";
chr15	sragcm37_mid	exon	72029926	72030049	0.00315633541544702	-	.	gene_id "ENSMUSG00000126284.1"; transcript_id "ENSMUSG00000126284.1_tx_9"; exon_id "chr15_72029926_72030049_-"; exonnum "3"; txlen "738";
chr15	sragcm37_ss	exon	72030279	72030460	0.0424373382663663	-	.	gene_id "ENSMUSG00000126284.1"; transcript_id "ENSMUSG00000126284.1_tx_4"; exon_id "chr15_72030279_72030460_-"; exonnum "1"; txlen "696";
chr15	sragcm37_ss	exon	72030279	72030460	0.0404001822600264	-	.	gene_id "ENSMUSG00000126284.1"; transcript_id "ENSMUSG00000126284.1_tx_5"; exon_id "chr15_72030279_72030460_-"; exonnum "1"; txlen "612";
chr15	sragcm37_ss	exon	72030279	72030460	0.0378225491490491	-	.	gene_id "ENSMUSG00000126284.1"; transcript_id "ENSMUSG00000126284.1_tx_6"; exon_id "chr15_72030279_72030460_-"; exonnum "1"; txlen "693";
chr15	sragcm37_ss	exon	72030279	72030460	0.0128860659287355	-	.	gene_id "ENSMUSG00000126284.1"; transcript_id "ENSMUSG00000126284.1_tx_8"; exon_id "chr15_72030279_72030460_-"; exonnum "1"; txlen "824";
chr15	sragcm37_mid	exon	72033426	72033597	0.00315633541544702	-	.	gene_id "ENSMUSG00000126284.1"; transcript_id "ENSMUSG00000126284.1_tx_9"; exon_id "chr15_72033426_72033597_-"; exonnum "2"; txlen "738";
chr15	sragcm37_ss	exon	72034253	72034304	0.00315633541544702	-	.	gene_id "ENSMUSG00000126284.1"; transcript_id "ENSMUSG00000126284.1_tx_9"; exon_id "chr15_72034253_72034304_-"; exonnum "1"; txlen "738";
chr15	ENSEMBL	gene	72127199	72127305	0	-	.	gene_id "ENSMUSG00000119376.1"; gene_type "snRNA"; gene_name "Gm23217"; level 3; mgi_id "MGI:5452994";
chr15	ENSEMBL	transcript	72127199	72127305	0	-	.	gene_id "ENSMUSG00000119376.1"; transcript_id "ENSMUST00001239540.1"; gene_type "snRNA"; gene_name "Gm23217"; transcript_type "snRNA"; transcript_name "Gm23217-201"; level 3; mgi_id "MGI:5452994"; tag "basic"; tag "Ensembl_canonical"; tag "GENCODE_Primary";
chr15	ENSEMBL	exon	72127199	72127305	0	-	.	gene_id "ENSMUSG00000119376.1"; transcript_id "ENSMUST00001239540.1"; gene_type "snRNA"; gene_name "Gm23217"; transcript_type "snRNA"; transcript_name "Gm23217-201"; exon_number 1; exon_id "ENSMUSE00011467241.2"; level 3; mgi_id "MGI:5452994"; tag "basic"; tag "Ensembl_canonical"; tag "GENCODE_Primary";
chr15	HAVANA	exon	72223686	72224021	0	-	.	gene_id "ENSMUSG00000126284.1"; transcript_id "ENSMUST00000275488.1"; gene_type "lncRNA"; gene_name "ENSMUSG00000126284"; transcript_type "lncRNA"; transcript_name "ENSMUST00000275488"; exon_number 2; exon_id "ENSMUSE00001546002.1"; level 2; tag "TAGENE";
chr15	HAVANA	exon	72223686	72224021	0	-	.	gene_id "ENSMUSG00000126284.1"; transcript_id "ENSMUST00000275486.1"; gene_type "lncRNA"; gene_name "ENSMUSG00000126284"; transcript_type "lncRNA"; transcript_name "ENSMUST00000275486"; exon_number 2; exon_id "ENSMUSE00001546002.1"; level 2; tag "basic"; tag "TAGENE";
chr15	HAVANA	exon	72223686	72224021	0	-	.	gene_id "ENSMUSG00000126284.1"; transcript_id "ENSMUST00000275485.1"; gene_type "lncRNA"; gene_name "ENSMUSG00000126284"; transcript_type "lncRNA"; transcript_name "ENSMUST00000275485"; exon_number 2; exon_id "ENSMUSE00001546002.1"; level 2; tag "basic"; tag "Ensembl_canonical"; tag "GENCODE_Primary"; tag "TAGENE";
chr15	ENSEMBL_gcm37	exon	72223686	72224021	0.0341494394681471	-	.	gene_id "ENSMUSG00000126284.1"; transcript_id "ENSMUSG00000126284.1_tx_7"; exon_id "chr15_72223686_72224021_-"; exonnum "4"; txlen "629";
chr15	HAVANA	transcript	72223686	72231785	0	-	.	gene_id "ENSMUSG00000126284.1"; transcript_id "ENSMUST00000275488.1"; gene_type "lncRNA"; gene_name "ENSMUSG00000126284"; transcript_type "lncRNA"; transcript_name "ENSMUST00000275488"; level 2; tag "TAGENE";
chr15	HAVANA	transcript	72223686	72237824	0	-	.	gene_id "ENSMUSG00000126284.1"; transcript_id "ENSMUST00000275486.1"; gene_type "lncRNA"; gene_name "ENSMUSG00000126284"; transcript_type "lncRNA"; transcript_name "ENSMUST00000275486"; level 2; tag "basic"; tag "TAGENE";
chr15	HAVANA	gene	72223686	72249201	0	-	.	gene_id "ENSMUSG00000126284.1"; gene_type "lncRNA"; gene_name "ENSMUSG00000126284"; level 2;
chr15	HAVANA	transcript	72223686	72249201	0	-	.	gene_id "ENSMUSG00000126284.1"; transcript_id "ENSMUST00000275485.1"; gene_type "lncRNA"; gene_name "ENSMUSG00000126284"; transcript_type "lncRNA"; transcript_name "ENSMUST00000275485"; level 2; tag "basic"; tag "Ensembl_canonical"; tag "GENCODE_Primary"; tag "TAGENE";
chr15	HAVANA	exon	72223688	72224018	0	-	.	gene_id "ENSMUSG00000126284.1"; transcript_id "ENSMUST00000275487.1"; gene_type "lncRNA"; gene_name "ENSMUSG00000126284"; transcript_type "lncRNA"; transcript_name "ENSMUST00000275487"; exon_number 2; exon_id "ENSMUSE00001546006.1"; level 2; tag "basic"; tag "TAGENE";
chr15	HAVANA	transcript	72223688	72231934	0	-	.	gene_id "ENSMUSG00000126284.1"; transcript_id "ENSMUST00000275487.1"; gene_type "lncRNA"; gene_name "ENSMUSG00000126284"; transcript_type "lncRNA"; transcript_name "ENSMUST00000275487"; level 2; tag "basic"; tag "TAGENE";
chr15	HAVANA	exon	72231565	72231785	0	-	.	gene_id "ENSMUSG00000126284.1"; transcript_id "ENSMUST00000275488.1"; gene_type "lncRNA"; gene_name "ENSMUSG00000126284"; transcript_type "lncRNA"; transcript_name "ENSMUST00000275488"; exon_number 1; exon_id "ENSMUSE00001546005.1"; level 2; tag "TAGENE";
chr15	HAVANA	exon	72231565	72231934	0	-	.	gene_id "ENSMUSG00000126284.1"; transcript_id "ENSMUST00000275487.1"; gene_type "lncRNA"; gene_name "ENSMUSG00000126284"; transcript_type "lncRNA"; transcript_name "ENSMUST00000275487"; exon_number 1; exon_id "ENSMUSE00001546003.1"; level 2; tag "basic"; tag "TAGENE";
chr15	HAVANA	exon	72237382	72237824	0	-	.	gene_id "ENSMUSG00000126284.1"; transcript_id "ENSMUST00000275486.1"; gene_type "lncRNA"; gene_name "ENSMUSG00000126284"; transcript_type "lncRNA"; transcript_name "ENSMUST00000275486"; exon_number 1; exon_id "ENSMUSE00001546004.1"; level 2; tag "basic"; tag "TAGENE";
chr15	HAVANA	exon	72248703	72249201	0	-	.	gene_id "ENSMUSG00000126284.1"; transcript_id "ENSMUST00000275485.1"; gene_type "lncRNA"; gene_name "ENSMUSG00000126284"; transcript_type "lncRNA"; transcript_name "ENSMUST00000275485"; exon_number 1; exon_id "ENSMUSE00001546007.1"; level 2; tag "basic"; tag "Ensembl_canonical"; tag "GENCODE_Primary"; tag "TAGENE";
chr15	sragcm37_mid	exon	72251307	72251396	0.0341494394681471	-	.	gene_id "ENSMUSG00000126284.1"; transcript_id "ENSMUSG00000126284.1_tx_7"; exon_id "chr15_72251307_72251396_-"; exonnum "3"; txlen "629";
chr15	sragcm37_mid	exon	72315713	72315796	0.0341494394681471	-	.	gene_id "ENSMUSG00000126284.1"; transcript_id "ENSMUSG00000126284.1_tx_7"; exon_id "chr15_72315713_72315796_-"; exonnum "2"; txlen "629";
chr15	sragcm37_ss	exon	72316167	72316285	0.0341494394681471	-	.	gene_id "ENSMUSG00000126284.1"; transcript_id "ENSMUSG00000126284.1_tx_7"; exon_id "chr15_72316167_72316285_-"; exonnum "1"; txlen "629";
chr15	ENSEMBL	gene	72362807	72362868	0	-	.	gene_id "ENSMUSG00000118695.1"; gene_type "snRNA"; gene_name "Gm24390"; level 3; mgi_id "MGI:5454167";
chr15	ENSEMBL	transcript	72362807	72362868	0	-	.	gene_id "ENSMUSG00000118695.1"; transcript_id "ENSMUST00001239561.1"; gene_type "snRNA"; gene_name "Gm24390"; transcript_type "snRNA"; transcript_name "Gm24390-201"; level 3; mgi_id "MGI:5454167"; tag "basic"; tag "Ensembl_canonical"; tag "GENCODE_Primary";
chr15	ENSEMBL	exon	72362807	72362868	0	-	.	gene_id "ENSMUSG00000118695.1"; transcript_id "ENSMUST00001239561.1"; gene_type "snRNA"; gene_name "Gm24390"; transcript_type "snRNA"; transcript_name "Gm24390-201"; exon_number 1; exon_id "ENSMUSE00011466914.2"; level 3; mgi_id "MGI:5454167"; tag "basic"; tag "Ensembl_canonical"; tag "GENCODE_Primary";
chr15	HAVANA	UTR	72372938	72383970	0	-	.	gene_id "ENSMUSG00000036760.8"; transcript_id "ENSMUST00000044624.8"; gene_type "protein_coding"; gene_name "Kcnk9"; transcript_type "protein_coding"; transcript_name "Kcnk9-201"; exon_number 2; exon_id "ENSMUSE00000431677.7"; level 2; protein_id "ENSMUSP00000038729.7"; transcript_support_level "1"; mgi_id "MGI:3521816"; tag "basic"; tag "Ensembl_canonical"; tag "GENCODE_Primary"; tag "appris_principal_1"; tag "CCDS"; ccdsid "CCDS27515.1"; havana_gene "OTTMUSG00000070670.1"; havana_transcript "OTTMUST00000170750.1";
chr15	HAVANA	exon	72372938	72384893	0	-	.	gene_id "ENSMUSG00000036760.8"; transcript_id "ENSMUST00000044624.8"; gene_type "protein_coding"; gene_name "Kcnk9"; transcript_type "protein_coding"; transcript_name "Kcnk9-201"; exon_number 2; exon_id "ENSMUSE00000431677.7"; level 2; protein_id "ENSMUSP00000038729.7"; transcript_support_level "1"; mgi_id "MGI:3521816"; tag "basic"; tag "Ensembl_canonical"; tag "GENCODE_Primary"; tag "appris_principal_1"; tag "CCDS"; ccdsid "CCDS27515.1"; havana_gene "OTTMUSG00000070670.1"; havana_transcript "OTTMUST00000170750.1";
chr15	HAVANA	gene	72372938	72418189	0	-	.	gene_id "ENSMUSG00000036760.8"; gene_type "protein_coding"; gene_name "Kcnk9"; level 2; mgi_id "MGI:3521816"; havana_gene "OTTMUSG00000070670.1";
chr15	HAVANA	transcript	72372938	72418189	0	-	.	gene_id "ENSMUSG00000036760.8"; transcript_id "ENSMUST00000044624.8"; gene_type "protein_coding"; gene_name "Kcnk9"; transcript_type "protein_coding"; transcript_name "Kcnk9-201"; level 2; protein_id "ENSMUSP00000038729.7"; transcript_support_level "1"; mgi_id "MGI:3521816"; tag "basic"; tag "Ensembl_canonical"; tag "GENCODE_Primary"; tag "appris_principal_1"; tag "CCDS"; ccdsid "CCDS27515.1"; havana_gene "OTTMUSG00000070670.1"; havana_transcript "OTTMUST00000170750.1";
chr15	sragcm37_es	exon	72378541	72378815	25.863587191233	-	.	gene_id "ENSMUSG00000036760.8"; transcript_id "ENSMUSG00000036760.8_tx_1"; exon_id "chr15_72378541_72378815_-"; exonnum "3"; txlen "1588";
chr15	sragcm37_mid	exon	72383925	72384893	25.863587191233	-	.	gene_id "ENSMUSG00000036760.8"; transcript_id "ENSMUSG00000036760.8_tx_1"; exon_id "chr15_72383925_72384893_-"; exonnum "2"; txlen "1588";
chr15	HAVANA	stop_codon	72383968	72383970	0	-	0	gene_id "ENSMUSG00000036760.8"; transcript_id "ENSMUST00000044624.8"; gene_type "protein_coding"; gene_name "Kcnk9"; transcript_type "protein_coding"; transcript_name "Kcnk9-201"; exon_number 2; exon_id "ENSMUSE00000431677.7"; level 2; protein_id "ENSMUSP00000038729.7"; transcript_support_level "1"; mgi_id "MGI:3521816"; tag "basic"; tag "Ensembl_canonical"; tag "GENCODE_Primary"; tag "appris_principal_1"; tag "CCDS"; ccdsid "CCDS27515.1"; havana_gene "OTTMUSG00000070670.1"; havana_transcript "OTTMUST00000170750.1";
chr15	HAVANA	CDS	72383971	72384893	0	-	2	gene_id "ENSMUSG00000036760.8"; transcript_id "ENSMUST00000044624.8"; gene_type "protein_coding"; gene_name "Kcnk9"; transcript_type "protein_coding"; transcript_name "Kcnk9-201"; exon_number 2; exon_id "ENSMUSE00000431677.7"; level 2; protein_id "ENSMUSP00000038729.7"; transcript_support_level "1"; mgi_id "MGI:3521816"; tag "basic"; tag "Ensembl_canonical"; tag "GENCODE_Primary"; tag "appris_principal_1"; tag "CCDS"; ccdsid "CCDS27515.1"; havana_gene "OTTMUSG00000070670.1"; havana_transcript "OTTMUST00000170750.1";
chr15	HAVANA	CDS	72417846	72418128	0	-	0	gene_id "ENSMUSG00000036760.8"; transcript_id "ENSMUST00000044624.8"; gene_type "protein_coding"; gene_name "Kcnk9"; transcript_type "protein_coding"; transcript_name "Kcnk9-201"; exon_number 1; exon_id "ENSMUSE00000481344.5"; level 2; protein_id "ENSMUSP00000038729.7"; transcript_support_level "1"; mgi_id "MGI:3521816"; tag "basic"; tag "Ensembl_canonical"; tag "GENCODE_Primary"; tag "appris_principal_1"; tag "CCDS"; ccdsid "CCDS27515.1"; havana_gene "OTTMUSG00000070670.1"; havana_transcript "OTTMUST00000170750.1";
chr15	HAVANA	exon	72417846	72418189	0	-	.	gene_id "ENSMUSG00000036760.8"; transcript_id "ENSMUST00000044624.8"; gene_type "protein_coding"; gene_name "Kcnk9"; transcript_type "protein_coding"; transcript_name "Kcnk9-201"; exon_number 1; exon_id "ENSMUSE00000481344.5"; level 2; protein_id "ENSMUSP00000038729.7"; transcript_support_level "1"; mgi_id "MGI:3521816"; tag "basic"; tag "Ensembl_canonical"; tag "GENCODE_Primary"; tag "appris_principal_1"; tag "CCDS"; ccdsid "CCDS27515.1"; havana_gene "OTTMUSG00000070670.1"; havana_transcript "OTTMUST00000170750.1";
chr15	ENSEMBL_gcm37	exon	72417846	72418189	25.863587191233	-	.	gene_id "ENSMUSG00000036760.8"; transcript_id "ENSMUSG00000036760.8_tx_1"; exon_id "chr15_72417846_72418189_-"; exonnum "1"; txlen "1588";
chr15	HAVANA	start_codon	72418126	72418128	0	-	0	gene_id "ENSMUSG00000036760.8"; transcript_id "ENSMUST00000044624.8"; gene_type "protein_coding"; gene_name "Kcnk9"; transcript_type "protein_coding"; transcript_name "Kcnk9-201"; exon_number 1; exon_id "ENSMUSE00000481344.5"; level 2; protein_id "ENSMUSP00000038729.7"; transcript_support_level "1"; mgi_id "MGI:3521816"; tag "basic"; tag "Ensembl_canonical"; tag "GENCODE_Primary"; tag "appris_principal_1"; tag "CCDS"; ccdsid "CCDS27515.1"; havana_gene "OTTMUSG00000070670.1"; havana_transcript "OTTMUST00000170750.1";
chr15	HAVANA	UTR	72418129	72418189	0	-	.	gene_id "ENSMUSG00000036760.8"; transcript_id "ENSMUST00000044624.8"; gene_type "protein_coding"; gene_name "Kcnk9"; transcript_type "protein_coding"; transcript_name "Kcnk9-201"; exon_number 1; exon_id "ENSMUSE00000481344.5"; level 2; protein_id "ENSMUSP00000038729.7"; transcript_support_level "1"; mgi_id "MGI:3521816"; tag "basic"; tag "Ensembl_canonical"; tag "GENCODE_Primary"; tag "appris_principal_1"; tag "CCDS"; ccdsid "CCDS27515.1"; havana_gene "OTTMUSG00000070670.1"; havana_transcript "OTTMUST00000170750.1";
chr15	HAVANA	UTR	72461469	72461846	0	-	.	gene_id "ENSMUSG00000047921.19"; transcript_id "ENSMUST00000240671.1"; gene_type "protein_coding"; gene_name "Trappc9"; transcript_type "protein_coding"; transcript_name "Trappc9-208"; exon_number 7; exon_id "ENSMUSE00001474292.1"; level 2; protein_id "ENSMUSP00000159497.1"; mgi_id "MGI:1923760"; tag "CAGE_supported_TSS"; tag "non_canonical_conserved"; tag "RNA_Seq_supported_only"; tag "basic"; havana_gene "OTTMUSG00000070678.1";
chr15	HAVANA	UTR	72461469	72461846	0	-	.	gene_id "ENSMUSG00000047921.19"; transcript_id "ENSMUST00000023276.16"; gene_type "protein_coding"; gene_name "Trappc9"; transcript_type "protein_coding"; transcript_name "Trappc9-201"; exon_number 22; exon_id "ENSMUSE00001474292.1"; level 2; protein_id "ENSMUSP00000023276.9"; transcript_support_level "1"; mgi_id "MGI:1923760"; tag "non_canonical_conserved"; tag "basic"; tag "CCDS"; ccdsid "CCDS37096.1"; havana_gene "OTTMUSG00000070678.1"; havana_transcript "OTTMUST00000170774.1";
chr15	HAVANA	UTR	72461469	72461846	0	-	.	gene_id "ENSMUSG00000047921.19"; transcript_id "ENSMUST00000089770.11"; gene_type "protein_coding"; gene_name "Trappc9"; transcript_type "protein_coding"; transcript_name "Trappc9-202"; exon_number 22; exon_id "ENSMUSE00001474292.1"; level 2; protein_id "ENSMUSP00000087202.4"; transcript_support_level "1"; mgi_id "MGI:1923760"; tag "non_canonical_conserved"; tag "basic"; tag "Ensembl_canonical"; tag "GENCODE_Primary"; tag "appris_principal_1"; tag "CCDS"; ccdsid "CCDS37095.1"; havana_gene "OTTMUSG00000070678.1"; havana_transcript "OTTMUST00000170766.1";
chr15	HAVANA	exon	72461469	72462011	0	-	.	gene_id "ENSMUSG00000047921.19"; transcript_id "ENSMUST00000240670.1"; gene_type "protein_coding"; gene_name "Trappc9"; transcript_type "protein_coding_CDS_not_defined"; transcript_name "Trappc9-207"; exon_number 8; exon_id "ENSMUSE00001474297.1"; level 2; mgi_id "MGI:1923760"; tag "non_canonical_conserved"; tag "RNA_Seq_supported_only"; havana_gene "OTTMUSG00000070678.1";
chr15	HAVANA	exon	72461469	72462011	0	-	.	gene_id "ENSMUSG00000047921.19"; transcript_id "ENSMUST00000240671.1"; gene_type "protein_coding"; gene_name "Trappc9"; transcript_type "protein_coding"; transcript_name "Trappc9-208"; exon_number 7; exon_id "ENSMUSE00001474292.1"; level 2; protein_id "ENSMUSP00000159497.1"; mgi_id "MGI:1923760"; tag "CAGE_supported_TSS"; tag "non_canonical_conserved"; tag "RNA_Seq_supported_only"; tag "basic"; havana_gene "OTTMUSG00000070678.1";
chr15	HAVANA	exon	72461469	72462011	0	-	.	gene_id "ENSMUSG00000047921.19"; transcript_id "ENSMUST00000023276.16"; gene_type "protein_coding"; gene_name "Trappc9"; transcript_type "protein_coding"; transcript_name "Trappc9-201"; exon_number 22; exon_id "ENSMUSE00001474292.1"; level 2; protein_id "ENSMUSP00000023276.9"; transcript_support_level "1"; mgi_id "MGI:1923760"; tag "non_canonical_conserved"; tag "basic"; tag "CCDS"; ccdsid "CCDS37096.1"; havana_gene "OTTMUSG00000070678.1"; havana_transcript "OTTMUST00000170774.1";
chr15	HAVANA	exon	72461469	72462011	0	-	.	gene_id "ENSMUSG00000047921.19"; transcript_id "ENSMUST00000089770.11"; gene_type "protein_coding"; gene_name "Trappc9"; transcript_type "protein_coding"; transcript_name "Trappc9-202"; exon_number 22; exon_id "ENSMUSE00001474292.1"; level 2; protein_id "ENSMUSP00000087202.4"; transcript_support_level "1"; mgi_id "MGI:1923760"; tag "non_canonical_conserved"; tag "basic"; tag "Ensembl_canonical"; tag "GENCODE_Primary"; tag "appris_principal_1"; tag "CCDS"; ccdsid "CCDS37095.1"; havana_gene "OTTMUSG00000070678.1"; havana_transcript "OTTMUST00000170766.1";
chr15	HAVANA	transcript	72461469	72667651	0	-	.	gene_id "ENSMUSG00000047921.19"; transcript_id "ENSMUST00000240670.1"; gene_type "protein_coding"; gene_name "Trappc9"; transcript_type "protein_coding_CDS_not_defined"; transcript_name "Trappc9-207"; level 2; mgi_id "MGI:1923760"; tag "non_canonical_conserved"; tag "RNA_Seq_supported_only"; havana_gene "OTTMUSG00000070678.1";
chr15	HAVANA	transcript	72461469	72681801	0	-	.	gene_id "ENSMUSG00000047921.19"; transcript_id "ENSMUST00000240671.1"; gene_type "protein_coding"; gene_name "Trappc9"; transcript_type "protein_coding"; transcript_name "Trappc9-208"; level 2; protein_id "ENSMUSP00000159497.1"; mgi_id "MGI:1923760"; tag "CAGE_supported_TSS"; tag "non_canonical_conserved"; tag "RNA_Seq_supported_only"; tag "basic"; havana_gene "OTTMUSG00000070678.1";
chr15	HAVANA	transcript	72461469	72927659	0	-	.	gene_id "ENSMUSG00000047921.19"; transcript_id "ENSMUST00000023276.16"; gene_type "protein_coding"; gene_name "Trappc9"; transcript_type "protein_coding"; transcript_name "Trappc9-201"; level 2; protein_id "ENSMUSP00000023276.9"; transcript_support_level "1"; mgi_id "MGI:1923760"; tag "non_canonical_conserved"; tag "basic"; tag "CCDS"; ccdsid "CCDS37096.1"; havana_gene "OTTMUSG00000070678.1"; havana_transcript "OTTMUST00000170774.1";
chr15	HAVANA	gene	72461469	72933053	0	-	.	gene_id "ENSMUSG00000047921.19"; gene_type "protein_coding"; gene_name "Trappc9"; level 2; mgi_id "MGI:1923760"; tag "ncRNA_host"; tag "overlapping_locus"; havana_gene "OTTMUSG00000070678.1";
chr15	HAVANA	transcript	72461469	72933053	0	-	.	gene_id "ENSMUSG00000047921.19"; transcript_id "ENSMUST00000089770.11"; gene_type "protein_coding"; gene_name "Trappc9"; transcript_type "protein_coding"; transcript_name "Trappc9-202"; level 2; protein_id "ENSMUSP00000087202.4"; transcript_support_level "1"; mgi_id "MGI:1923760"; tag "non_canonical_conserved"; tag "basic"; tag "Ensembl_canonical"; tag "GENCODE_Primary"; tag "appris_principal_1"; tag "CCDS"; ccdsid "CCDS37095.1"; havana_gene "OTTMUSG00000070678.1"; havana_transcript "OTTMUST00000170766.1";
chr15	HAVANA	stop_codon	72461844	72461846	0	-	0	gene_id "ENSMUSG00000047921.19"; transcript_id "ENSMUST00000240671.1"; gene_type "protein_coding"; gene_name "Trappc9"; transcript_type "protein_coding"; transcript_name "Trappc9-208"; exon_number 7; exon_id "ENSMUSE00001474292.1"; level 2; protein_id "ENSMUSP00000159497.1"; mgi_id "MGI:1923760"; tag "CAGE_supported_TSS"; tag "non_canonical_conserved"; tag "RNA_Seq_supported_only"; tag "basic"; havana_gene "OTTMUSG00000070678.1";
chr15	HAVANA	stop_codon	72461844	72461846	0	-	0	gene_id "ENSMUSG00000047921.19"; transcript_id "ENSMUST00000023276.16"; gene_type "protein_coding"; gene_name "Trappc9"; transcript_type "protein_coding"; transcript_name "Trappc9-201"; exon_number 22; exon_id "ENSMUSE00001474292.1"; level 2; protein_id "ENSMUSP00000023276.9"; transcript_support_level "1"; mgi_id "MGI:1923760"; tag "non_canonical_conserved"; tag "basic"; tag "CCDS"; ccdsid "CCDS37096.1"; havana_gene "OTTMUSG00000070678.1"; havana_transcript "OTTMUST00000170774.1";
chr15	HAVANA	stop_codon	72461844	72461846	0	-	0	gene_id "ENSMUSG00000047921.19"; transcript_id "ENSMUST00000089770.11"; gene_type "protein_coding"; gene_name "Trappc9"; transcript_type "protein_coding"; transcript_name "Trappc9-202"; exon_number 22; exon_id "ENSMUSE00001474292.1"; level 2; protein_id "ENSMUSP00000087202.4"; transcript_support_level "1"; mgi_id "MGI:1923760"; tag "non_canonical_conserved"; tag "basic"; tag "Ensembl_canonical"; tag "GENCODE_Primary"; tag "appris_principal_1"; tag "CCDS"; ccdsid "CCDS37095.1"; havana_gene "OTTMUSG00000070678.1"; havana_transcript "OTTMUST00000170766.1";
chr15	HAVANA	CDS	72461847	72462011	0	-	0	gene_id "ENSMUSG00000047921.19"; transcript_id "ENSMUST00000240671.1"; gene_type "protein_coding"; gene_name "Trappc9"; transcript_type "protein_coding"; transcript_name "Trappc9-208"; exon_number 7; exon_id "ENSMUSE00001474292.1"; level 2; protein_id "ENSMUSP00000159497.1"; mgi_id "MGI:1923760"; tag "CAGE_supported_TSS"; tag "non_canonical_conserved"; tag "RNA_Seq_supported_only"; tag "basic"; havana_gene "OTTMUSG00000070678.1";
chr15	HAVANA	CDS	72461847	72462011	0	-	0	gene_id "ENSMUSG00000047921.19"; transcript_id "ENSMUST00000023276.16"; gene_type "protein_coding"; gene_name "Trappc9"; transcript_type "protein_coding"; transcript_name "Trappc9-201"; exon_number 22; exon_id "ENSMUSE00001474292.1"; level 2; protein_id "ENSMUSP00000023276.9"; transcript_support_level "1"; mgi_id "MGI:1923760"; tag "non_canonical_conserved"; tag "basic"; tag "CCDS"; ccdsid "CCDS37096.1"; havana_gene "OTTMUSG00000070678.1"; havana_transcript "OTTMUST00000170774.1";
chr15	HAVANA	CDS	72461847	72462011	0	-	0	gene_id "ENSMUSG00000047921.19"; transcript_id "ENSMUST00000089770.11"; gene_type "protein_coding"; gene_name "Trappc9"; transcript_type "protein_coding"; transcript_name "Trappc9-202"; exon_number 22; exon_id "ENSMUSE00001474292.1"; level 2; protein_id "ENSMUSP00000087202.4"; transcript_support_level "1"; mgi_id "MGI:1923760"; tag "non_canonical_conserved"; tag "basic"; tag "Ensembl_canonical"; tag "GENCODE_Primary"; tag "appris_principal_1"; tag "CCDS"; ccdsid "CCDS37095.1"; havana_gene "OTTMUSG00000070678.1"; havana_transcript "OTTMUST00000170766.1";
chr15	HAVANA	exon	72462465	72462688	0	-	.	gene_id "ENSMUSG00000047921.19"; transcript_id "ENSMUST00000240670.1"; gene_type "protein_coding"; gene_name "Trappc9"; transcript_type "protein_coding_CDS_not_defined"; transcript_name "Trappc9-207"; exon_number 7; exon_id "ENSMUSE00001474296.1"; level 2; mgi_id "MGI:1923760"; tag "non_canonical_conserved"; tag "RNA_Seq_supported_only"; havana_gene "OTTMUSG00000070678.1";
chr15	HAVANA	exon	72462465	72462688	0	-	.	gene_id "ENSMUSG00000047921.19"; transcript_id "ENSMUST00000240671.1"; gene_type "protein_coding"; gene_name "Trappc9"; transcript_type "protein_coding"; transcript_name "Trappc9-208"; exon_number 6; exon_id "ENSMUSE00001474298.1"; level 2; protein_id "ENSMUSP00000159497.1"; mgi_id "MGI:1923760"; tag "CAGE_supported_TSS"; tag "non_canonical_conserved"; tag "RNA_Seq_supported_only"; tag "basic"; havana_gene "OTTMUSG00000070678.1";
chr15	HAVANA	CDS	72462465	72462688	0	-	2	gene_id "ENSMUSG00000047921.19"; transcript_id "ENSMUST00000240671.1"; gene_type "protein_coding"; gene_name "Trappc9"; transcript_type "protein_coding"; transcript_name "Trappc9-208"; exon_number 6; exon_id "ENSMUSE00001474298.1"; level 2; protein_id "ENSMUSP00000159497.1"; mgi_id "MGI:1923760"; tag "CAGE_supported_TSS"; tag "non_canonical_conserved"; tag "RNA_Seq_supported_only"; tag "basic"; havana_gene "OTTMUSG00000070678.1";
chr15	HAVANA	exon	72462465	72462688	0	-	.	gene_id "ENSMUSG00000047921.19"; transcript_id "ENSMUST00000023276.16"; gene_type "protein_coding"; gene_name "Trappc9"; transcript_type "protein_coding"; transcript_name "Trappc9-201"; exon_number 21; exon_id "ENSMUSE00001474298.1"; level 2; protein_id "ENSMUSP00000023276.9"; transcript_support_level "1"; mgi_id "MGI:1923760"; tag "non_canonical_conserved"; tag "basic"; tag "CCDS"; ccdsid "CCDS37096.1"; havana_gene "OTTMUSG00000070678.1"; havana_transcript "OTTMUST00000170774.1";
chr15	HAVANA	CDS	72462465	72462688	0	-	2	gene_id "ENSMUSG00000047921.19"; transcript_id "ENSMUST00000023276.16"; gene_type "protein_coding"; gene_name "Trappc9"; transcript_type "protein_coding"; transcript_name "Trappc9-201"; exon_number 21; exon_id "ENSMUSE00001474298.1"; level 2; protein_id "ENSMUSP00000023276.9"; transcript_support_level "1"; mgi_id "MGI:1923760"; tag "non_canonical_conserved"; tag "basic"; tag "CCDS"; ccdsid "CCDS37096.1"; havana_gene "OTTMUSG00000070678.1"; havana_transcript "OTTMUST00000170774.1";
chr15	HAVANA	exon	72462465	72462688	0	-	.	gene_id "ENSMUSG00000047921.19"; transcript_id "ENSMUST00000089770.11"; gene_type "protein_coding"; gene_name "Trappc9"; transcript_type "protein_coding"; transcript_name "Trappc9-202"; exon_number 21; exon_id "ENSMUSE00001474298.1"; level 2; protein_id "ENSMUSP00000087202.4"; transcript_support_level "1"; mgi_id "MGI:1923760"; tag "non_canonical_conserved"; tag "basic"; tag "Ensembl_canonical"; tag "GENCODE_Primary"; tag "appris_principal_1"; tag "CCDS"; ccdsid "CCDS37095.1"; havana_gene "OTTMUSG00000070678.1"; havana_transcript "OTTMUST00000170766.1";
chr15	HAVANA	CDS	72462465	72462688	0	-	2	gene_id "ENSMUSG00000047921.19"; transcript_id "ENSMUST00000089770.11"; gene_type "protein_coding"; gene_name "Trappc9"; transcript_type "protein_coding"; transcript_name "Trappc9-202"; exon_number 21; exon_id "ENSMUSE00001474298.1"; level 2; protein_id "ENSMUSP00000087202.4"; transcript_support_level "1"; mgi_id "MGI:1923760"; tag "non_canonical_conserved"; tag "basic"; tag "Ensembl_canonical"; tag "GENCODE_Primary"; tag "appris_principal_1"; tag "CCDS"; ccdsid "CCDS37095.1"; havana_gene "OTTMUSG00000070678.1"; havana_transcript "OTTMUST00000170766.1";
chr15	HAVANA	exon	72557132	72557222	0	-	.	gene_id "ENSMUSG00000047921.19"; transcript_id "ENSMUST00000240670.1"; gene_type "protein_coding"; gene_name "Trappc9"; transcript_type "protein_coding_CDS_not_defined"; transcript_name "Trappc9-207"; exon_number 6; exon_id "ENSMUSE00001474293.1"; level 2; mgi_id "MGI:1923760"; tag "non_canonical_conserved"; tag "RNA_Seq_supported_only"; havana_gene "OTTMUSG00000070678.1";
chr15	HAVANA	exon	72557132	72557222	0	-	.	gene_id "ENSMUSG00000047921.19"; transcript_id "ENSMUST00000240671.1"; gene_type "protein_coding"; gene_name "Trappc9"; transcript_type "protein_coding"; transcript_name "Trappc9-208"; exon_number 5; exon_id "ENSMUSE00001474291.1"; level 2; protein_id "ENSMUSP00000159497.1"; mgi_id "MGI:1923760"; tag "CAGE_supported_TSS"; tag "non_canonical_conserved"; tag "RNA_Seq_supported_only"; tag "basic"; havana_gene "OTTMUSG00000070678.1";
chr15	HAVANA	CDS	72557132	72557222	0	-	0	gene_id "ENSMUSG00000047921.19"; transcript_id "ENSMUST00000240671.1"; gene_type "protein_coding"; gene_name "Trappc9"; transcript_type "protein_coding"; transcript_name "Trappc9-208"; exon_number 5; exon_id "ENSMUSE00001474291.1"; level 2; protein_id "ENSMUSP00000159497.1"; mgi_id "MGI:1923760"; tag "CAGE_supported_TSS"; tag "non_canonical_conserved"; tag "RNA_Seq_supported_only"; tag "basic"; havana_gene "OTTMUSG00000070678.1";
chr15	HAVANA	exon	72557132	72557222	0	-	.	gene_id "ENSMUSG00000047921.19"; transcript_id "ENSMUST00000023276.16"; gene_type "protein_coding"; gene_name "Trappc9"; transcript_type "protein_coding"; transcript_name "Trappc9-201"; exon_number 20; exon_id "ENSMUSE00001474291.1"; level 2; protein_id "ENSMUSP00000023276.9"; transcript_support_level "1"; mgi_id "MGI:1923760"; tag "non_canonical_conserved"; tag "basic"; tag "CCDS"; ccdsid "CCDS37096.1"; havana_gene "OTTMUSG00000070678.1"; havana_transcript "OTTMUST00000170774.1";
chr15	HAVANA	CDS	72557132	72557222	0	-	0	gene_id "ENSMUSG00000047921.19"; transcript_id "ENSMUST00000023276.16"; gene_type "protein_coding"; gene_name "Trappc9"; transcript_type "protein_coding"; transcript_name "Trappc9-201"; exon_number 20; exon_id "ENSMUSE00001474291.1"; level 2; protein_id "ENSMUSP00000023276.9"; transcript_support_level "1"; mgi_id "MGI:1923760"; tag "non_canonical_conserved"; tag "basic"; tag "CCDS"; ccdsid "CCDS37096.1"; havana_gene "OTTMUSG00000070678.1"; havana_transcript "OTTMUST00000170774.1";
chr15	HAVANA	exon	72557132	72557222	0	-	.	gene_id "ENSMUSG00000047921.19"; transcript_id "ENSMUST00000089770.11"; gene_type "protein_coding"; gene_name "Trappc9"; transcript_type "protein_coding"; transcript_name "Trappc9-202"; exon_number 20; exon_id "ENSMUSE00001474291.1"; level 2; protein_id "ENSMUSP00000087202.4"; transcript_support_level "1"; mgi_id "MGI:1923760"; tag "non_canonical_conserved"; tag "basic"; tag "Ensembl_canonical"; tag "GENCODE_Primary"; tag "appris_principal_1"; tag "CCDS"; ccdsid "CCDS37095.1"; havana_gene "OTTMUSG00000070678.1"; havana_transcript "OTTMUST00000170766.1";
chr15	HAVANA	CDS	72557132	72557222	0	-	0	gene_id "ENSMUSG00000047921.19"; transcript_id "ENSMUST00000089770.11"; gene_type "protein_coding"; gene_name "Trappc9"; transcript_type "protein_coding"; transcript_name "Trappc9-202"; exon_number 20; exon_id "ENSMUSE00001474291.1"; level 2; protein_id "ENSMUSP00000087202.4"; transcript_support_level "1"; mgi_id "MGI:1923760"; tag "non_canonical_conserved"; tag "basic"; tag "Ensembl_canonical"; tag "GENCODE_Primary"; tag "appris_principal_1"; tag "CCDS"; ccdsid "CCDS37095.1"; havana_gene "OTTMUSG00000070678.1"; havana_transcript "OTTMUST00000170766.1";
chr15	HAVANA	exon	72565353	72565506	0	-	.	gene_id "ENSMUSG00000047921.19"; transcript_id "ENSMUST00000240670.1"; gene_type "protein_coding"; gene_name "Trappc9"; transcript_type "protein_coding_CDS_not_defined"; transcript_name "Trappc9-207"; exon_number 5; exon_id "ENSMUSE00001474295.1"; level 2; mgi_id "MGI:1923760"; tag "non_canonical_conserved"; tag "RNA_Seq_supported_only"; havana_gene "OTTMUSG00000070678.1";
chr15	HAVANA	exon	72565353	72565506	0	-	.	gene_id "ENSMUSG00000047921.19"; transcript_id "ENSMUST00000240671.1"; gene_type "protein_coding"; gene_name "Trappc9"; transcript_type "protein_coding"; transcript_name "Trappc9-208"; exon_number 4; exon_id "ENSMUSE00001474290.1"; level 2; protein_id "ENSMUSP00000159497.1"; mgi_id "MGI:1923760"; tag "CAGE_supported_TSS"; tag "non_canonical_conserved"; tag "RNA_Seq_supported_only"; tag "basic"; havana_gene "OTTMUSG00000070678.1";
chr15	HAVANA	CDS	72565353	72565506	0	-	1	gene_id "ENSMUSG00000047921.19"; transcript_id "ENSMUST00000240671.1"; gene_type "protein_coding"; gene_name "Trappc9"; transcript_type "protein_coding"; transcript_name "Trappc9-208"; exon_number 4; exon_id "ENSMUSE00001474290.1"; level 2; protein_id "ENSMUSP00000159497.1"; mgi_id "MGI:1923760"; tag "CAGE_supported_TSS"; tag "non_canonical_conserved"; tag "RNA_Seq_supported_only"; tag "basic"; havana_gene "OTTMUSG00000070678.1";
chr15	HAVANA	exon	72565353	72565506	0	-	.	gene_id "ENSMUSG00000047921.19"; transcript_id "ENSMUST00000023276.16"; gene_type "protein_coding"; gene_name "Trappc9"; transcript_type "protein_coding"; transcript_name "Trappc9-201"; exon_number 19; exon_id "ENSMUSE00001474290.1"; level 2; protein_id "ENSMUSP00000023276.9"; transcript_support_level "1"; mgi_id "MGI:1923760"; tag "non_canonical_conserved"; tag "basic"; tag "CCDS"; ccdsid "CCDS37096.1"; havana_gene "OTTMUSG00000070678.1"; havana_transcript "OTTMUST00000170774.1";
chr15	HAVANA	CDS	72565353	72565506	0	-	1	gene_id "ENSMUSG00000047921.19"; transcript_id "ENSMUST00000023276.16"; gene_type "protein_coding"; gene_name "Trappc9"; transcript_type "protein_coding"; transcript_name "Trappc9-201"; exon_number 19; exon_id "ENSMUSE00001474290.1"; level 2; protein_id "ENSMUSP00000023276.9"; transcript_support_level "1"; mgi_id "MGI:1923760"; tag "non_canonical_conserved"; tag "basic"; tag "CCDS"; ccdsid "CCDS37096.1"; havana_gene "OTTMUSG00000070678.1"; havana_transcript "OTTMUST00000170774.1";
chr15	HAVANA	exon	72565353	72565506	0	-	.	gene_id "ENSMUSG00000047921.19"; transcript_id "ENSMUST00000089770.11"; gene_type "protein_coding"; gene_name "Trappc9"; transcript_type "protein_coding"; transcript_name "Trappc9-202"; exon_number 19; exon_id "ENSMUSE00001474290.1"; level 2; protein_id "ENSMUSP00000087202.4"; transcript_support_level "1"; mgi_id "MGI:1923760"; tag "non_canonical_conserved"; tag "basic"; tag "Ensembl_canonical"; tag "GENCODE_Primary"; tag "appris_principal_1"; tag "CCDS"; ccdsid "CCDS37095.1"; havana_gene "OTTMUSG00000070678.1"; havana_transcript "OTTMUST00000170766.1";
chr15	HAVANA	CDS	72565353	72565506	0	-	1	gene_id "ENSMUSG00000047921.19"; transcript_id "ENSMUST00000089770.11"; gene_type "protein_coding"; gene_name "Trappc9"; transcript_type "protein_coding"; transcript_name "Trappc9-202"; exon_number 19; exon_id "ENSMUSE00001474290.1"; level 2; protein_id "ENSMUSP00000087202.4"; transcript_support_level "1"; mgi_id "MGI:1923760"; tag "non_canonical_conserved"; tag "basic"; tag "Ensembl_canonical"; tag "GENCODE_Primary"; tag "appris_principal_1"; tag "CCDS"; ccdsid "CCDS37095.1"; havana_gene "OTTMUSG00000070678.1"; havana_transcript "OTTMUST00000170766.1";
chr15	ENSEMBL_gcm37	exon	72565353	72565506	21.7966097385634	-	.	gene_id "ENSMUSG00000047921.19"; transcript_id "ENSMUSG00000047921.19_tx_4"; exon_id "chr15_72565353_72565506_-"; exonnum "21"; txlen "3084";
chr15	ENSEMBL_gcm37	exon	72565353	72565506	1.33062426916442	-	.	gene_id "ENSMUSG00000047921.19"; transcript_id "ENSMUSG00000047921.19_tx_5"; exon_id "chr15_72565353_72565506_-"; exonnum "21"; txlen "3105";
chr15	ENSEMBL	gene	72593170	72593236	0	-	.	gene_id "ENSMUSG00000088364.4"; gene_type "snRNA"; gene_name "Gm28020"; level 3; mgi_id "MGI:5531402";
chr15	ENSEMBL	transcript	72593170	72593236	0	-	.	gene_id "ENSMUSG00000088364.4"; transcript_id "ENSMUST00000157739.4"; gene_type "snRNA"; gene_name "Gm28020"; transcript_type "snRNA"; transcript_name "Gm28020-201"; level 3; transcript_support_level "NA"; mgi_id "MGI:5531402"; tag "basic"; tag "Ensembl_canonical"; tag "GENCODE_Primary";
chr15	ENSEMBL	exon	72593170	72593236	0	-	.	gene_id "ENSMUSG00000088364.4"; transcript_id "ENSMUST00000157739.4"; gene_type "snRNA"; gene_name "Gm28020"; transcript_type "snRNA"; transcript_name "Gm28020-201"; exon_number 1; exon_id "ENSMUSE00000846874.3"; level 3; transcript_support_level "NA"; mgi_id "MGI:5531402"; tag "basic"; tag "Ensembl_canonical"; tag "GENCODE_Primary";
chr15	HAVANA	exon	72608625	72608735	0	-	.	gene_id "ENSMUSG00000047921.19"; transcript_id "ENSMUST00000240670.1"; gene_type "protein_coding"; gene_name "Trappc9"; transcript_type "protein_coding_CDS_not_defined"; transcript_name "Trappc9-207"; exon_number 4; exon_id "ENSMUSE00001474300.1"; level 2; mgi_id "MGI:1923760"; tag "non_canonical_conserved"; tag "RNA_Seq_supported_only"; havana_gene "OTTMUSG00000070678.1";
chr15	HAVANA	exon	72608625	72608735	0	-	.	gene_id "ENSMUSG00000047921.19"; transcript_id "ENSMUST00000240671.1"; gene_type "protein_coding"; gene_name "Trappc9"; transcript_type "protein_coding"; transcript_name "Trappc9-208"; exon_number 3; exon_id "ENSMUSE00001474299.1"; level 2; protein_id "ENSMUSP00000159497.1"; mgi_id "MGI:1923760"; tag "CAGE_supported_TSS"; tag "non_canonical_conserved"; tag "RNA_Seq_supported_only"; tag "basic"; havana_gene "OTTMUSG00000070678.1";
chr15	HAVANA	CDS	72608625	72608735	0	-	1	gene_id "ENSMUSG00000047921.19"; transcript_id "ENSMUST00000240671.1"; gene_type "protein_coding"; gene_name "Trappc9"; transcript_type "protein_coding"; transcript_name "Trappc9-208"; exon_number 3; exon_id "ENSMUSE00001474299.1"; level 2; protein_id "ENSMUSP00000159497.1"; mgi_id "MGI:1923760"; tag "CAGE_supported_TSS"; tag "non_canonical_conserved"; tag "RNA_Seq_supported_only"; tag "basic"; havana_gene "OTTMUSG00000070678.1";
chr15	HAVANA	exon	72608625	72608735	0	-	.	gene_id "ENSMUSG00000047921.19"; transcript_id "ENSMUST00000023276.16"; gene_type "protein_coding"; gene_name "Trappc9"; transcript_type "protein_coding"; transcript_name "Trappc9-201"; exon_number 18; exon_id "ENSMUSE00001474299.1"; level 2; protein_id "ENSMUSP00000023276.9"; transcript_support_level "1"; mgi_id "MGI:1923760"; tag "non_canonical_conserved"; tag "basic"; tag "CCDS"; ccdsid "CCDS37096.1"; havana_gene "OTTMUSG00000070678.1"; havana_transcript "OTTMUST00000170774.1";
chr15	HAVANA	CDS	72608625	72608735	0	-	1	gene_id "ENSMUSG00000047921.19"; transcript_id "ENSMUST00000023276.16"; gene_type "protein_coding"; gene_name "Trappc9"; transcript_type "protein_coding"; transcript_name "Trappc9-201"; exon_number 18; exon_id "ENSMUSE00001474299.1"; level 2; protein_id "ENSMUSP00000023276.9"; transcript_support_level "1"; mgi_id "MGI:1923760"; tag "non_canonical_conserved"; tag "basic"; tag "CCDS"; ccdsid "CCDS37096.1"; havana_gene "OTTMUSG00000070678.1"; havana_transcript "OTTMUST00000170774.1";
chr15	HAVANA	exon	72608625	72608735	0	-	.	gene_id "ENSMUSG00000047921.19"; transcript_id "ENSMUST00000089770.11"; gene_type "protein_coding"; gene_name "Trappc9"; transcript_type "protein_coding"; transcript_name "Trappc9-202"; exon_number 18; exon_id "ENSMUSE00001474299.1"; level 2; protein_id "ENSMUSP00000087202.4"; transcript_support_level "1"; mgi_id "MGI:1923760"; tag "non_canonical_conserved"; tag "basic"; tag "Ensembl_canonical"; tag "GENCODE_Primary"; tag "appris_principal_1"; tag "CCDS"; ccdsid "CCDS37095.1"; havana_gene "OTTMUSG00000070678.1"; havana_transcript "OTTMUST00000170766.1";
chr15	HAVANA	CDS	72608625	72608735	0	-	1	gene_id "ENSMUSG00000047921.19"; transcript_id "ENSMUST00000089770.11"; gene_type "protein_coding"; gene_name "Trappc9"; transcript_type "protein_coding"; transcript_name "Trappc9-202"; exon_number 18; exon_id "ENSMUSE00001474299.1"; level 2; protein_id "ENSMUSP00000087202.4"; transcript_support_level "1"; mgi_id "MGI:1923760"; tag "non_canonical_conserved"; tag "basic"; tag "Ensembl_canonical"; tag "GENCODE_Primary"; tag "appris_principal_1"; tag "CCDS"; ccdsid "CCDS37095.1"; havana_gene "OTTMUSG00000070678.1"; havana_transcript "OTTMUST00000170766.1";
chr15	ENSEMBL_gcm37	exon	72608625	72608735	21.7966097385634	-	.	gene_id "ENSMUSG00000047921.19"; transcript_id "ENSMUSG00000047921.19_tx_4"; exon_id "chr15_72608625_72608735_-"; exonnum "20"; txlen "3084";
chr15	ENSEMBL_gcm37	exon	72608625	72608735	1.33062426916442	-	.	gene_id "ENSMUSG00000047921.19"; transcript_id "ENSMUSG00000047921.19_tx_5"; exon_id "chr15_72608625_72608735_-"; exonnum "20"; txlen "3105";
chr15	HAVANA	exon	72629065	72629207	0	-	.	gene_id "ENSMUSG00000047921.19"; transcript_id "ENSMUST00000240670.1"; gene_type "protein_coding"; gene_name "Trappc9"; transcript_type "protein_coding_CDS_not_defined"; transcript_name "Trappc9-207"; exon_number 3; exon_id "ENSMUSE00001474289.1"; level 2; mgi_id "MGI:1923760"; tag "non_canonical_conserved"; tag "RNA_Seq_supported_only"; havana_gene "OTTMUSG00000070678.1";
chr15	HAVANA	exon	72629065	72629207	0	-	.	gene_id "ENSMUSG00000047921.19"; transcript_id "ENSMUST00000240671.1"; gene_type "protein_coding"; gene_name "Trappc9"; transcript_type "protein_coding"; transcript_name "Trappc9-208"; exon_number 2; exon_id "ENSMUSE00001474301.1"; level 2; protein_id "ENSMUSP00000159497.1"; mgi_id "MGI:1923760"; tag "CAGE_supported_TSS"; tag "non_canonical_conserved"; tag "RNA_Seq_supported_only"; tag "basic"; havana_gene "OTTMUSG00000070678.1";
chr15	HAVANA	CDS	72629065	72629207	0	-	0	gene_id "ENSMUSG00000047921.19"; transcript_id "ENSMUST00000240671.1"; gene_type "protein_coding"; gene_name "Trappc9"; transcript_type "protein_coding"; transcript_name "Trappc9-208"; exon_number 2; exon_id "ENSMUSE00001474301.1"; level 2; protein_id "ENSMUSP00000159497.1"; mgi_id "MGI:1923760"; tag "CAGE_supported_TSS"; tag "non_canonical_conserved"; tag "RNA_Seq_supported_only"; tag "basic"; havana_gene "OTTMUSG00000070678.1";
chr15	HAVANA	exon	72629065	72629207	0	-	.	gene_id "ENSMUSG00000047921.19"; transcript_id "ENSMUST00000023276.16"; gene_type "protein_coding"; gene_name "Trappc9"; transcript_type "protein_coding"; transcript_name "Trappc9-201"; exon_number 17; exon_id "ENSMUSE00001474301.1"; level 2; protein_id "ENSMUSP00000023276.9"; transcript_support_level "1"; mgi_id "MGI:1923760"; tag "non_canonical_conserved"; tag "basic"; tag "CCDS"; ccdsid "CCDS37096.1"; havana_gene "OTTMUSG00000070678.1"; havana_transcript "OTTMUST00000170774.1";
chr15	HAVANA	CDS	72629065	72629207	0	-	0	gene_id "ENSMUSG00000047921.19"; transcript_id "ENSMUST00000023276.16"; gene_type "protein_coding"; gene_name "Trappc9"; transcript_type "protein_coding"; transcript_name "Trappc9-201"; exon_number 17; exon_id "ENSMUSE00001474301.1"; level 2; protein_id "ENSMUSP00000023276.9"; transcript_support_level "1"; mgi_id "MGI:1923760"; tag "non_canonical_conserved"; tag "basic"; tag "CCDS"; ccdsid "CCDS37096.1"; havana_gene "OTTMUSG00000070678.1"; havana_transcript "OTTMUST00000170774.1";
chr15	HAVANA	exon	72629065	72629207	0	-	.	gene_id "ENSMUSG00000047921.19"; transcript_id "ENSMUST00000089770.11"; gene_type "protein_coding"; gene_name "Trappc9"; transcript_type "protein_coding"; transcript_name "Trappc9-202"; exon_number 17; exon_id "ENSMUSE00001474301.1"; level 2; protein_id "ENSMUSP00000087202.4"; transcript_support_level "1"; mgi_id "MGI:1923760"; tag "non_canonical_conserved"; tag "basic"; tag "Ensembl_canonical"; tag "GENCODE_Primary"; tag "appris_principal_1"; tag "CCDS"; ccdsid "CCDS37095.1"; havana_gene "OTTMUSG00000070678.1"; havana_transcript "OTTMUST00000170766.1";
chr15	HAVANA	CDS	72629065	72629207	0	-	0	gene_id "ENSMUSG00000047921.19"; transcript_id "ENSMUST00000089770.11"; gene_type "protein_coding"; gene_name "Trappc9"; transcript_type "protein_coding"; transcript_name "Trappc9-202"; exon_number 17; exon_id "ENSMUSE00001474301.1"; level 2; protein_id "ENSMUSP00000087202.4"; transcript_support_level "1"; mgi_id "MGI:1923760"; tag "non_canonical_conserved"; tag "basic"; tag "Ensembl_canonical"; tag "GENCODE_Primary"; tag "appris_principal_1"; tag "CCDS"; ccdsid "CCDS37095.1"; havana_gene "OTTMUSG00000070678.1"; havana_transcript "OTTMUST00000170766.1";
chr15	ENSEMBL_gcm37	exon	72629065	72629207	21.7966097385634	-	.	gene_id "ENSMUSG00000047921.19"; transcript_id "ENSMUSG00000047921.19_tx_4"; exon_id "chr15_72629065_72629207_-"; exonnum "19"; txlen "3084";
chr15	ENSEMBL_gcm37	exon	72629065	72629207	1.33062426916442	-	.	gene_id "ENSMUSG00000047921.19"; transcript_id "ENSMUSG00000047921.19_tx_5"; exon_id "chr15_72629065_72629207_-"; exonnum "19"; txlen "3105";
chr15	HAVANA	exon	72665275	72665371	0	-	.	gene_id "ENSMUSG00000047921.19"; transcript_id "ENSMUST00000240670.1"; gene_type "protein_coding"; gene_name "Trappc9"; transcript_type "protein_coding_CDS_not_defined"; transcript_name "Trappc9-207"; exon_number 2; exon_id "ENSMUSE00001474288.1"; level 2; mgi_id "MGI:1923760"; tag "non_canonical_conserved"; tag "RNA_Seq_supported_only"; havana_gene "OTTMUSG00000070678.1";
chr15	HAVANA	exon	72666880	72667651	0	-	.	gene_id "ENSMUSG00000047921.19"; transcript_id "ENSMUST00000240670.1"; gene_type "protein_coding"; gene_name "Trappc9"; transcript_type "protein_coding_CDS_not_defined"; transcript_name "Trappc9-207"; exon_number 1; exon_id "ENSMUSE00001474294.1"; level 2; mgi_id "MGI:1923760"; tag "non_canonical_conserved"; tag "RNA_Seq_supported_only"; havana_gene "OTTMUSG00000070678.1";
chr15	HAVANA	UTR	72671373	72672987	0	-	.	gene_id "ENSMUSG00000047921.19"; transcript_id "ENSMUST00000170633.9"; gene_type "protein_coding"; gene_name "Trappc9"; transcript_type "protein_coding"; transcript_name "Trappc9-203"; exon_number 18; exon_id "ENSMUSE00000883170.2"; level 2; protein_id "ENSMUSP00000131997.2"; transcript_support_level "1"; mgi_id "MGI:1923760"; tag "CAGE_supported_TSS"; tag "basic"; tag "CCDS"; ccdsid "CCDS49630.1"; havana_gene "OTTMUSG00000070678.1"; havana_transcript "OTTMUST00000170767.1";
chr15	HAVANA	exon	72671373	72673251	0	-	.	gene_id "ENSMUSG00000047921.19"; transcript_id "ENSMUST00000170633.9"; gene_type "protein_coding"; gene_name "Trappc9"; transcript_type "protein_coding"; transcript_name "Trappc9-203"; exon_number 18; exon_id "ENSMUSE00000883170.2"; level 2; protein_id "ENSMUSP00000131997.2"; transcript_support_level "1"; mgi_id "MGI:1923760"; tag "CAGE_supported_TSS"; tag "basic"; tag "CCDS"; ccdsid "CCDS49630.1"; havana_gene "OTTMUSG00000070678.1"; havana_transcript "OTTMUST00000170767.1";
chr15	HAVANA	transcript	72671373	72932894	0	-	.	gene_id "ENSMUSG00000047921.19"; transcript_id "ENSMUST00000170633.9"; gene_type "protein_coding"; gene_name "Trappc9"; transcript_type "protein_coding"; transcript_name "Trappc9-203"; level 2; protein_id "ENSMUSP00000131997.2"; transcript_support_level "1"; mgi_id "MGI:1923760"; tag "CAGE_supported_TSS"; tag "basic"; tag "CCDS"; ccdsid "CCDS49630.1"; havana_gene "OTTMUSG00000070678.1"; havana_transcript "OTTMUST00000170767.1";
chr15	HAVANA	stop_codon	72672985	72672987	0	-	0	gene_id "ENSMUSG00000047921.19"; transcript_id "ENSMUST00000170633.9"; gene_type "protein_coding"; gene_name "Trappc9"; transcript_type "protein_coding"; transcript_name "Trappc9-203"; exon_number 18; exon_id "ENSMUSE00000883170.2"; level 2; protein_id "ENSMUSP00000131997.2"; transcript_support_level "1"; mgi_id "MGI:1923760"; tag "CAGE_supported_TSS"; tag "basic"; tag "CCDS"; ccdsid "CCDS49630.1"; havana_gene "OTTMUSG00000070678.1"; havana_transcript "OTTMUST00000170767.1";
chr15	HAVANA	CDS	72672988	72673251	0	-	0	gene_id "ENSMUSG00000047921.19"; transcript_id "ENSMUST00000170633.9"; gene_type "protein_coding"; gene_name "Trappc9"; transcript_type "protein_coding"; transcript_name "Trappc9-203"; exon_number 18; exon_id "ENSMUSE00000883170.2"; level 2; protein_id "ENSMUSP00000131997.2"; transcript_support_level "1"; mgi_id "MGI:1923760"; tag "CAGE_supported_TSS"; tag "basic"; tag "CCDS"; ccdsid "CCDS49630.1"; havana_gene "OTTMUSG00000070678.1"; havana_transcript "OTTMUST00000170767.1";
chr15	HAVANA	gene	72677449	72682173	0	-	.	gene_id "ENSMUSG00000106847.2"; gene_type "lncRNA"; gene_name "Peg13"; level 2; mgi_id "MGI:2663476"; tag "overlapping_locus"; havana_gene "OTTMUSG00000055869.1";
chr15	HAVANA	transcript	72677449	72682173	0	-	.	gene_id "ENSMUSG00000106847.2"; transcript_id "ENSMUST00000202826.2"; gene_type "lncRNA"; gene_name "Peg13"; transcript_type "lncRNA"; transcript_name "Peg13-201"; level 2; transcript_support_level "NA"; mgi_id "MGI:2663476"; tag "CAGE_supported_TSS"; tag "basic"; tag "Ensembl_canonical"; tag "GENCODE_Primary"; havana_gene "OTTMUSG00000055869.1"; havana_transcript "OTTMUST00000138225.1";
chr15	HAVANA	exon	72677449	72682173	0	-	.	gene_id "ENSMUSG00000106847.2"; transcript_id "ENSMUST00000202826.2"; gene_type "lncRNA"; gene_name "Peg13"; transcript_type "lncRNA"; transcript_name "Peg13-201"; exon_number 1; exon_id "ENSMUSE00001359967.2"; level 2; transcript_support_level "NA"; mgi_id "MGI:2663476"; tag "CAGE_supported_TSS"; tag "basic"; tag "Ensembl_canonical"; tag "GENCODE_Primary"; havana_gene "OTTMUSG00000055869.1"; havana_transcript "OTTMUST00000138225.1";
chr15	HAVANA	CDS	72680509	72680511	0	-	0	gene_id "ENSMUSG00000047921.19"; transcript_id "ENSMUST00000240671.1"; gene_type "protein_coding"; gene_name "Trappc9"; transcript_type "protein_coding"; transcript_name "Trappc9-208"; exon_number 1; exon_id "ENSMUSE00001474287.1"; level 2; protein_id "ENSMUSP00000159497.1"; mgi_id "MGI:1923760"; tag "CAGE_supported_TSS"; tag "non_canonical_conserved"; tag "RNA_Seq_supported_only"; tag "basic"; havana_gene "OTTMUSG00000070678.1";
chr15	HAVANA	start_codon	72680509	72680511	0	-	0	gene_id "ENSMUSG00000047921.19"; transcript_id "ENSMUST00000240671.1"; gene_type "protein_coding"; gene_name "Trappc9"; transcript_type "protein_coding"; transcript_name "Trappc9-208"; exon_number 1; exon_id "ENSMUSE00001474287.1"; level 2; protein_id "ENSMUSP00000159497.1"; mgi_id "MGI:1923760"; tag "CAGE_supported_TSS"; tag "non_canonical_conserved"; tag "RNA_Seq_supported_only"; tag "basic"; havana_gene "OTTMUSG00000070678.1";
chr15	HAVANA	exon	72680509	72681801	0	-	.	gene_id "ENSMUSG00000047921.19"; transcript_id "ENSMUST00000240671.1"; gene_type "protein_coding"; gene_name "Trappc9"; transcript_type "protein_coding"; transcript_name "Trappc9-208"; exon_number 1; exon_id "ENSMUSE00001474287.1"; level 2; protein_id "ENSMUSP00000159497.1"; mgi_id "MGI:1923760"; tag "CAGE_supported_TSS"; tag "non_canonical_conserved"; tag "RNA_Seq_supported_only"; tag "basic"; havana_gene "OTTMUSG00000070678.1";
chr15	HAVANA	UTR	72680512	72681801	0	-	.	gene_id "ENSMUSG00000047921.19"; transcript_id "ENSMUST00000240671.1"; gene_type "protein_coding"; gene_name "Trappc9"; transcript_type "protein_coding"; transcript_name "Trappc9-208"; exon_number 1; exon_id "ENSMUSE00001474287.1"; level 2; protein_id "ENSMUSP00000159497.1"; mgi_id "MGI:1923760"; tag "CAGE_supported_TSS"; tag "non_canonical_conserved"; tag "RNA_Seq_supported_only"; tag "basic"; havana_gene "OTTMUSG00000070678.1";
chr15	HAVANA	exon	72724018	72724362	0	-	.	gene_id "ENSMUSG00000047921.19"; transcript_id "ENSMUST00000230270.2"; gene_type "protein_coding"; gene_name "Trappc9"; transcript_type "protein_coding_CDS_not_defined"; transcript_name "Trappc9-206"; exon_number 17; exon_id "ENSMUSE00001441626.2"; level 2; mgi_id "MGI:1923760"; tag "CAGE_supported_TSS"; havana_gene "OTTMUSG00000070678.1"; havana_transcript "OTTMUST00000170768.1";
chr15	HAVANA	transcript	72724018	72932894	0	-	.	gene_id "ENSMUSG00000047921.19"; transcript_id "ENSMUST00000230270.2"; gene_type "protein_coding"; gene_name "Trappc9"; transcript_type "protein_coding_CDS_not_defined"; transcript_name "Trappc9-206"; level 2; mgi_id "MGI:1923760"; tag "CAGE_supported_TSS"; havana_gene "OTTMUSG00000070678.1"; havana_transcript "OTTMUST00000170768.1";
chr15	HAVANA	exon	72775406	72775530	0	-	.	gene_id "ENSMUSG00000047921.19"; transcript_id "ENSMUST00000023276.16"; gene_type "protein_coding"; gene_name "Trappc9"; transcript_type "protein_coding"; transcript_name "Trappc9-201"; exon_number 16; exon_id "ENSMUSE00000475475.2"; level 2; protein_id "ENSMUSP00000023276.9"; transcript_support_level "1"; mgi_id "MGI:1923760"; tag "non_canonical_conserved"; tag "basic"; tag "CCDS"; ccdsid "CCDS37096.1"; havana_gene "OTTMUSG00000070678.1"; havana_transcript "OTTMUST00000170774.1";
chr15	HAVANA	CDS	72775406	72775530	0	-	2	gene_id "ENSMUSG00000047921.19"; transcript_id "ENSMUST00000023276.16"; gene_type "protein_coding"; gene_name "Trappc9"; transcript_type "protein_coding"; transcript_name "Trappc9-201"; exon_number 16; exon_id "ENSMUSE00000475475.2"; level 2; protein_id "ENSMUSP00000023276.9"; transcript_support_level "1"; mgi_id "MGI:1923760"; tag "non_canonical_conserved"; tag "basic"; tag "CCDS"; ccdsid "CCDS37096.1"; havana_gene "OTTMUSG00000070678.1"; havana_transcript "OTTMUST00000170774.1";
chr15	HAVANA	exon	72775406	72775530	0	-	.	gene_id "ENSMUSG00000047921.19"; transcript_id "ENSMUST00000089770.11"; gene_type "protein_coding"; gene_name "Trappc9"; transcript_type "protein_coding"; transcript_name "Trappc9-202"; exon_number 16; exon_id "ENSMUSE00000475475.2"; level 2; protein_id "ENSMUSP00000087202.4"; transcript_support_level "1"; mgi_id "MGI:1923760"; tag "non_canonical_conserved"; tag "basic"; tag "Ensembl_canonical"; tag "GENCODE_Primary"; tag "appris_principal_1"; tag "CCDS"; ccdsid "CCDS37095.1"; havana_gene "OTTMUSG00000070678.1"; havana_transcript "OTTMUST00000170766.1";
chr15	HAVANA	CDS	72775406	72775530	0	-	2	gene_id "ENSMUSG00000047921.19"; transcript_id "ENSMUST00000089770.11"; gene_type "protein_coding"; gene_name "Trappc9"; transcript_type "protein_coding"; transcript_name "Trappc9-202"; exon_number 16; exon_id "ENSMUSE00000475475.2"; level 2; protein_id "ENSMUSP00000087202.4"; transcript_support_level "1"; mgi_id "MGI:1923760"; tag "non_canonical_conserved"; tag "basic"; tag "Ensembl_canonical"; tag "GENCODE_Primary"; tag "appris_principal_1"; tag "CCDS"; ccdsid "CCDS37095.1"; havana_gene "OTTMUSG00000070678.1"; havana_transcript "OTTMUST00000170766.1";
chr15	HAVANA	exon	72775406	72775530	0	-	.	gene_id "ENSMUSG00000047921.19"; transcript_id "ENSMUST00000170633.9"; gene_type "protein_coding"; gene_name "Trappc9"; transcript_type "protein_coding"; transcript_name "Trappc9-203"; exon_number 17; exon_id "ENSMUSE00000475475.2"; level 2; protein_id "ENSMUSP00000131997.2"; transcript_support_level "1"; mgi_id "MGI:1923760"; tag "CAGE_supported_TSS"; tag "basic"; tag "CCDS"; ccdsid "CCDS49630.1"; havana_gene "OTTMUSG00000070678.1"; havana_transcript "OTTMUST00000170767.1";
chr15	HAVANA	CDS	72775406	72775530	0	-	2	gene_id "ENSMUSG00000047921.19"; transcript_id "ENSMUST00000170633.9"; gene_type "protein_coding"; gene_name "Trappc9"; transcript_type "protein_coding"; transcript_name "Trappc9-203"; exon_number 17; exon_id "ENSMUSE00000475475.2"; level 2; protein_id "ENSMUSP00000131997.2"; transcript_support_level "1"; mgi_id "MGI:1923760"; tag "CAGE_supported_TSS"; tag "basic"; tag "CCDS"; ccdsid "CCDS49630.1"; havana_gene "OTTMUSG00000070678.1"; havana_transcript "OTTMUST00000170767.1";
chr15	HAVANA	exon	72775406	72775530	0	-	.	gene_id "ENSMUSG00000047921.19"; transcript_id "ENSMUST00000230270.2"; gene_type "protein_coding"; gene_name "Trappc9"; transcript_type "protein_coding_CDS_not_defined"; transcript_name "Trappc9-206"; exon_number 16; exon_id "ENSMUSE00001440284.2"; level 2; mgi_id "MGI:1923760"; tag "CAGE_supported_TSS"; havana_gene "OTTMUSG00000070678.1"; havana_transcript "OTTMUST00000170768.1";
chr15	ENSEMBL_gcm37	exon	72775406	72775530	21.7966097385634	-	.	gene_id "ENSMUSG00000047921.19"; transcript_id "ENSMUSG00000047921.19_tx_4"; exon_id "chr15_72775406_72775530_-"; exonnum "18"; txlen "3084";
chr15	ENSEMBL_gcm37	exon	72775406	72775530	1.33062426916442	-	.	gene_id "ENSMUSG00000047921.19"; transcript_id "ENSMUSG00000047921.19_tx_5"; exon_id "chr15_72775406_72775530_-"; exonnum "18"; txlen "3105";
chr15	HAVANA	exon	72797355	72797507	0	-	.	gene_id "ENSMUSG00000047921.19"; transcript_id "ENSMUST00000023276.16"; gene_type "protein_coding"; gene_name "Trappc9"; transcript_type "protein_coding"; transcript_name "Trappc9-201"; exon_number 15; exon_id "ENSMUSE00000466401.2"; level 2; protein_id "ENSMUSP00000023276.9"; transcript_support_level "1"; mgi_id "MGI:1923760"; tag "non_canonical_conserved"; tag "basic"; tag "CCDS"; ccdsid "CCDS37096.1"; havana_gene "OTTMUSG00000070678.1"; havana_transcript "OTTMUST00000170774.1";
chr15	HAVANA	CDS	72797355	72797507	0	-	2	gene_id "ENSMUSG00000047921.19"; transcript_id "ENSMUST00000023276.16"; gene_type "protein_coding"; gene_name "Trappc9"; transcript_type "protein_coding"; transcript_name "Trappc9-201"; exon_number 15; exon_id "ENSMUSE00000466401.2"; level 2; protein_id "ENSMUSP00000023276.9"; transcript_support_level "1"; mgi_id "MGI:1923760"; tag "non_canonical_conserved"; tag "basic"; tag "CCDS"; ccdsid "CCDS37096.1"; havana_gene "OTTMUSG00000070678.1"; havana_transcript "OTTMUST00000170774.1";
chr15	HAVANA	exon	72797355	72797507	0	-	.	gene_id "ENSMUSG00000047921.19"; transcript_id "ENSMUST00000089770.11"; gene_type "protein_coding"; gene_name "Trappc9"; transcript_type "protein_coding"; transcript_name "Trappc9-202"; exon_number 15; exon_id "ENSMUSE00000466401.2"; level 2; protein_id "ENSMUSP00000087202.4"; transcript_support_level "1"; mgi_id "MGI:1923760"; tag "non_canonical_conserved"; tag "basic"; tag "Ensembl_canonical"; tag "GENCODE_Primary"; tag "appris_principal_1"; tag "CCDS"; ccdsid "CCDS37095.1"; havana_gene "OTTMUSG00000070678.1"; havana_transcript "OTTMUST00000170766.1";
chr15	HAVANA	CDS	72797355	72797507	0	-	2	gene_id "ENSMUSG00000047921.19"; transcript_id "ENSMUST00000089770.11"; gene_type "protein_coding"; gene_name "Trappc9"; transcript_type "protein_coding"; transcript_name "Trappc9-202"; exon_number 15; exon_id "ENSMUSE00000466401.2"; level 2; protein_id "ENSMUSP00000087202.4"; transcript_support_level "1"; mgi_id "MGI:1923760"; tag "non_canonical_conserved"; tag "basic"; tag "Ensembl_canonical"; tag "GENCODE_Primary"; tag "appris_principal_1"; tag "CCDS"; ccdsid "CCDS37095.1"; havana_gene "OTTMUSG00000070678.1"; havana_transcript "OTTMUST00000170766.1";
chr15	HAVANA	exon	72797355	72797507	0	-	.	gene_id "ENSMUSG00000047921.19"; transcript_id "ENSMUST00000170633.9"; gene_type "protein_coding"; gene_name "Trappc9"; transcript_type "protein_coding"; transcript_name "Trappc9-203"; exon_number 16; exon_id "ENSMUSE00000466401.2"; level 2; protein_id "ENSMUSP00000131997.2"; transcript_support_level "1"; mgi_id "MGI:1923760"; tag "CAGE_supported_TSS"; tag "basic"; tag "CCDS"; ccdsid "CCDS49630.1"; havana_gene "OTTMUSG00000070678.1"; havana_transcript "OTTMUST00000170767.1";
chr15	HAVANA	CDS	72797355	72797507	0	-	2	gene_id "ENSMUSG00000047921.19"; transcript_id "ENSMUST00000170633.9"; gene_type "protein_coding"; gene_name "Trappc9"; transcript_type "protein_coding"; transcript_name "Trappc9-203"; exon_number 16; exon_id "ENSMUSE00000466401.2"; level 2; protein_id "ENSMUSP00000131997.2"; transcript_support_level "1"; mgi_id "MGI:1923760"; tag "CAGE_supported_TSS"; tag "basic"; tag "CCDS"; ccdsid "CCDS49630.1"; havana_gene "OTTMUSG00000070678.1"; havana_transcript "OTTMUST00000170767.1";
chr15	HAVANA	exon	72797355	72797507	0	-	.	gene_id "ENSMUSG00000047921.19"; transcript_id "ENSMUST00000230270.2"; gene_type "protein_coding"; gene_name "Trappc9"; transcript_type "protein_coding_CDS_not_defined"; transcript_name "Trappc9-206"; exon_number 15; exon_id "ENSMUSE00001438449.2"; level 2; mgi_id "MGI:1923760"; tag "CAGE_supported_TSS"; havana_gene "OTTMUSG00000070678.1"; havana_transcript "OTTMUST00000170768.1";
chr15	ENSEMBL_gcm37	exon	72797355	72797507	21.7966097385634	-	.	gene_id "ENSMUSG00000047921.19"; transcript_id "ENSMUSG00000047921.19_tx_4"; exon_id "chr15_72797355_72797507_-"; exonnum "17"; txlen "3084";
chr15	ENSEMBL_gcm37	exon	72797355	72797507	1.33062426916442	-	.	gene_id "ENSMUSG00000047921.19"; transcript_id "ENSMUSG00000047921.19_tx_5"; exon_id "chr15_72797355_72797507_-"; exonnum "17"; txlen "3105";
chr15	sragcm37_mid	exon	72802015	72802056	1.33062426916442	-	.	gene_id "ENSMUSG00000047921.19"; transcript_id "ENSMUSG00000047921.19_tx_5"; exon_id "chr15_72802015_72802056_-"; exonnum "16"; txlen "3105";
chr15	HAVANA	exon	72808811	72808974	0	-	.	gene_id "ENSMUSG00000047921.19"; transcript_id "ENSMUST00000023276.16"; gene_type "protein_coding"; gene_name "Trappc9"; transcript_type "protein_coding"; transcript_name "Trappc9-201"; exon_number 14; exon_id "ENSMUSE00000460317.2"; level 2; protein_id "ENSMUSP00000023276.9"; transcript_support_level "1"; mgi_id "MGI:1923760"; tag "non_canonical_conserved"; tag "basic"; tag "CCDS"; ccdsid "CCDS37096.1"; havana_gene "OTTMUSG00000070678.1"; havana_transcript "OTTMUST00000170774.1";
chr15	HAVANA	CDS	72808811	72808974	0	-	1	gene_id "ENSMUSG00000047921.19"; transcript_id "ENSMUST00000023276.16"; gene_type "protein_coding"; gene_name "Trappc9"; transcript_type "protein_coding"; transcript_name "Trappc9-201"; exon_number 14; exon_id "ENSMUSE00000460317.2"; level 2; protein_id "ENSMUSP00000023276.9"; transcript_support_level "1"; mgi_id "MGI:1923760"; tag "non_canonical_conserved"; tag "basic"; tag "CCDS"; ccdsid "CCDS37096.1"; havana_gene "OTTMUSG00000070678.1"; havana_transcript "OTTMUST00000170774.1";
chr15	HAVANA	exon	72808811	72808974	0	-	.	gene_id "ENSMUSG00000047921.19"; transcript_id "ENSMUST00000089770.11"; gene_type "protein_coding"; gene_name "Trappc9"; transcript_type "protein_coding"; transcript_name "Trappc9-202"; exon_number 14; exon_id "ENSMUSE00000460317.2"; level 2; protein_id "ENSMUSP00000087202.4"; transcript_support_level "1"; mgi_id "MGI:1923760"; tag "non_canonical_conserved"; tag "basic"; tag "Ensembl_canonical"; tag "GENCODE_Primary"; tag "appris_principal_1"; tag "CCDS"; ccdsid "CCDS37095.1"; havana_gene "OTTMUSG00000070678.1"; havana_transcript "OTTMUST00000170766.1";
chr15	HAVANA	CDS	72808811	72808974	0	-	1	gene_id "ENSMUSG00000047921.19"; transcript_id "ENSMUST00000089770.11"; gene_type "protein_coding"; gene_name "Trappc9"; transcript_type "protein_coding"; transcript_name "Trappc9-202"; exon_number 14; exon_id "ENSMUSE00000460317.2"; level 2; protein_id "ENSMUSP00000087202.4"; transcript_support_level "1"; mgi_id "MGI:1923760"; tag "non_canonical_conserved"; tag "basic"; tag "Ensembl_canonical"; tag "GENCODE_Primary"; tag "appris_principal_1"; tag "CCDS"; ccdsid "CCDS37095.1"; havana_gene "OTTMUSG00000070678.1"; havana_transcript "OTTMUST00000170766.1";
chr15	HAVANA	exon	72808811	72808974	0	-	.	gene_id "ENSMUSG00000047921.19"; transcript_id "ENSMUST00000170633.9"; gene_type "protein_coding"; gene_name "Trappc9"; transcript_type "protein_coding"; transcript_name "Trappc9-203"; exon_number 15; exon_id "ENSMUSE00000460317.2"; level 2; protein_id "ENSMUSP00000131997.2"; transcript_support_level "1"; mgi_id "MGI:1923760"; tag "CAGE_supported_TSS"; tag "basic"; tag "CCDS"; ccdsid "CCDS49630.1"; havana_gene "OTTMUSG00000070678.1"; havana_transcript "OTTMUST00000170767.1";
chr15	HAVANA	CDS	72808811	72808974	0	-	1	gene_id "ENSMUSG00000047921.19"; transcript_id "ENSMUST00000170633.9"; gene_type "protein_coding"; gene_name "Trappc9"; transcript_type "protein_coding"; transcript_name "Trappc9-203"; exon_number 15; exon_id "ENSMUSE00000460317.2"; level 2; protein_id "ENSMUSP00000131997.2"; transcript_support_level "1"; mgi_id "MGI:1923760"; tag "CAGE_supported_TSS"; tag "basic"; tag "CCDS"; ccdsid "CCDS49630.1"; havana_gene "OTTMUSG00000070678.1"; havana_transcript "OTTMUST00000170767.1";
chr15	HAVANA	exon	72808811	72808974	0	-	.	gene_id "ENSMUSG00000047921.19"; transcript_id "ENSMUST00000230270.2"; gene_type "protein_coding"; gene_name "Trappc9"; transcript_type "protein_coding_CDS_not_defined"; transcript_name "Trappc9-206"; exon_number 14; exon_id "ENSMUSE00001443117.2"; level 2; mgi_id "MGI:1923760"; tag "CAGE_supported_TSS"; havana_gene "OTTMUSG00000070678.1"; havana_transcript "OTTMUST00000170768.1";
chr15	ENSEMBL_gcm37	exon	72808811	72808974	21.7966097385634	-	.	gene_id "ENSMUSG00000047921.19"; transcript_id "ENSMUSG00000047921.19_tx_4"; exon_id "chr15_72808811_72808974_-"; exonnum "16"; txlen "3084";
chr15	ENSEMBL_gcm37	exon	72808811	72808974	1.33062426916442	-	.	gene_id "ENSMUSG00000047921.19"; transcript_id "ENSMUSG00000047921.19_tx_5"; exon_id "chr15_72808811_72808974_-"; exonnum "15"; txlen "3105";
chr15	HAVANA	exon	72813256	72813841	0	-	.	gene_id "ENSMUSG00000047921.19"; transcript_id "ENSMUST00000230025.2"; gene_type "protein_coding"; gene_name "Trappc9"; transcript_type "retained_intron"; transcript_name "Trappc9-205"; exon_number 13; exon_id "ENSMUSE00001436673.2"; level 2; mgi_id "MGI:1923760"; tag "CAGE_supported_TSS"; havana_gene "OTTMUSG00000070678.1"; havana_transcript "OTTMUST00000170769.1";
chr15	HAVANA	transcript	72813256	72932899	0	-	.	gene_id "ENSMUSG00000047921.19"; transcript_id "ENSMUST00000230025.2"; gene_type "protein_coding"; gene_name "Trappc9"; transcript_type "retained_intron"; transcript_name "Trappc9-205"; level 2; mgi_id "MGI:1923760"; tag "CAGE_supported_TSS"; havana_gene "OTTMUSG00000070678.1"; havana_transcript "OTTMUST00000170769.1";
chr15	HAVANA	exon	72813709	72813841	0	-	.	gene_id "ENSMUSG00000047921.19"; transcript_id "ENSMUST00000023276.16"; gene_type "protein_coding"; gene_name "Trappc9"; transcript_type "protein_coding"; transcript_name "Trappc9-201"; exon_number 13; exon_id "ENSMUSE00000463215.2"; level 2; protein_id "ENSMUSP00000023276.9"; transcript_support_level "1"; mgi_id "MGI:1923760"; tag "non_canonical_conserved"; tag "basic"; tag "CCDS"; ccdsid "CCDS37096.1"; havana_gene "OTTMUSG00000070678.1"; havana_transcript "OTTMUST00000170774.1";
chr15	HAVANA	CDS	72813709	72813841	0	-	2	gene_id "ENSMUSG00000047921.19"; transcript_id "ENSMUST00000023276.16"; gene_type "protein_coding"; gene_name "Trappc9"; transcript_type "protein_coding"; transcript_name "Trappc9-201"; exon_number 13; exon_id "ENSMUSE00000463215.2"; level 2; protein_id "ENSMUSP00000023276.9"; transcript_support_level "1"; mgi_id "MGI:1923760"; tag "non_canonical_conserved"; tag "basic"; tag "CCDS"; ccdsid "CCDS37096.1"; havana_gene "OTTMUSG00000070678.1"; havana_transcript "OTTMUST00000170774.1";
chr15	HAVANA	exon	72813709	72813841	0	-	.	gene_id "ENSMUSG00000047921.19"; transcript_id "ENSMUST00000089770.11"; gene_type "protein_coding"; gene_name "Trappc9"; transcript_type "protein_coding"; transcript_name "Trappc9-202"; exon_number 13; exon_id "ENSMUSE00000463215.2"; level 2; protein_id "ENSMUSP00000087202.4"; transcript_support_level "1"; mgi_id "MGI:1923760"; tag "non_canonical_conserved"; tag "basic"; tag "Ensembl_canonical"; tag "GENCODE_Primary"; tag "appris_principal_1"; tag "CCDS"; ccdsid "CCDS37095.1"; havana_gene "OTTMUSG00000070678.1"; havana_transcript "OTTMUST00000170766.1";
chr15	HAVANA	CDS	72813709	72813841	0	-	2	gene_id "ENSMUSG00000047921.19"; transcript_id "ENSMUST00000089770.11"; gene_type "protein_coding"; gene_name "Trappc9"; transcript_type "protein_coding"; transcript_name "Trappc9-202"; exon_number 13; exon_id "ENSMUSE00000463215.2"; level 2; protein_id "ENSMUSP00000087202.4"; transcript_support_level "1"; mgi_id "MGI:1923760"; tag "non_canonical_conserved"; tag "basic"; tag "Ensembl_canonical"; tag "GENCODE_Primary"; tag "appris_principal_1"; tag "CCDS"; ccdsid "CCDS37095.1"; havana_gene "OTTMUSG00000070678.1"; havana_transcript "OTTMUST00000170766.1";
chr15	HAVANA	exon	72813709	72813841	0	-	.	gene_id "ENSMUSG00000047921.19"; transcript_id "ENSMUST00000170633.9"; gene_type "protein_coding"; gene_name "Trappc9"; transcript_type "protein_coding"; transcript_name "Trappc9-203"; exon_number 14; exon_id "ENSMUSE00000463215.2"; level 2; protein_id "ENSMUSP00000131997.2"; transcript_support_level "1"; mgi_id "MGI:1923760"; tag "CAGE_supported_TSS"; tag "basic"; tag "CCDS"; ccdsid "CCDS49630.1"; havana_gene "OTTMUSG00000070678.1"; havana_transcript "OTTMUST00000170767.1";
chr15	HAVANA	CDS	72813709	72813841	0	-	2	gene_id "ENSMUSG00000047921.19"; transcript_id "ENSMUST00000170633.9"; gene_type "protein_coding"; gene_name "Trappc9"; transcript_type "protein_coding"; transcript_name "Trappc9-203"; exon_number 14; exon_id "ENSMUSE00000463215.2"; level 2; protein_id "ENSMUSP00000131997.2"; transcript_support_level "1"; mgi_id "MGI:1923760"; tag "CAGE_supported_TSS"; tag "basic"; tag "CCDS"; ccdsid "CCDS49630.1"; havana_gene "OTTMUSG00000070678.1"; havana_transcript "OTTMUST00000170767.1";
chr15	HAVANA	exon	72813709	72813841	0	-	.	gene_id "ENSMUSG00000047921.19"; transcript_id "ENSMUST00000230270.2"; gene_type "protein_coding"; gene_name "Trappc9"; transcript_type "protein_coding_CDS_not_defined"; transcript_name "Trappc9-206"; exon_number 13; exon_id "ENSMUSE00001437860.2"; level 2; mgi_id "MGI:1923760"; tag "CAGE_supported_TSS"; havana_gene "OTTMUSG00000070678.1"; havana_transcript "OTTMUST00000170768.1";
chr15	ENSEMBL_gcm37	exon	72813709	72813841	21.7966097385634	-	.	gene_id "ENSMUSG00000047921.19"; transcript_id "ENSMUSG00000047921.19_tx_4"; exon_id "chr15_72813709_72813841_-"; exonnum "15"; txlen "3084";
chr15	ENSEMBL_gcm37	exon	72813709	72813841	1.33062426916442	-	.	gene_id "ENSMUSG00000047921.19"; transcript_id "ENSMUSG00000047921.19_tx_5"; exon_id "chr15_72813709_72813841_-"; exonnum "14"; txlen "3105";
chr15	HAVANA	exon	72817908	72818034	0	-	.	gene_id "ENSMUSG00000047921.19"; transcript_id "ENSMUST00000023276.16"; gene_type "protein_coding"; gene_name "Trappc9"; transcript_type "protein_coding"; transcript_name "Trappc9-201"; exon_number 12; exon_id "ENSMUSE00000470484.2"; level 2; protein_id "ENSMUSP00000023276.9"; transcript_support_level "1"; mgi_id "MGI:1923760"; tag "non_canonical_conserved"; tag "basic"; tag "CCDS"; ccdsid "CCDS37096.1"; havana_gene "OTTMUSG00000070678.1"; havana_transcript "OTTMUST00000170774.1";
chr15	HAVANA	CDS	72817908	72818034	0	-	0	gene_id "ENSMUSG00000047921.19"; transcript_id "ENSMUST00000023276.16"; gene_type "protein_coding"; gene_name "Trappc9"; transcript_type "protein_coding"; transcript_name "Trappc9-201"; exon_number 12; exon_id "ENSMUSE00000470484.2"; level 2; protein_id "ENSMUSP00000023276.9"; transcript_support_level "1"; mgi_id "MGI:1923760"; tag "non_canonical_conserved"; tag "basic"; tag "CCDS"; ccdsid "CCDS37096.1"; havana_gene "OTTMUSG00000070678.1"; havana_transcript "OTTMUST00000170774.1";
chr15	HAVANA	exon	72817908	72818034	0	-	.	gene_id "ENSMUSG00000047921.19"; transcript_id "ENSMUST00000089770.11"; gene_type "protein_coding"; gene_name "Trappc9"; transcript_type "protein_coding"; transcript_name "Trappc9-202"; exon_number 12; exon_id "ENSMUSE00000470484.2"; level 2; protein_id "ENSMUSP00000087202.4"; transcript_support_level "1"; mgi_id "MGI:1923760"; tag "non_canonical_conserved"; tag "basic"; tag "Ensembl_canonical"; tag "GENCODE_Primary"; tag "appris_principal_1"; tag "CCDS"; ccdsid "CCDS37095.1"; havana_gene "OTTMUSG00000070678.1"; havana_transcript "OTTMUST00000170766.1";
chr15	HAVANA	CDS	72817908	72818034	0	-	0	gene_id "ENSMUSG00000047921.19"; transcript_id "ENSMUST00000089770.11"; gene_type "protein_coding"; gene_name "Trappc9"; transcript_type "protein_coding"; transcript_name "Trappc9-202"; exon_number 12; exon_id "ENSMUSE00000470484.2"; level 2; protein_id "ENSMUSP00000087202.4"; transcript_support_level "1"; mgi_id "MGI:1923760"; tag "non_canonical_conserved"; tag "basic"; tag "Ensembl_canonical"; tag "GENCODE_Primary"; tag "appris_principal_1"; tag "CCDS"; ccdsid "CCDS37095.1"; havana_gene "OTTMUSG00000070678.1"; havana_transcript "OTTMUST00000170766.1";
chr15	HAVANA	exon	72817908	72818034	0	-	.	gene_id "ENSMUSG00000047921.19"; transcript_id "ENSMUST00000170633.9"; gene_type "protein_coding"; gene_name "Trappc9"; transcript_type "protein_coding"; transcript_name "Trappc9-203"; exon_number 13; exon_id "ENSMUSE00000470484.2"; level 2; protein_id "ENSMUSP00000131997.2"; transcript_support_level "1"; mgi_id "MGI:1923760"; tag "CAGE_supported_TSS"; tag "basic"; tag "CCDS"; ccdsid "CCDS49630.1"; havana_gene "OTTMUSG00000070678.1"; havana_transcript "OTTMUST00000170767.1";
chr15	HAVANA	CDS	72817908	72818034	0	-	0	gene_id "ENSMUSG00000047921.19"; transcript_id "ENSMUST00000170633.9"; gene_type "protein_coding"; gene_name "Trappc9"; transcript_type "protein_coding"; transcript_name "Trappc9-203"; exon_number 13; exon_id "ENSMUSE00000470484.2"; level 2; protein_id "ENSMUSP00000131997.2"; transcript_support_level "1"; mgi_id "MGI:1923760"; tag "CAGE_supported_TSS"; tag "basic"; tag "CCDS"; ccdsid "CCDS49630.1"; havana_gene "OTTMUSG00000070678.1"; havana_transcript "OTTMUST00000170767.1";
chr15	HAVANA	exon	72817908	72818034	0	-	.	gene_id "ENSMUSG00000047921.19"; transcript_id "ENSMUST00000230270.2"; gene_type "protein_coding"; gene_name "Trappc9"; transcript_type "protein_coding_CDS_not_defined"; transcript_name "Trappc9-206"; exon_number 12; exon_id "ENSMUSE00001438751.2"; level 2; mgi_id "MGI:1923760"; tag "CAGE_supported_TSS"; havana_gene "OTTMUSG00000070678.1"; havana_transcript "OTTMUST00000170768.1";
chr15	HAVANA	exon	72817908	72818034	0	-	.	gene_id "ENSMUSG00000047921.19"; transcript_id "ENSMUST00000230025.2"; gene_type "protein_coding"; gene_name "Trappc9"; transcript_type "retained_intron"; transcript_name "Trappc9-205"; exon_number 12; exon_id "ENSMUSE00001438751.2"; level 2; mgi_id "MGI:1923760"; tag "CAGE_supported_TSS"; havana_gene "OTTMUSG00000070678.1"; havana_transcript "OTTMUST00000170769.1";
chr15	ENSEMBL_gcm37	exon	72817908	72818034	21.7966097385634	-	.	gene_id "ENSMUSG00000047921.19"; transcript_id "ENSMUSG00000047921.19_tx_4"; exon_id "chr15_72817908_72818034_-"; exonnum "14"; txlen "3084";
chr15	ENSEMBL_gcm37	exon	72817908	72818034	1.33062426916442	-	.	gene_id "ENSMUSG00000047921.19"; transcript_id "ENSMUSG00000047921.19_tx_5"; exon_id "chr15_72817908_72818034_-"; exonnum "13"; txlen "3105";
chr15	HAVANA	exon	72820639	72820724	0	-	.	gene_id "ENSMUSG00000047921.19"; transcript_id "ENSMUST00000023276.16"; gene_type "protein_coding"; gene_name "Trappc9"; transcript_type "protein_coding"; transcript_name "Trappc9-201"; exon_number 11; exon_id "ENSMUSE00000465268.2"; level 2; protein_id "ENSMUSP00000023276.9"; transcript_support_level "1"; mgi_id "MGI:1923760"; tag "non_canonical_conserved"; tag "basic"; tag "CCDS"; ccdsid "CCDS37096.1"; havana_gene "OTTMUSG00000070678.1"; havana_transcript "OTTMUST00000170774.1";
chr15	HAVANA	CDS	72820639	72820724	0	-	2	gene_id "ENSMUSG00000047921.19"; transcript_id "ENSMUST00000023276.16"; gene_type "protein_coding"; gene_name "Trappc9"; transcript_type "protein_coding"; transcript_name "Trappc9-201"; exon_number 11; exon_id "ENSMUSE00000465268.2"; level 2; protein_id "ENSMUSP00000023276.9"; transcript_support_level "1"; mgi_id "MGI:1923760"; tag "non_canonical_conserved"; tag "basic"; tag "CCDS"; ccdsid "CCDS37096.1"; havana_gene "OTTMUSG00000070678.1"; havana_transcript "OTTMUST00000170774.1";
chr15	HAVANA	exon	72820639	72820724	0	-	.	gene_id "ENSMUSG00000047921.19"; transcript_id "ENSMUST00000089770.11"; gene_type "protein_coding"; gene_name "Trappc9"; transcript_type "protein_coding"; transcript_name "Trappc9-202"; exon_number 11; exon_id "ENSMUSE00000465268.2"; level 2; protein_id "ENSMUSP00000087202.4"; transcript_support_level "1"; mgi_id "MGI:1923760"; tag "non_canonical_conserved"; tag "basic"; tag "Ensembl_canonical"; tag "GENCODE_Primary"; tag "appris_principal_1"; tag "CCDS"; ccdsid "CCDS37095.1"; havana_gene "OTTMUSG00000070678.1"; havana_transcript "OTTMUST00000170766.1";
chr15	HAVANA	CDS	72820639	72820724	0	-	2	gene_id "ENSMUSG00000047921.19"; transcript_id "ENSMUST00000089770.11"; gene_type "protein_coding"; gene_name "Trappc9"; transcript_type "protein_coding"; transcript_name "Trappc9-202"; exon_number 11; exon_id "ENSMUSE00000465268.2"; level 2; protein_id "ENSMUSP00000087202.4"; transcript_support_level "1"; mgi_id "MGI:1923760"; tag "non_canonical_conserved"; tag "basic"; tag "Ensembl_canonical"; tag "GENCODE_Primary"; tag "appris_principal_1"; tag "CCDS"; ccdsid "CCDS37095.1"; havana_gene "OTTMUSG00000070678.1"; havana_transcript "OTTMUST00000170766.1";
chr15	HAVANA	exon	72820639	72820724	0	-	.	gene_id "ENSMUSG00000047921.19"; transcript_id "ENSMUST00000170633.9"; gene_type "protein_coding"; gene_name "Trappc9"; transcript_type "protein_coding"; transcript_name "Trappc9-203"; exon_number 12; exon_id "ENSMUSE00000465268.2"; level 2; protein_id "ENSMUSP00000131997.2"; transcript_support_level "1"; mgi_id "MGI:1923760"; tag "CAGE_supported_TSS"; tag "basic"; tag "CCDS"; ccdsid "CCDS49630.1"; havana_gene "OTTMUSG00000070678.1"; havana_transcript "OTTMUST00000170767.1";
chr15	HAVANA	CDS	72820639	72820724	0	-	2	gene_id "ENSMUSG00000047921.19"; transcript_id "ENSMUST00000170633.9"; gene_type "protein_coding"; gene_name "Trappc9"; transcript_type "protein_coding"; transcript_name "Trappc9-203"; exon_number 12; exon_id "ENSMUSE00000465268.2"; level 2; protein_id "ENSMUSP00000131997.2"; transcript_support_level "1"; mgi_id "MGI:1923760"; tag "CAGE_supported_TSS"; tag "basic"; tag "CCDS"; ccdsid "CCDS49630.1"; havana_gene "OTTMUSG00000070678.1"; havana_transcript "OTTMUST00000170767.1";
chr15	HAVANA	exon	72820639	72820724	0	-	.	gene_id "ENSMUSG00000047921.19"; transcript_id "ENSMUST00000230270.2"; gene_type "protein_coding"; gene_name "Trappc9"; transcript_type "protein_coding_CDS_not_defined"; transcript_name "Trappc9-206"; exon_number 11; exon_id "ENSMUSE00001440233.2"; level 2; mgi_id "MGI:1923760"; tag "CAGE_supported_TSS"; havana_gene "OTTMUSG00000070678.1"; havana_transcript "OTTMUST00000170768.1";
chr15	HAVANA	exon	72820639	72820724	0	-	.	gene_id "ENSMUSG00000047921.19"; transcript_id "ENSMUST00000230025.2"; gene_type "protein_coding"; gene_name "Trappc9"; transcript_type "retained_intron"; transcript_name "Trappc9-205"; exon_number 11; exon_id "ENSMUSE00001440233.2"; level 2; mgi_id "MGI:1923760"; tag "CAGE_supported_TSS"; havana_gene "OTTMUSG00000070678.1"; havana_transcript "OTTMUST00000170769.1";
chr15	ENSEMBL_gcm37	exon	72820639	72820724	21.7966097385634	-	.	gene_id "ENSMUSG00000047921.19"; transcript_id "ENSMUSG00000047921.19_tx_4"; exon_id "chr15_72820639_72820724_-"; exonnum "13"; txlen "3084";
chr15	ENSEMBL_gcm37	exon	72820639	72820724	1.33062426916442	-	.	gene_id "ENSMUSG00000047921.19"; transcript_id "ENSMUSG00000047921.19_tx_5"; exon_id "chr15_72820639_72820724_-"; exonnum "12"; txlen "3105";
chr15	HAVANA	exon	72824823	72824968	0	-	.	gene_id "ENSMUSG00000047921.19"; transcript_id "ENSMUST00000023276.16"; gene_type "protein_coding"; gene_name "Trappc9"; transcript_type "protein_coding"; transcript_name "Trappc9-201"; exon_number 10; exon_id "ENSMUSE00000464414.2"; level 2; protein_id "ENSMUSP00000023276.9"; transcript_support_level "1"; mgi_id "MGI:1923760"; tag "non_canonical_conserved"; tag "basic"; tag "CCDS"; ccdsid "CCDS37096.1"; havana_gene "OTTMUSG00000070678.1"; havana_transcript "OTTMUST00000170774.1";
chr15	HAVANA	CDS	72824823	72824968	0	-	1	gene_id "ENSMUSG00000047921.19"; transcript_id "ENSMUST00000023276.16"; gene_type "protein_coding"; gene_name "Trappc9"; transcript_type "protein_coding"; transcript_name "Trappc9-201"; exon_number 10; exon_id "ENSMUSE00000464414.2"; level 2; protein_id "ENSMUSP00000023276.9"; transcript_support_level "1"; mgi_id "MGI:1923760"; tag "non_canonical_conserved"; tag "basic"; tag "CCDS"; ccdsid "CCDS37096.1"; havana_gene "OTTMUSG00000070678.1"; havana_transcript "OTTMUST00000170774.1";
chr15	HAVANA	exon	72824823	72824968	0	-	.	gene_id "ENSMUSG00000047921.19"; transcript_id "ENSMUST00000089770.11"; gene_type "protein_coding"; gene_name "Trappc9"; transcript_type "protein_coding"; transcript_name "Trappc9-202"; exon_number 10; exon_id "ENSMUSE00000464414.2"; level 2; protein_id "ENSMUSP00000087202.4"; transcript_support_level "1"; mgi_id "MGI:1923760"; tag "non_canonical_conserved"; tag "basic"; tag "Ensembl_canonical"; tag "GENCODE_Primary"; tag "appris_principal_1"; tag "CCDS"; ccdsid "CCDS37095.1"; havana_gene "OTTMUSG00000070678.1"; havana_transcript "OTTMUST00000170766.1";
chr15	HAVANA	CDS	72824823	72824968	0	-	1	gene_id "ENSMUSG00000047921.19"; transcript_id "ENSMUST00000089770.11"; gene_type "protein_coding"; gene_name "Trappc9"; transcript_type "protein_coding"; transcript_name "Trappc9-202"; exon_number 10; exon_id "ENSMUSE00000464414.2"; level 2; protein_id "ENSMUSP00000087202.4"; transcript_support_level "1"; mgi_id "MGI:1923760"; tag "non_canonical_conserved"; tag "basic"; tag "Ensembl_canonical"; tag "GENCODE_Primary"; tag "appris_principal_1"; tag "CCDS"; ccdsid "CCDS37095.1"; havana_gene "OTTMUSG00000070678.1"; havana_transcript "OTTMUST00000170766.1";
chr15	HAVANA	exon	72824823	72824968	0	-	.	gene_id "ENSMUSG00000047921.19"; transcript_id "ENSMUST00000170633.9"; gene_type "protein_coding"; gene_name "Trappc9"; transcript_type "protein_coding"; transcript_name "Trappc9-203"; exon_number 11; exon_id "ENSMUSE00000464414.2"; level 2; protein_id "ENSMUSP00000131997.2"; transcript_support_level "1"; mgi_id "MGI:1923760"; tag "CAGE_supported_TSS"; tag "basic"; tag "CCDS"; ccdsid "CCDS49630.1"; havana_gene "OTTMUSG00000070678.1"; havana_transcript "OTTMUST00000170767.1";
chr15	HAVANA	CDS	72824823	72824968	0	-	1	gene_id "ENSMUSG00000047921.19"; transcript_id "ENSMUST00000170633.9"; gene_type "protein_coding"; gene_name "Trappc9"; transcript_type "protein_coding"; transcript_name "Trappc9-203"; exon_number 11; exon_id "ENSMUSE00000464414.2"; level 2; protein_id "ENSMUSP00000131997.2"; transcript_support_level "1"; mgi_id "MGI:1923760"; tag "CAGE_supported_TSS"; tag "basic"; tag "CCDS"; ccdsid "CCDS49630.1"; havana_gene "OTTMUSG00000070678.1"; havana_transcript "OTTMUST00000170767.1";
chr15	HAVANA	exon	72824823	72824968	0	-	.	gene_id "ENSMUSG00000047921.19"; transcript_id "ENSMUST00000230270.2"; gene_type "protein_coding"; gene_name "Trappc9"; transcript_type "protein_coding_CDS_not_defined"; transcript_name "Trappc9-206"; exon_number 10; exon_id "ENSMUSE00001437686.2"; level 2; mgi_id "MGI:1923760"; tag "CAGE_supported_TSS"; havana_gene "OTTMUSG00000070678.1"; havana_transcript "OTTMUST00000170768.1";
chr15	HAVANA	exon	72824823	72824968	0	-	.	gene_id "ENSMUSG00000047921.19"; transcript_id "ENSMUST00000230025.2"; gene_type "protein_coding"; gene_name "Trappc9"; transcript_type "retained_intron"; transcript_name "Trappc9-205"; exon_number 10; exon_id "ENSMUSE00001437686.2"; level 2; mgi_id "MGI:1923760"; tag "CAGE_supported_TSS"; havana_gene "OTTMUSG00000070678.1"; havana_transcript "OTTMUST00000170769.1";
chr15	ENSEMBL_gcm37	exon	72824823	72824968	21.7966097385634	-	.	gene_id "ENSMUSG00000047921.19"; transcript_id "ENSMUSG00000047921.19_tx_4"; exon_id "chr15_72824823_72824968_-"; exonnum "12"; txlen "3084";
chr15	ENSEMBL_gcm37	exon	72824823	72824968	1.33062426916442	-	.	gene_id "ENSMUSG00000047921.19"; transcript_id "ENSMUSG00000047921.19_tx_5"; exon_id "chr15_72824823_72824968_-"; exonnum "11"; txlen "3105";
chr15	HAVANA	exon	72835409	72835535	0	-	.	gene_id "ENSMUSG00000047921.19"; transcript_id "ENSMUST00000023276.16"; gene_type "protein_coding"; gene_name "Trappc9"; transcript_type "protein_coding"; transcript_name "Trappc9-201"; exon_number 9; exon_id "ENSMUSE00000467286.2"; level 2; protein_id "ENSMUSP00000023276.9"; transcript_support_level "1"; mgi_id "MGI:1923760"; tag "non_canonical_conserved"; tag "basic"; tag "CCDS"; ccdsid "CCDS37096.1"; havana_gene "OTTMUSG00000070678.1"; havana_transcript "OTTMUST00000170774.1";
chr15	HAVANA	CDS	72835409	72835535	0	-	2	gene_id "ENSMUSG00000047921.19"; transcript_id "ENSMUST00000023276.16"; gene_type "protein_coding"; gene_name "Trappc9"; transcript_type "protein_coding"; transcript_name "Trappc9-201"; exon_number 9; exon_id "ENSMUSE00000467286.2"; level 2; protein_id "ENSMUSP00000023276.9"; transcript_support_level "1"; mgi_id "MGI:1923760"; tag "non_canonical_conserved"; tag "basic"; tag "CCDS"; ccdsid "CCDS37096.1"; havana_gene "OTTMUSG00000070678.1"; havana_transcript "OTTMUST00000170774.1";
chr15	HAVANA	exon	72835409	72835535	0	-	.	gene_id "ENSMUSG00000047921.19"; transcript_id "ENSMUST00000089770.11"; gene_type "protein_coding"; gene_name "Trappc9"; transcript_type "protein_coding"; transcript_name "Trappc9-202"; exon_number 9; exon_id "ENSMUSE00000467286.2"; level 2; protein_id "ENSMUSP00000087202.4"; transcript_support_level "1"; mgi_id "MGI:1923760"; tag "non_canonical_conserved"; tag "basic"; tag "Ensembl_canonical"; tag "GENCODE_Primary"; tag "appris_principal_1"; tag "CCDS"; ccdsid "CCDS37095.1"; havana_gene "OTTMUSG00000070678.1"; havana_transcript "OTTMUST00000170766.1";
chr15	HAVANA	CDS	72835409	72835535	0	-	2	gene_id "ENSMUSG00000047921.19"; transcript_id "ENSMUST00000089770.11"; gene_type "protein_coding"; gene_name "Trappc9"; transcript_type "protein_coding"; transcript_name "Trappc9-202"; exon_number 9; exon_id "ENSMUSE00000467286.2"; level 2; protein_id "ENSMUSP00000087202.4"; transcript_support_level "1"; mgi_id "MGI:1923760"; tag "non_canonical_conserved"; tag "basic"; tag "Ensembl_canonical"; tag "GENCODE_Primary"; tag "appris_principal_1"; tag "CCDS"; ccdsid "CCDS37095.1"; havana_gene "OTTMUSG00000070678.1"; havana_transcript "OTTMUST00000170766.1";
chr15	HAVANA	exon	72835409	72835535	0	-	.	gene_id "ENSMUSG00000047921.19"; transcript_id "ENSMUST00000170633.9"; gene_type "protein_coding"; gene_name "Trappc9"; transcript_type "protein_coding"; transcript_name "Trappc9-203"; exon_number 10; exon_id "ENSMUSE00000467286.2"; level 2; protein_id "ENSMUSP00000131997.2"; transcript_support_level "1"; mgi_id "MGI:1923760"; tag "CAGE_supported_TSS"; tag "basic"; tag "CCDS"; ccdsid "CCDS49630.1"; havana_gene "OTTMUSG00000070678.1"; havana_transcript "OTTMUST00000170767.1";
chr15	HAVANA	CDS	72835409	72835535	0	-	2	gene_id "ENSMUSG00000047921.19"; transcript_id "ENSMUST00000170633.9"; gene_type "protein_coding"; gene_name "Trappc9"; transcript_type "protein_coding"; transcript_name "Trappc9-203"; exon_number 10; exon_id "ENSMUSE00000467286.2"; level 2; protein_id "ENSMUSP00000131997.2"; transcript_support_level "1"; mgi_id "MGI:1923760"; tag "CAGE_supported_TSS"; tag "basic"; tag "CCDS"; ccdsid "CCDS49630.1"; havana_gene "OTTMUSG00000070678.1"; havana_transcript "OTTMUST00000170767.1";
chr15	HAVANA	exon	72835409	72835535	0	-	.	gene_id "ENSMUSG00000047921.19"; transcript_id "ENSMUST00000230270.2"; gene_type "protein_coding"; gene_name "Trappc9"; transcript_type "protein_coding_CDS_not_defined"; transcript_name "Trappc9-206"; exon_number 9; exon_id "ENSMUSE00001442160.2"; level 2; mgi_id "MGI:1923760"; tag "CAGE_supported_TSS"; havana_gene "OTTMUSG00000070678.1"; havana_transcript "OTTMUST00000170768.1";
chr15	HAVANA	exon	72835409	72835535	0	-	.	gene_id "ENSMUSG00000047921.19"; transcript_id "ENSMUST00000230025.2"; gene_type "protein_coding"; gene_name "Trappc9"; transcript_type "retained_intron"; transcript_name "Trappc9-205"; exon_number 9; exon_id "ENSMUSE00001442160.2"; level 2; mgi_id "MGI:1923760"; tag "CAGE_supported_TSS"; havana_gene "OTTMUSG00000070678.1"; havana_transcript "OTTMUST00000170769.1";
chr15	ENSEMBL_gcm37	exon	72835409	72835535	21.7966097385634	-	.	gene_id "ENSMUSG00000047921.19"; transcript_id "ENSMUSG00000047921.19_tx_4"; exon_id "chr15_72835409_72835535_-"; exonnum "11"; txlen "3084";
chr15	ENSEMBL_gcm37	exon	72835409	72835535	1.33062426916442	-	.	gene_id "ENSMUSG00000047921.19"; transcript_id "ENSMUSG00000047921.19_tx_5"; exon_id "chr15_72835409_72835535_-"; exonnum "10"; txlen "3105";
chr15	HAVANA	UTR	72865656	72866763	0	-	.	gene_id "ENSMUSG00000047921.19"; transcript_id "ENSMUST00000228960.2"; gene_type "protein_coding"; gene_name "Trappc9"; transcript_type "protein_coding"; transcript_name "Trappc9-204"; exon_number 9; exon_id "ENSMUSE00001437341.2"; level 2; protein_id "ENSMUSP00000155105.2"; mgi_id "MGI:1923760"; tag "CAGE_supported_TSS"; tag "basic"; havana_gene "OTTMUSG00000070678.1"; havana_transcript "OTTMUST00000170770.1";
chr15	HAVANA	exon	72865656	72866777	0	-	.	gene_id "ENSMUSG00000047921.19"; transcript_id "ENSMUST00000228960.2"; gene_type "protein_coding"; gene_name "Trappc9"; transcript_type "protein_coding"; transcript_name "Trappc9-204"; exon_number 9; exon_id "ENSMUSE00001437341.2"; level 2; protein_id "ENSMUSP00000155105.2"; mgi_id "MGI:1923760"; tag "CAGE_supported_TSS"; tag "basic"; havana_gene "OTTMUSG00000070678.1"; havana_transcript "OTTMUST00000170770.1";
chr15	HAVANA	transcript	72865656	72932899	0	-	.	gene_id "ENSMUSG00000047921.19"; transcript_id "ENSMUST00000228960.2"; gene_type "protein_coding"; gene_name "Trappc9"; transcript_type "protein_coding"; transcript_name "Trappc9-204"; level 2; protein_id "ENSMUSP00000155105.2"; mgi_id "MGI:1923760"; tag "CAGE_supported_TSS"; tag "basic"; havana_gene "OTTMUSG00000070678.1"; havana_transcript "OTTMUST00000170770.1";
chr15	HAVANA	stop_codon	72866761	72866763	0	-	0	gene_id "ENSMUSG00000047921.19"; transcript_id "ENSMUST00000228960.2"; gene_type "protein_coding"; gene_name "Trappc9"; transcript_type "protein_coding"; transcript_name "Trappc9-204"; exon_number 9; exon_id "ENSMUSE00001437341.2"; level 2; protein_id "ENSMUSP00000155105.2"; mgi_id "MGI:1923760"; tag "CAGE_supported_TSS"; tag "basic"; havana_gene "OTTMUSG00000070678.1"; havana_transcript "OTTMUST00000170770.1";
chr15	HAVANA	CDS	72866764	72866777	0	-	2	gene_id "ENSMUSG00000047921.19"; transcript_id "ENSMUST00000228960.2"; gene_type "protein_coding"; gene_name "Trappc9"; transcript_type "protein_coding"; transcript_name "Trappc9-204"; exon_number 9; exon_id "ENSMUSE00001437341.2"; level 2; protein_id "ENSMUSP00000155105.2"; mgi_id "MGI:1923760"; tag "CAGE_supported_TSS"; tag "basic"; havana_gene "OTTMUSG00000070678.1"; havana_transcript "OTTMUST00000170770.1";
chr15	HAVANA	exon	72871821	72871964	0	-	.	gene_id "ENSMUSG00000047921.19"; transcript_id "ENSMUST00000023276.16"; gene_type "protein_coding"; gene_name "Trappc9"; transcript_type "protein_coding"; transcript_name "Trappc9-201"; exon_number 8; exon_id "ENSMUSE00000682547.2"; level 2; protein_id "ENSMUSP00000023276.9"; transcript_support_level "1"; mgi_id "MGI:1923760"; tag "non_canonical_conserved"; tag "basic"; tag "CCDS"; ccdsid "CCDS37096.1"; havana_gene "OTTMUSG00000070678.1"; havana_transcript "OTTMUST00000170774.1";
chr15	HAVANA	CDS	72871821	72871964	0	-	2	gene_id "ENSMUSG00000047921.19"; transcript_id "ENSMUST00000023276.16"; gene_type "protein_coding"; gene_name "Trappc9"; transcript_type "protein_coding"; transcript_name "Trappc9-201"; exon_number 8; exon_id "ENSMUSE00000682547.2"; level 2; protein_id "ENSMUSP00000023276.9"; transcript_support_level "1"; mgi_id "MGI:1923760"; tag "non_canonical_conserved"; tag "basic"; tag "CCDS"; ccdsid "CCDS37096.1"; havana_gene "OTTMUSG00000070678.1"; havana_transcript "OTTMUST00000170774.1";
chr15	HAVANA	exon	72871821	72871964	0	-	.	gene_id "ENSMUSG00000047921.19"; transcript_id "ENSMUST00000089770.11"; gene_type "protein_coding"; gene_name "Trappc9"; transcript_type "protein_coding"; transcript_name "Trappc9-202"; exon_number 8; exon_id "ENSMUSE00000682547.2"; level 2; protein_id "ENSMUSP00000087202.4"; transcript_support_level "1"; mgi_id "MGI:1923760"; tag "non_canonical_conserved"; tag "basic"; tag "Ensembl_canonical"; tag "GENCODE_Primary"; tag "appris_principal_1"; tag "CCDS"; ccdsid "CCDS37095.1"; havana_gene "OTTMUSG00000070678.1"; havana_transcript "OTTMUST00000170766.1";
chr15	HAVANA	CDS	72871821	72871964	0	-	2	gene_id "ENSMUSG00000047921.19"; transcript_id "ENSMUST00000089770.11"; gene_type "protein_coding"; gene_name "Trappc9"; transcript_type "protein_coding"; transcript_name "Trappc9-202"; exon_number 8; exon_id "ENSMUSE00000682547.2"; level 2; protein_id "ENSMUSP00000087202.4"; transcript_support_level "1"; mgi_id "MGI:1923760"; tag "non_canonical_conserved"; tag "basic"; tag "Ensembl_canonical"; tag "GENCODE_Primary"; tag "appris_principal_1"; tag "CCDS"; ccdsid "CCDS37095.1"; havana_gene "OTTMUSG00000070678.1"; havana_transcript "OTTMUST00000170766.1";
chr15	HAVANA	exon	72871821	72871964	0	-	.	gene_id "ENSMUSG00000047921.19"; transcript_id "ENSMUST00000170633.9"; gene_type "protein_coding"; gene_name "Trappc9"; transcript_type "protein_coding"; transcript_name "Trappc9-203"; exon_number 9; exon_id "ENSMUSE00000682547.2"; level 2; protein_id "ENSMUSP00000131997.2"; transcript_support_level "1"; mgi_id "MGI:1923760"; tag "CAGE_supported_TSS"; tag "basic"; tag "CCDS"; ccdsid "CCDS49630.1"; havana_gene "OTTMUSG00000070678.1"; havana_transcript "OTTMUST00000170767.1";
chr15	HAVANA	CDS	72871821	72871964	0	-	2	gene_id "ENSMUSG00000047921.19"; transcript_id "ENSMUST00000170633.9"; gene_type "protein_coding"; gene_name "Trappc9"; transcript_type "protein_coding"; transcript_name "Trappc9-203"; exon_number 9; exon_id "ENSMUSE00000682547.2"; level 2; protein_id "ENSMUSP00000131997.2"; transcript_support_level "1"; mgi_id "MGI:1923760"; tag "CAGE_supported_TSS"; tag "basic"; tag "CCDS"; ccdsid "CCDS49630.1"; havana_gene "OTTMUSG00000070678.1"; havana_transcript "OTTMUST00000170767.1";
chr15	HAVANA	exon	72871821	72871964	0	-	.	gene_id "ENSMUSG00000047921.19"; transcript_id "ENSMUST00000230270.2"; gene_type "protein_coding"; gene_name "Trappc9"; transcript_type "protein_coding_CDS_not_defined"; transcript_name "Trappc9-206"; exon_number 8; exon_id "ENSMUSE00001438697.2"; level 2; mgi_id "MGI:1923760"; tag "CAGE_supported_TSS"; havana_gene "OTTMUSG00000070678.1"; havana_transcript "OTTMUST00000170768.1";
chr15	HAVANA	exon	72871821	72871964	0	-	.	gene_id "ENSMUSG00000047921.19"; transcript_id "ENSMUST00000230025.2"; gene_type "protein_coding"; gene_name "Trappc9"; transcript_type "retained_intron"; transcript_name "Trappc9-205"; exon_number 8; exon_id "ENSMUSE00001438697.2"; level 2; mgi_id "MGI:1923760"; tag "CAGE_supported_TSS"; havana_gene "OTTMUSG00000070678.1"; havana_transcript "OTTMUST00000170769.1";
chr15	HAVANA	exon	72871821	72871964	0	-	.	gene_id "ENSMUSG00000047921.19"; transcript_id "ENSMUST00000228960.2"; gene_type "protein_coding"; gene_name "Trappc9"; transcript_type "protein_coding"; transcript_name "Trappc9-204"; exon_number 8; exon_id "ENSMUSE00000682547.2"; level 2; protein_id "ENSMUSP00000155105.2"; mgi_id "MGI:1923760"; tag "CAGE_supported_TSS"; tag "basic"; havana_gene "OTTMUSG00000070678.1"; havana_transcript "OTTMUST00000170770.1";
chr15	HAVANA	CDS	72871821	72871964	0	-	2	gene_id "ENSMUSG00000047921.19"; transcript_id "ENSMUST00000228960.2"; gene_type "protein_coding"; gene_name "Trappc9"; transcript_type "protein_coding"; transcript_name "Trappc9-204"; exon_number 8; exon_id "ENSMUSE00000682547.2"; level 2; protein_id "ENSMUSP00000155105.2"; mgi_id "MGI:1923760"; tag "CAGE_supported_TSS"; tag "basic"; havana_gene "OTTMUSG00000070678.1"; havana_transcript "OTTMUST00000170770.1";
chr15	ENSEMBL_gcm37	exon	72871821	72871964	21.7966097385634	-	.	gene_id "ENSMUSG00000047921.19"; transcript_id "ENSMUSG00000047921.19_tx_4"; exon_id "chr15_72871821_72871964_-"; exonnum "10"; txlen "3084";
chr15	ENSEMBL_gcm37	exon	72871821	72871964	1.33062426916442	-	.	gene_id "ENSMUSG00000047921.19"; transcript_id "ENSMUSG00000047921.19_tx_5"; exon_id "chr15_72871821_72871964_-"; exonnum "9"; txlen "3105";
chr15	HAVANA	exon	72884655	72884871	0	-	.	gene_id "ENSMUSG00000047921.19"; transcript_id "ENSMUST00000023276.16"; gene_type "protein_coding"; gene_name "Trappc9"; transcript_type "protein_coding"; transcript_name "Trappc9-201"; exon_number 7; exon_id "ENSMUSE00000350235.2"; level 2; protein_id "ENSMUSP00000023276.9"; transcript_support_level "1"; mgi_id "MGI:1923760"; tag "non_canonical_conserved"; tag "basic"; tag "CCDS"; ccdsid "CCDS37096.1"; havana_gene "OTTMUSG00000070678.1"; havana_transcript "OTTMUST00000170774.1";
chr15	HAVANA	CDS	72884655	72884871	0	-	0	gene_id "ENSMUSG00000047921.19"; transcript_id "ENSMUST00000023276.16"; gene_type "protein_coding"; gene_name "Trappc9"; transcript_type "protein_coding"; transcript_name "Trappc9-201"; exon_number 7; exon_id "ENSMUSE00000350235.2"; level 2; protein_id "ENSMUSP00000023276.9"; transcript_support_level "1"; mgi_id "MGI:1923760"; tag "non_canonical_conserved"; tag "basic"; tag "CCDS"; ccdsid "CCDS37096.1"; havana_gene "OTTMUSG00000070678.1"; havana_transcript "OTTMUST00000170774.1";
chr15	HAVANA	exon	72884655	72884871	0	-	.	gene_id "ENSMUSG00000047921.19"; transcript_id "ENSMUST00000089770.11"; gene_type "protein_coding"; gene_name "Trappc9"; transcript_type "protein_coding"; transcript_name "Trappc9-202"; exon_number 7; exon_id "ENSMUSE00000350235.2"; level 2; protein_id "ENSMUSP00000087202.4"; transcript_support_level "1"; mgi_id "MGI:1923760"; tag "non_canonical_conserved"; tag "basic"; tag "Ensembl_canonical"; tag "GENCODE_Primary"; tag "appris_principal_1"; tag "CCDS"; ccdsid "CCDS37095.1"; havana_gene "OTTMUSG00000070678.1"; havana_transcript "OTTMUST00000170766.1";
chr15	HAVANA	CDS	72884655	72884871	0	-	0	gene_id "ENSMUSG00000047921.19"; transcript_id "ENSMUST00000089770.11"; gene_type "protein_coding"; gene_name "Trappc9"; transcript_type "protein_coding"; transcript_name "Trappc9-202"; exon_number 7; exon_id "ENSMUSE00000350235.2"; level 2; protein_id "ENSMUSP00000087202.4"; transcript_support_level "1"; mgi_id "MGI:1923760"; tag "non_canonical_conserved"; tag "basic"; tag "Ensembl_canonical"; tag "GENCODE_Primary"; tag "appris_principal_1"; tag "CCDS"; ccdsid "CCDS37095.1"; havana_gene "OTTMUSG00000070678.1"; havana_transcript "OTTMUST00000170766.1";
chr15	HAVANA	exon	72884655	72884871	0	-	.	gene_id "ENSMUSG00000047921.19"; transcript_id "ENSMUST00000170633.9"; gene_type "protein_coding"; gene_name "Trappc9"; transcript_type "protein_coding"; transcript_name "Trappc9-203"; exon_number 8; exon_id "ENSMUSE00000350235.2"; level 2; protein_id "ENSMUSP00000131997.2"; transcript_support_level "1"; mgi_id "MGI:1923760"; tag "CAGE_supported_TSS"; tag "basic"; tag "CCDS"; ccdsid "CCDS49630.1"; havana_gene "OTTMUSG00000070678.1"; havana_transcript "OTTMUST00000170767.1";
chr15	HAVANA	CDS	72884655	72884871	0	-	0	gene_id "ENSMUSG00000047921.19"; transcript_id "ENSMUST00000170633.9"; gene_type "protein_coding"; gene_name "Trappc9"; transcript_type "protein_coding"; transcript_name "Trappc9-203"; exon_number 8; exon_id "ENSMUSE00000350235.2"; level 2; protein_id "ENSMUSP00000131997.2"; transcript_support_level "1"; mgi_id "MGI:1923760"; tag "CAGE_supported_TSS"; tag "basic"; tag "CCDS"; ccdsid "CCDS49630.1"; havana_gene "OTTMUSG00000070678.1"; havana_transcript "OTTMUST00000170767.1";
chr15	HAVANA	exon	72884655	72884871	0	-	.	gene_id "ENSMUSG00000047921.19"; transcript_id "ENSMUST00000230270.2"; gene_type "protein_coding"; gene_name "Trappc9"; transcript_type "protein_coding_CDS_not_defined"; transcript_name "Trappc9-206"; exon_number 7; exon_id "ENSMUSE00001442945.2"; level 2; mgi_id "MGI:1923760"; tag "CAGE_supported_TSS"; havana_gene "OTTMUSG00000070678.1"; havana_transcript "OTTMUST00000170768.1";
chr15	HAVANA	exon	72884655	72884871	0	-	.	gene_id "ENSMUSG00000047921.19"; transcript_id "ENSMUST00000230025.2"; gene_type "protein_coding"; gene_name "Trappc9"; transcript_type "retained_intron"; transcript_name "Trappc9-205"; exon_number 7; exon_id "ENSMUSE00001442945.2"; level 2; mgi_id "MGI:1923760"; tag "CAGE_supported_TSS"; havana_gene "OTTMUSG00000070678.1"; havana_transcript "OTTMUST00000170769.1";
chr15	HAVANA	exon	72884655	72884871	0	-	.	gene_id "ENSMUSG00000047921.19"; transcript_id "ENSMUST00000228960.2"; gene_type "protein_coding"; gene_name "Trappc9"; transcript_type "protein_coding"; transcript_name "Trappc9-204"; exon_number 7; exon_id "ENSMUSE00000350235.2"; level 2; protein_id "ENSMUSP00000155105.2"; mgi_id "MGI:1923760"; tag "CAGE_supported_TSS"; tag "basic"; havana_gene "OTTMUSG00000070678.1"; havana_transcript "OTTMUST00000170770.1";
chr15	HAVANA	CDS	72884655	72884871	0	-	0	gene_id "ENSMUSG00000047921.19"; transcript_id "ENSMUST00000228960.2"; gene_type "protein_coding"; gene_name "Trappc9"; transcript_type "protein_coding"; transcript_name "Trappc9-204"; exon_number 7; exon_id "ENSMUSE00000350235.2"; level 2; protein_id "ENSMUSP00000155105.2"; mgi_id "MGI:1923760"; tag "CAGE_supported_TSS"; tag "basic"; havana_gene "OTTMUSG00000070678.1"; havana_transcript "OTTMUST00000170770.1";
chr15	ENSEMBL_gcm37	exon	72884655	72884871	21.7966097385634	-	.	gene_id "ENSMUSG00000047921.19"; transcript_id "ENSMUSG00000047921.19_tx_4"; exon_id "chr15_72884655_72884871_-"; exonnum "9"; txlen "3084";
chr15	ENSEMBL_gcm37	exon	72884655	72884871	1.33062426916442	-	.	gene_id "ENSMUSG00000047921.19"; transcript_id "ENSMUSG00000047921.19_tx_5"; exon_id "chr15_72884655_72884871_-"; exonnum "8"; txlen "3105";
chr15	HAVANA	exon	72897811	72897936	0	-	.	gene_id "ENSMUSG00000047921.19"; transcript_id "ENSMUST00000023276.16"; gene_type "protein_coding"; gene_name "Trappc9"; transcript_type "protein_coding"; transcript_name "Trappc9-201"; exon_number 6; exon_id "ENSMUSE00000358062.2"; level 2; protein_id "ENSMUSP00000023276.9"; transcript_support_level "1"; mgi_id "MGI:1923760"; tag "non_canonical_conserved"; tag "basic"; tag "CCDS"; ccdsid "CCDS37096.1"; havana_gene "OTTMUSG00000070678.1"; havana_transcript "OTTMUST00000170774.1";
chr15	HAVANA	CDS	72897811	72897936	0	-	0	gene_id "ENSMUSG00000047921.19"; transcript_id "ENSMUST00000023276.16"; gene_type "protein_coding"; gene_name "Trappc9"; transcript_type "protein_coding"; transcript_name "Trappc9-201"; exon_number 6; exon_id "ENSMUSE00000358062.2"; level 2; protein_id "ENSMUSP00000023276.9"; transcript_support_level "1"; mgi_id "MGI:1923760"; tag "non_canonical_conserved"; tag "basic"; tag "CCDS"; ccdsid "CCDS37096.1"; havana_gene "OTTMUSG00000070678.1"; havana_transcript "OTTMUST00000170774.1";
chr15	HAVANA	exon	72897811	72897936	0	-	.	gene_id "ENSMUSG00000047921.19"; transcript_id "ENSMUST00000089770.11"; gene_type "protein_coding"; gene_name "Trappc9"; transcript_type "protein_coding"; transcript_name "Trappc9-202"; exon_number 6; exon_id "ENSMUSE00000358062.2"; level 2; protein_id "ENSMUSP00000087202.4"; transcript_support_level "1"; mgi_id "MGI:1923760"; tag "non_canonical_conserved"; tag "basic"; tag "Ensembl_canonical"; tag "GENCODE_Primary"; tag "appris_principal_1"; tag "CCDS"; ccdsid "CCDS37095.1"; havana_gene "OTTMUSG00000070678.1"; havana_transcript "OTTMUST00000170766.1";
chr15	HAVANA	CDS	72897811	72897936	0	-	0	gene_id "ENSMUSG00000047921.19"; transcript_id "ENSMUST00000089770.11"; gene_type "protein_coding"; gene_name "Trappc9"; transcript_type "protein_coding"; transcript_name "Trappc9-202"; exon_number 6; exon_id "ENSMUSE00000358062.2"; level 2; protein_id "ENSMUSP00000087202.4"; transcript_support_level "1"; mgi_id "MGI:1923760"; tag "non_canonical_conserved"; tag "basic"; tag "Ensembl_canonical"; tag "GENCODE_Primary"; tag "appris_principal_1"; tag "CCDS"; ccdsid "CCDS37095.1"; havana_gene "OTTMUSG00000070678.1"; havana_transcript "OTTMUST00000170766.1";
chr15	HAVANA	exon	72897811	72897936	0	-	.	gene_id "ENSMUSG00000047921.19"; transcript_id "ENSMUST00000170633.9"; gene_type "protein_coding"; gene_name "Trappc9"; transcript_type "protein_coding"; transcript_name "Trappc9-203"; exon_number 7; exon_id "ENSMUSE00000358062.2"; level 2; protein_id "ENSMUSP00000131997.2"; transcript_support_level "1"; mgi_id "MGI:1923760"; tag "CAGE_supported_TSS"; tag "basic"; tag "CCDS"; ccdsid "CCDS49630.1"; havana_gene "OTTMUSG00000070678.1"; havana_transcript "OTTMUST00000170767.1";
chr15	HAVANA	CDS	72897811	72897936	0	-	0	gene_id "ENSMUSG00000047921.19"; transcript_id "ENSMUST00000170633.9"; gene_type "protein_coding"; gene_name "Trappc9"; transcript_type "protein_coding"; transcript_name "Trappc9-203"; exon_number 7; exon_id "ENSMUSE00000358062.2"; level 2; protein_id "ENSMUSP00000131997.2"; transcript_support_level "1"; mgi_id "MGI:1923760"; tag "CAGE_supported_TSS"; tag "basic"; tag "CCDS"; ccdsid "CCDS49630.1"; havana_gene "OTTMUSG00000070678.1"; havana_transcript "OTTMUST00000170767.1";
chr15	HAVANA	exon	72897811	72897936	0	-	.	gene_id "ENSMUSG00000047921.19"; transcript_id "ENSMUST00000230270.2"; gene_type "protein_coding"; gene_name "Trappc9"; transcript_type "protein_coding_CDS_not_defined"; transcript_name "Trappc9-206"; exon_number 6; exon_id "ENSMUSE00001438781.2"; level 2; mgi_id "MGI:1923760"; tag "CAGE_supported_TSS"; havana_gene "OTTMUSG00000070678.1"; havana_transcript "OTTMUST00000170768.1";
chr15	HAVANA	exon	72897811	72897936	0	-	.	gene_id "ENSMUSG00000047921.19"; transcript_id "ENSMUST00000230025.2"; gene_type "protein_coding"; gene_name "Trappc9"; transcript_type "retained_intron"; transcript_name "Trappc9-205"; exon_number 6; exon_id "ENSMUSE00001438781.2"; level 2; mgi_id "MGI:1923760"; tag "CAGE_supported_TSS"; havana_gene "OTTMUSG00000070678.1"; havana_transcript "OTTMUST00000170769.1";
chr15	HAVANA	exon	72897811	72897936	0	-	.	gene_id "ENSMUSG00000047921.19"; transcript_id "ENSMUST00000228960.2"; gene_type "protein_coding"; gene_name "Trappc9"; transcript_type "protein_coding"; transcript_name "Trappc9-204"; exon_number 6; exon_id "ENSMUSE00000358062.2"; level 2; protein_id "ENSMUSP00000155105.2"; mgi_id "MGI:1923760"; tag "CAGE_supported_TSS"; tag "basic"; havana_gene "OTTMUSG00000070678.1"; havana_transcript "OTTMUST00000170770.1";
chr15	HAVANA	CDS	72897811	72897936	0	-	0	gene_id "ENSMUSG00000047921.19"; transcript_id "ENSMUST00000228960.2"; gene_type "protein_coding"; gene_name "Trappc9"; transcript_type "protein_coding"; transcript_name "Trappc9-204"; exon_number 6; exon_id "ENSMUSE00000358062.2"; level 2; protein_id "ENSMUSP00000155105.2"; mgi_id "MGI:1923760"; tag "CAGE_supported_TSS"; tag "basic"; havana_gene "OTTMUSG00000070678.1"; havana_transcript "OTTMUST00000170770.1";
chr15	ENSEMBL_gcm37	exon	72897811	72897936	21.7966097385634	-	.	gene_id "ENSMUSG00000047921.19"; transcript_id "ENSMUSG00000047921.19_tx_4"; exon_id "chr15_72897811_72897936_-"; exonnum "8"; txlen "3084";
chr15	ENSEMBL_gcm37	exon	72897811	72897936	1.33062426916442	-	.	gene_id "ENSMUSG00000047921.19"; transcript_id "ENSMUSG00000047921.19_tx_5"; exon_id "chr15_72897811_72897936_-"; exonnum "7"; txlen "3105";
chr15	HAVANA	exon	72903371	72903492	0	-	.	gene_id "ENSMUSG00000047921.19"; transcript_id "ENSMUST00000023276.16"; gene_type "protein_coding"; gene_name "Trappc9"; transcript_type "protein_coding"; transcript_name "Trappc9-201"; exon_number 5; exon_id "ENSMUSE00000336171.2"; level 2; protein_id "ENSMUSP00000023276.9"; transcript_support_level "1"; mgi_id "MGI:1923760"; tag "non_canonical_conserved"; tag "basic"; tag "CCDS"; ccdsid "CCDS37096.1"; havana_gene "OTTMUSG00000070678.1"; havana_transcript "OTTMUST00000170774.1";
chr15	HAVANA	CDS	72903371	72903492	0	-	2	gene_id "ENSMUSG00000047921.19"; transcript_id "ENSMUST00000023276.16"; gene_type "protein_coding"; gene_name "Trappc9"; transcript_type "protein_coding"; transcript_name "Trappc9-201"; exon_number 5; exon_id "ENSMUSE00000336171.2"; level 2; protein_id "ENSMUSP00000023276.9"; transcript_support_level "1"; mgi_id "MGI:1923760"; tag "non_canonical_conserved"; tag "basic"; tag "CCDS"; ccdsid "CCDS37096.1"; havana_gene "OTTMUSG00000070678.1"; havana_transcript "OTTMUST00000170774.1";
chr15	HAVANA	exon	72903371	72903492	0	-	.	gene_id "ENSMUSG00000047921.19"; transcript_id "ENSMUST00000089770.11"; gene_type "protein_coding"; gene_name "Trappc9"; transcript_type "protein_coding"; transcript_name "Trappc9-202"; exon_number 5; exon_id "ENSMUSE00000336171.2"; level 2; protein_id "ENSMUSP00000087202.4"; transcript_support_level "1"; mgi_id "MGI:1923760"; tag "non_canonical_conserved"; tag "basic"; tag "Ensembl_canonical"; tag "GENCODE_Primary"; tag "appris_principal_1"; tag "CCDS"; ccdsid "CCDS37095.1"; havana_gene "OTTMUSG00000070678.1"; havana_transcript "OTTMUST00000170766.1";
chr15	HAVANA	CDS	72903371	72903492	0	-	2	gene_id "ENSMUSG00000047921.19"; transcript_id "ENSMUST00000089770.11"; gene_type "protein_coding"; gene_name "Trappc9"; transcript_type "protein_coding"; transcript_name "Trappc9-202"; exon_number 5; exon_id "ENSMUSE00000336171.2"; level 2; protein_id "ENSMUSP00000087202.4"; transcript_support_level "1"; mgi_id "MGI:1923760"; tag "non_canonical_conserved"; tag "basic"; tag "Ensembl_canonical"; tag "GENCODE_Primary"; tag "appris_principal_1"; tag "CCDS"; ccdsid "CCDS37095.1"; havana_gene "OTTMUSG00000070678.1"; havana_transcript "OTTMUST00000170766.1";
chr15	HAVANA	exon	72903371	72903492	0	-	.	gene_id "ENSMUSG00000047921.19"; transcript_id "ENSMUST00000170633.9"; gene_type "protein_coding"; gene_name "Trappc9"; transcript_type "protein_coding"; transcript_name "Trappc9-203"; exon_number 6; exon_id "ENSMUSE00000336171.2"; level 2; protein_id "ENSMUSP00000131997.2"; transcript_support_level "1"; mgi_id "MGI:1923760"; tag "CAGE_supported_TSS"; tag "basic"; tag "CCDS"; ccdsid "CCDS49630.1"; havana_gene "OTTMUSG00000070678.1"; havana_transcript "OTTMUST00000170767.1";
chr15	HAVANA	CDS	72903371	72903492	0	-	2	gene_id "ENSMUSG00000047921.19"; transcript_id "ENSMUST00000170633.9"; gene_type "protein_coding"; gene_name "Trappc9"; transcript_type "protein_coding"; transcript_name "Trappc9-203"; exon_number 6; exon_id "ENSMUSE00000336171.2"; level 2; protein_id "ENSMUSP00000131997.2"; transcript_support_level "1"; mgi_id "MGI:1923760"; tag "CAGE_supported_TSS"; tag "basic"; tag "CCDS"; ccdsid "CCDS49630.1"; havana_gene "OTTMUSG00000070678.1"; havana_transcript "OTTMUST00000170767.1";
chr15	HAVANA	exon	72903371	72903492	0	-	.	gene_id "ENSMUSG00000047921.19"; transcript_id "ENSMUST00000230270.2"; gene_type "protein_coding"; gene_name "Trappc9"; transcript_type "protein_coding_CDS_not_defined"; transcript_name "Trappc9-206"; exon_number 5; exon_id "ENSMUSE00001438991.2"; level 2; mgi_id "MGI:1923760"; tag "CAGE_supported_TSS"; havana_gene "OTTMUSG00000070678.1"; havana_transcript "OTTMUST00000170768.1";
chr15	HAVANA	exon	72903371	72903492	0	-	.	gene_id "ENSMUSG00000047921.19"; transcript_id "ENSMUST00000230025.2"; gene_type "protein_coding"; gene_name "Trappc9"; transcript_type "retained_intron"; transcript_name "Trappc9-205"; exon_number 5; exon_id "ENSMUSE00001438991.2"; level 2; mgi_id "MGI:1923760"; tag "CAGE_supported_TSS"; havana_gene "OTTMUSG00000070678.1"; havana_transcript "OTTMUST00000170769.1";
chr15	HAVANA	exon	72903371	72903492	0	-	.	gene_id "ENSMUSG00000047921.19"; transcript_id "ENSMUST00000228960.2"; gene_type "protein_coding"; gene_name "Trappc9"; transcript_type "protein_coding"; transcript_name "Trappc9-204"; exon_number 5; exon_id "ENSMUSE00000336171.2"; level 2; protein_id "ENSMUSP00000155105.2"; mgi_id "MGI:1923760"; tag "CAGE_supported_TSS"; tag "basic"; havana_gene "OTTMUSG00000070678.1"; havana_transcript "OTTMUST00000170770.1";
chr15	HAVANA	CDS	72903371	72903492	0	-	2	gene_id "ENSMUSG00000047921.19"; transcript_id "ENSMUST00000228960.2"; gene_type "protein_coding"; gene_name "Trappc9"; transcript_type "protein_coding"; transcript_name "Trappc9-204"; exon_number 5; exon_id "ENSMUSE00000336171.2"; level 2; protein_id "ENSMUSP00000155105.2"; mgi_id "MGI:1923760"; tag "CAGE_supported_TSS"; tag "basic"; havana_gene "OTTMUSG00000070678.1"; havana_transcript "OTTMUST00000170770.1";
chr15	ENSEMBL_gcm37	exon	72903371	72903492	21.7966097385634	-	.	gene_id "ENSMUSG00000047921.19"; transcript_id "ENSMUSG00000047921.19_tx_4"; exon_id "chr15_72903371_72903492_-"; exonnum "7"; txlen "3084";
chr15	ENSEMBL_gcm37	exon	72903371	72903492	1.33062426916442	-	.	gene_id "ENSMUSG00000047921.19"; transcript_id "ENSMUSG00000047921.19_tx_5"; exon_id "chr15_72903371_72903492_-"; exonnum "6"; txlen "3105";
chr15	HAVANA	exon	72914026	72914052	0	-	.	gene_id "ENSMUSG00000047921.19"; transcript_id "ENSMUST00000023276.16"; gene_type "protein_coding"; gene_name "Trappc9"; transcript_type "protein_coding"; transcript_name "Trappc9-201"; exon_number 4; exon_id "ENSMUSE00000361258.2"; level 2; protein_id "ENSMUSP00000023276.9"; transcript_support_level "1"; mgi_id "MGI:1923760"; tag "non_canonical_conserved"; tag "basic"; tag "CCDS"; ccdsid "CCDS37096.1"; havana_gene "OTTMUSG00000070678.1"; havana_transcript "OTTMUST00000170774.1";
chr15	HAVANA	CDS	72914026	72914052	0	-	2	gene_id "ENSMUSG00000047921.19"; transcript_id "ENSMUST00000023276.16"; gene_type "protein_coding"; gene_name "Trappc9"; transcript_type "protein_coding"; transcript_name "Trappc9-201"; exon_number 4; exon_id "ENSMUSE00000361258.2"; level 2; protein_id "ENSMUSP00000023276.9"; transcript_support_level "1"; mgi_id "MGI:1923760"; tag "non_canonical_conserved"; tag "basic"; tag "CCDS"; ccdsid "CCDS37096.1"; havana_gene "OTTMUSG00000070678.1"; havana_transcript "OTTMUST00000170774.1";
chr15	HAVANA	exon	72914026	72914052	0	-	.	gene_id "ENSMUSG00000047921.19"; transcript_id "ENSMUST00000170633.9"; gene_type "protein_coding"; gene_name "Trappc9"; transcript_type "protein_coding"; transcript_name "Trappc9-203"; exon_number 5; exon_id "ENSMUSE00000361258.2"; level 2; protein_id "ENSMUSP00000131997.2"; transcript_support_level "1"; mgi_id "MGI:1923760"; tag "CAGE_supported_TSS"; tag "basic"; tag "CCDS"; ccdsid "CCDS49630.1"; havana_gene "OTTMUSG00000070678.1"; havana_transcript "OTTMUST00000170767.1";
chr15	HAVANA	CDS	72914026	72914052	0	-	2	gene_id "ENSMUSG00000047921.19"; transcript_id "ENSMUST00000170633.9"; gene_type "protein_coding"; gene_name "Trappc9"; transcript_type "protein_coding"; transcript_name "Trappc9-203"; exon_number 5; exon_id "ENSMUSE00000361258.2"; level 2; protein_id "ENSMUSP00000131997.2"; transcript_support_level "1"; mgi_id "MGI:1923760"; tag "CAGE_supported_TSS"; tag "basic"; tag "CCDS"; ccdsid "CCDS49630.1"; havana_gene "OTTMUSG00000070678.1"; havana_transcript "OTTMUST00000170767.1";
chr15	ENSEMBL_gcm37	exon	72914026	72914052	21.7966097385634	-	.	gene_id "ENSMUSG00000047921.19"; transcript_id "ENSMUSG00000047921.19_tx_4"; exon_id "chr15_72914026_72914052_-"; exonnum "6"; txlen "3084";
chr15	ENSEMBL_gcm37	exon	72914026	72914052	1.33062426916442	-	.	gene_id "ENSMUSG00000047921.19"; transcript_id "ENSMUSG00000047921.19_tx_5"; exon_id "chr15_72914026_72914052_-"; exonnum "5"; txlen "3105";
chr15	HAVANA	exon	72922444	72922572	0	-	.	gene_id "ENSMUSG00000047921.19"; transcript_id "ENSMUST00000023276.16"; gene_type "protein_coding"; gene_name "Trappc9"; transcript_type "protein_coding"; transcript_name "Trappc9-201"; exon_number 3; exon_id "ENSMUSE00000392610.2"; level 2; protein_id "ENSMUSP00000023276.9"; transcript_support_level "1"; mgi_id "MGI:1923760"; tag "non_canonical_conserved"; tag "basic"; tag "CCDS"; ccdsid "CCDS37096.1"; havana_gene "OTTMUSG00000070678.1"; havana_transcript "OTTMUST00000170774.1";
chr15	HAVANA	CDS	72922444	72922572	0	-	2	gene_id "ENSMUSG00000047921.19"; transcript_id "ENSMUST00000023276.16"; gene_type "protein_coding"; gene_name "Trappc9"; transcript_type "protein_coding"; transcript_name "Trappc9-201"; exon_number 3; exon_id "ENSMUSE00000392610.2"; level 2; protein_id "ENSMUSP00000023276.9"; transcript_support_level "1"; mgi_id "MGI:1923760"; tag "non_canonical_conserved"; tag "basic"; tag "CCDS"; ccdsid "CCDS37096.1"; havana_gene "OTTMUSG00000070678.1"; havana_transcript "OTTMUST00000170774.1";
chr15	HAVANA	exon	72922444	72922572	0	-	.	gene_id "ENSMUSG00000047921.19"; transcript_id "ENSMUST00000089770.11"; gene_type "protein_coding"; gene_name "Trappc9"; transcript_type "protein_coding"; transcript_name "Trappc9-202"; exon_number 4; exon_id "ENSMUSE00000392610.2"; level 2; protein_id "ENSMUSP00000087202.4"; transcript_support_level "1"; mgi_id "MGI:1923760"; tag "non_canonical_conserved"; tag "basic"; tag "Ensembl_canonical"; tag "GENCODE_Primary"; tag "appris_principal_1"; tag "CCDS"; ccdsid "CCDS37095.1"; havana_gene "OTTMUSG00000070678.1"; havana_transcript "OTTMUST00000170766.1";
chr15	HAVANA	CDS	72922444	72922572	0	-	2	gene_id "ENSMUSG00000047921.19"; transcript_id "ENSMUST00000089770.11"; gene_type "protein_coding"; gene_name "Trappc9"; transcript_type "protein_coding"; transcript_name "Trappc9-202"; exon_number 4; exon_id "ENSMUSE00000392610.2"; level 2; protein_id "ENSMUSP00000087202.4"; transcript_support_level "1"; mgi_id "MGI:1923760"; tag "non_canonical_conserved"; tag "basic"; tag "Ensembl_canonical"; tag "GENCODE_Primary"; tag "appris_principal_1"; tag "CCDS"; ccdsid "CCDS37095.1"; havana_gene "OTTMUSG00000070678.1"; havana_transcript "OTTMUST00000170766.1";
chr15	HAVANA	exon	72922444	72922572	0	-	.	gene_id "ENSMUSG00000047921.19"; transcript_id "ENSMUST00000170633.9"; gene_type "protein_coding"; gene_name "Trappc9"; transcript_type "protein_coding"; transcript_name "Trappc9-203"; exon_number 4; exon_id "ENSMUSE00000392610.2"; level 2; protein_id "ENSMUSP00000131997.2"; transcript_support_level "1"; mgi_id "MGI:1923760"; tag "CAGE_supported_TSS"; tag "basic"; tag "CCDS"; ccdsid "CCDS49630.1"; havana_gene "OTTMUSG00000070678.1"; havana_transcript "OTTMUST00000170767.1";
chr15	HAVANA	CDS	72922444	72922572	0	-	2	gene_id "ENSMUSG00000047921.19"; transcript_id "ENSMUST00000170633.9"; gene_type "protein_coding"; gene_name "Trappc9"; transcript_type "protein_coding"; transcript_name "Trappc9-203"; exon_number 4; exon_id "ENSMUSE00000392610.2"; level 2; protein_id "ENSMUSP00000131997.2"; transcript_support_level "1"; mgi_id "MGI:1923760"; tag "CAGE_supported_TSS"; tag "basic"; tag "CCDS"; ccdsid "CCDS49630.1"; havana_gene "OTTMUSG00000070678.1"; havana_transcript "OTTMUST00000170767.1";
chr15	HAVANA	exon	72922444	72922572	0	-	.	gene_id "ENSMUSG00000047921.19"; transcript_id "ENSMUST00000230270.2"; gene_type "protein_coding"; gene_name "Trappc9"; transcript_type "protein_coding_CDS_not_defined"; transcript_name "Trappc9-206"; exon_number 4; exon_id "ENSMUSE00001442170.2"; level 2; mgi_id "MGI:1923760"; tag "CAGE_supported_TSS"; havana_gene "OTTMUSG00000070678.1"; havana_transcript "OTTMUST00000170768.1";
chr15	HAVANA	exon	72922444	72922572	0	-	.	gene_id "ENSMUSG00000047921.19"; transcript_id "ENSMUST00000230025.2"; gene_type "protein_coding"; gene_name "Trappc9"; transcript_type "retained_intron"; transcript_name "Trappc9-205"; exon_number 4; exon_id "ENSMUSE00001442170.2"; level 2; mgi_id "MGI:1923760"; tag "CAGE_supported_TSS"; havana_gene "OTTMUSG00000070678.1"; havana_transcript "OTTMUST00000170769.1";
chr15	HAVANA	exon	72922444	72922572	0	-	.	gene_id "ENSMUSG00000047921.19"; transcript_id "ENSMUST00000228960.2"; gene_type "protein_coding"; gene_name "Trappc9"; transcript_type "protein_coding"; transcript_name "Trappc9-204"; exon_number 4; exon_id "ENSMUSE00000392610.2"; level 2; protein_id "ENSMUSP00000155105.2"; mgi_id "MGI:1923760"; tag "CAGE_supported_TSS"; tag "basic"; havana_gene "OTTMUSG00000070678.1"; havana_transcript "OTTMUST00000170770.1";
chr15	HAVANA	CDS	72922444	72922572	0	-	2	gene_id "ENSMUSG00000047921.19"; transcript_id "ENSMUST00000228960.2"; gene_type "protein_coding"; gene_name "Trappc9"; transcript_type "protein_coding"; transcript_name "Trappc9-204"; exon_number 4; exon_id "ENSMUSE00000392610.2"; level 2; protein_id "ENSMUSP00000155105.2"; mgi_id "MGI:1923760"; tag "CAGE_supported_TSS"; tag "basic"; havana_gene "OTTMUSG00000070678.1"; havana_transcript "OTTMUST00000170770.1";
chr15	ENSEMBL_gcm37	exon	72922444	72922572	21.7966097385634	-	.	gene_id "ENSMUSG00000047921.19"; transcript_id "ENSMUSG00000047921.19_tx_4"; exon_id "chr15_72922444_72922572_-"; exonnum "5"; txlen "3084";
chr15	ENSEMBL_gcm37	exon	72922444	72922572	1.33062426916442	-	.	gene_id "ENSMUSG00000047921.19"; transcript_id "ENSMUSG00000047921.19_tx_5"; exon_id "chr15_72922444_72922572_-"; exonnum "4"; txlen "3105";
chr15	HAVANA	exon	72924011	72924156	0	-	.	gene_id "ENSMUSG00000047921.19"; transcript_id "ENSMUST00000023276.16"; gene_type "protein_coding"; gene_name "Trappc9"; transcript_type "protein_coding"; transcript_name "Trappc9-201"; exon_number 2; exon_id "ENSMUSE00000349345.2"; level 2; protein_id "ENSMUSP00000023276.9"; transcript_support_level "1"; mgi_id "MGI:1923760"; tag "non_canonical_conserved"; tag "basic"; tag "CCDS"; ccdsid "CCDS37096.1"; havana_gene "OTTMUSG00000070678.1"; havana_transcript "OTTMUST00000170774.1";
chr15	HAVANA	CDS	72924011	72924156	0	-	1	gene_id "ENSMUSG00000047921.19"; transcript_id "ENSMUST00000023276.16"; gene_type "protein_coding"; gene_name "Trappc9"; transcript_type "protein_coding"; transcript_name "Trappc9-201"; exon_number 2; exon_id "ENSMUSE00000349345.2"; level 2; protein_id "ENSMUSP00000023276.9"; transcript_support_level "1"; mgi_id "MGI:1923760"; tag "non_canonical_conserved"; tag "basic"; tag "CCDS"; ccdsid "CCDS37096.1"; havana_gene "OTTMUSG00000070678.1"; havana_transcript "OTTMUST00000170774.1";
chr15	HAVANA	exon	72924011	72924156	0	-	.	gene_id "ENSMUSG00000047921.19"; transcript_id "ENSMUST00000089770.11"; gene_type "protein_coding"; gene_name "Trappc9"; transcript_type "protein_coding"; transcript_name "Trappc9-202"; exon_number 3; exon_id "ENSMUSE00000349345.2"; level 2; protein_id "ENSMUSP00000087202.4"; transcript_support_level "1"; mgi_id "MGI:1923760"; tag "non_canonical_conserved"; tag "basic"; tag "Ensembl_canonical"; tag "GENCODE_Primary"; tag "appris_principal_1"; tag "CCDS"; ccdsid "CCDS37095.1"; havana_gene "OTTMUSG00000070678.1"; havana_transcript "OTTMUST00000170766.1";
chr15	HAVANA	CDS	72924011	72924156	0	-	1	gene_id "ENSMUSG00000047921.19"; transcript_id "ENSMUST00000089770.11"; gene_type "protein_coding"; gene_name "Trappc9"; transcript_type "protein_coding"; transcript_name "Trappc9-202"; exon_number 3; exon_id "ENSMUSE00000349345.2"; level 2; protein_id "ENSMUSP00000087202.4"; transcript_support_level "1"; mgi_id "MGI:1923760"; tag "non_canonical_conserved"; tag "basic"; tag "Ensembl_canonical"; tag "GENCODE_Primary"; tag "appris_principal_1"; tag "CCDS"; ccdsid "CCDS37095.1"; havana_gene "OTTMUSG00000070678.1"; havana_transcript "OTTMUST00000170766.1";
chr15	HAVANA	exon	72924011	72924156	0	-	.	gene_id "ENSMUSG00000047921.19"; transcript_id "ENSMUST00000170633.9"; gene_type "protein_coding"; gene_name "Trappc9"; transcript_type "protein_coding"; transcript_name "Trappc9-203"; exon_number 3; exon_id "ENSMUSE00000349345.2"; level 2; protein_id "ENSMUSP00000131997.2"; transcript_support_level "1"; mgi_id "MGI:1923760"; tag "CAGE_supported_TSS"; tag "basic"; tag "CCDS"; ccdsid "CCDS49630.1"; havana_gene "OTTMUSG00000070678.1"; havana_transcript "OTTMUST00000170767.1";
chr15	HAVANA	CDS	72924011	72924156	0	-	1	gene_id "ENSMUSG00000047921.19"; transcript_id "ENSMUST00000170633.9"; gene_type "protein_coding"; gene_name "Trappc9"; transcript_type "protein_coding"; transcript_name "Trappc9-203"; exon_number 3; exon_id "ENSMUSE00000349345.2"; level 2; protein_id "ENSMUSP00000131997.2"; transcript_support_level "1"; mgi_id "MGI:1923760"; tag "CAGE_supported_TSS"; tag "basic"; tag "CCDS"; ccdsid "CCDS49630.1"; havana_gene "OTTMUSG00000070678.1"; havana_transcript "OTTMUST00000170767.1";
chr15	HAVANA	exon	72924011	72924156	0	-	.	gene_id "ENSMUSG00000047921.19"; transcript_id "ENSMUST00000230270.2"; gene_type "protein_coding"; gene_name "Trappc9"; transcript_type "protein_coding_CDS_not_defined"; transcript_name "Trappc9-206"; exon_number 3; exon_id "ENSMUSE00001441197.2"; level 2; mgi_id "MGI:1923760"; tag "CAGE_supported_TSS"; havana_gene "OTTMUSG00000070678.1"; havana_transcript "OTTMUST00000170768.1";
chr15	HAVANA	exon	72924011	72924156	0	-	.	gene_id "ENSMUSG00000047921.19"; transcript_id "ENSMUST00000230025.2"; gene_type "protein_coding"; gene_name "Trappc9"; transcript_type "retained_intron"; transcript_name "Trappc9-205"; exon_number 3; exon_id "ENSMUSE00001441197.2"; level 2; mgi_id "MGI:1923760"; tag "CAGE_supported_TSS"; havana_gene "OTTMUSG00000070678.1"; havana_transcript "OTTMUST00000170769.1";
chr15	HAVANA	exon	72924011	72924156	0	-	.	gene_id "ENSMUSG00000047921.19"; transcript_id "ENSMUST00000228960.2"; gene_type "protein_coding"; gene_name "Trappc9"; transcript_type "protein_coding"; transcript_name "Trappc9-204"; exon_number 3; exon_id "ENSMUSE00000349345.2"; level 2; protein_id "ENSMUSP00000155105.2"; mgi_id "MGI:1923760"; tag "CAGE_supported_TSS"; tag "basic"; havana_gene "OTTMUSG00000070678.1"; havana_transcript "OTTMUST00000170770.1";
chr15	HAVANA	CDS	72924011	72924156	0	-	1	gene_id "ENSMUSG00000047921.19"; transcript_id "ENSMUST00000228960.2"; gene_type "protein_coding"; gene_name "Trappc9"; transcript_type "protein_coding"; transcript_name "Trappc9-204"; exon_number 3; exon_id "ENSMUSE00000349345.2"; level 2; protein_id "ENSMUSP00000155105.2"; mgi_id "MGI:1923760"; tag "CAGE_supported_TSS"; tag "basic"; havana_gene "OTTMUSG00000070678.1"; havana_transcript "OTTMUST00000170770.1";
chr15	ENSEMBL_gcm37	exon	72924011	72924156	21.7966097385634	-	.	gene_id "ENSMUSG00000047921.19"; transcript_id "ENSMUSG00000047921.19_tx_4"; exon_id "chr15_72924011_72924156_-"; exonnum "4"; txlen "3084";
chr15	ENSEMBL_gcm37	exon	72924011	72924156	1.33062426916442	-	.	gene_id "ENSMUSG00000047921.19"; transcript_id "ENSMUSG00000047921.19_tx_5"; exon_id "chr15_72924011_72924156_-"; exonnum "3"; txlen "3105";
chr15	HAVANA	CDS	72927597	72927616	0	-	0	gene_id "ENSMUSG00000047921.19"; transcript_id "ENSMUST00000023276.16"; gene_type "protein_coding"; gene_name "Trappc9"; transcript_type "protein_coding"; transcript_name "Trappc9-201"; exon_number 1; exon_id "ENSMUSE00000682518.4"; level 2; protein_id "ENSMUSP00000023276.9"; transcript_support_level "1"; mgi_id "MGI:1923760"; tag "non_canonical_conserved"; tag "basic"; tag "CCDS"; ccdsid "CCDS37096.1"; havana_gene "OTTMUSG00000070678.1"; havana_transcript "OTTMUST00000170774.1";
chr15	sragcm37_mid	exon	72927597	72927617	21.7966097385634	-	.	gene_id "ENSMUSG00000047921.19"; transcript_id "ENSMUSG00000047921.19_tx_4"; exon_id "chr15_72927597_72927617_-"; exonnum "3"; txlen "3084";
chr15	HAVANA	exon	72927597	72927659	0	-	.	gene_id "ENSMUSG00000047921.19"; transcript_id "ENSMUST00000023276.16"; gene_type "protein_coding"; gene_name "Trappc9"; transcript_type "protein_coding"; transcript_name "Trappc9-201"; exon_number 1; exon_id "ENSMUSE00000682518.4"; level 2; protein_id "ENSMUSP00000023276.9"; transcript_support_level "1"; mgi_id "MGI:1923760"; tag "non_canonical_conserved"; tag "basic"; tag "CCDS"; ccdsid "CCDS37096.1"; havana_gene "OTTMUSG00000070678.1"; havana_transcript "OTTMUST00000170774.1";
chr15	HAVANA	start_codon	72927614	72927616	0	-	0	gene_id "ENSMUSG00000047921.19"; transcript_id "ENSMUST00000023276.16"; gene_type "protein_coding"; gene_name "Trappc9"; transcript_type "protein_coding"; transcript_name "Trappc9-201"; exon_number 1; exon_id "ENSMUSE00000682518.4"; level 2; protein_id "ENSMUSP00000023276.9"; transcript_support_level "1"; mgi_id "MGI:1923760"; tag "non_canonical_conserved"; tag "basic"; tag "CCDS"; ccdsid "CCDS37096.1"; havana_gene "OTTMUSG00000070678.1"; havana_transcript "OTTMUST00000170774.1";
chr15	HAVANA	UTR	72927617	72927659	0	-	.	gene_id "ENSMUSG00000047921.19"; transcript_id "ENSMUST00000023276.16"; gene_type "protein_coding"; gene_name "Trappc9"; transcript_type "protein_coding"; transcript_name "Trappc9-201"; exon_number 1; exon_id "ENSMUSE00000682518.4"; level 2; protein_id "ENSMUSP00000023276.9"; transcript_support_level "1"; mgi_id "MGI:1923760"; tag "non_canonical_conserved"; tag "basic"; tag "CCDS"; ccdsid "CCDS37096.1"; havana_gene "OTTMUSG00000070678.1"; havana_transcript "OTTMUST00000170774.1";
chr15	HAVANA	CDS	72929771	72930354	0	-	0	gene_id "ENSMUSG00000047921.19"; transcript_id "ENSMUST00000089770.11"; gene_type "protein_coding"; gene_name "Trappc9"; transcript_type "protein_coding"; transcript_name "Trappc9-202"; exon_number 2; exon_id "ENSMUSE00000374175.3"; level 2; protein_id "ENSMUSP00000087202.4"; transcript_support_level "1"; mgi_id "MGI:1923760"; tag "non_canonical_conserved"; tag "basic"; tag "Ensembl_canonical"; tag "GENCODE_Primary"; tag "appris_principal_1"; tag "CCDS"; ccdsid "CCDS37095.1"; havana_gene "OTTMUSG00000070678.1"; havana_transcript "OTTMUST00000170766.1";
chr15	HAVANA	CDS	72929771	72930354	0	-	0	gene_id "ENSMUSG00000047921.19"; transcript_id "ENSMUST00000170633.9"; gene_type "protein_coding"; gene_name "Trappc9"; transcript_type "protein_coding"; transcript_name "Trappc9-203"; exon_number 2; exon_id "ENSMUSE00000374175.3"; level 2; protein_id "ENSMUSP00000131997.2"; transcript_support_level "1"; mgi_id "MGI:1923760"; tag "CAGE_supported_TSS"; tag "basic"; tag "CCDS"; ccdsid "CCDS49630.1"; havana_gene "OTTMUSG00000070678.1"; havana_transcript "OTTMUST00000170767.1";
chr15	HAVANA	CDS	72929771	72930354	0	-	0	gene_id "ENSMUSG00000047921.19"; transcript_id "ENSMUST00000228960.2"; gene_type "protein_coding"; gene_name "Trappc9"; transcript_type "protein_coding"; transcript_name "Trappc9-204"; exon_number 2; exon_id "ENSMUSE00000374175.3"; level 2; protein_id "ENSMUSP00000155105.2"; mgi_id "MGI:1923760"; tag "CAGE_supported_TSS"; tag "basic"; havana_gene "OTTMUSG00000070678.1"; havana_transcript "OTTMUST00000170770.1";
chr15	HAVANA	exon	72929771	72930363	0	-	.	gene_id "ENSMUSG00000047921.19"; transcript_id "ENSMUST00000089770.11"; gene_type "protein_coding"; gene_name "Trappc9"; transcript_type "protein_coding"; transcript_name "Trappc9-202"; exon_number 2; exon_id "ENSMUSE00000374175.3"; level 2; protein_id "ENSMUSP00000087202.4"; transcript_support_level "1"; mgi_id "MGI:1923760"; tag "non_canonical_conserved"; tag "basic"; tag "Ensembl_canonical"; tag "GENCODE_Primary"; tag "appris_principal_1"; tag "CCDS"; ccdsid "CCDS37095.1"; havana_gene "OTTMUSG00000070678.1"; havana_transcript "OTTMUST00000170766.1";
chr15	HAVANA	exon	72929771	72930363	0	-	.	gene_id "ENSMUSG00000047921.19"; transcript_id "ENSMUST00000170633.9"; gene_type "protein_coding"; gene_name "Trappc9"; transcript_type "protein_coding"; transcript_name "Trappc9-203"; exon_number 2; exon_id "ENSMUSE00000374175.3"; level 2; protein_id "ENSMUSP00000131997.2"; transcript_support_level "1"; mgi_id "MGI:1923760"; tag "CAGE_supported_TSS"; tag "basic"; tag "CCDS"; ccdsid "CCDS49630.1"; havana_gene "OTTMUSG00000070678.1"; havana_transcript "OTTMUST00000170767.1";
chr15	HAVANA	exon	72929771	72930363	0	-	.	gene_id "ENSMUSG00000047921.19"; transcript_id "ENSMUST00000230270.2"; gene_type "protein_coding"; gene_name "Trappc9"; transcript_type "protein_coding_CDS_not_defined"; transcript_name "Trappc9-206"; exon_number 2; exon_id "ENSMUSE00001443065.2"; level 2; mgi_id "MGI:1923760"; tag "CAGE_supported_TSS"; havana_gene "OTTMUSG00000070678.1"; havana_transcript "OTTMUST00000170768.1";
chr15	HAVANA	exon	72929771	72930363	0	-	.	gene_id "ENSMUSG00000047921.19"; transcript_id "ENSMUST00000230025.2"; gene_type "protein_coding"; gene_name "Trappc9"; transcript_type "retained_intron"; transcript_name "Trappc9-205"; exon_number 2; exon_id "ENSMUSE00001443065.2"; level 2; mgi_id "MGI:1923760"; tag "CAGE_supported_TSS"; havana_gene "OTTMUSG00000070678.1"; havana_transcript "OTTMUST00000170769.1";
chr15	HAVANA	exon	72929771	72930363	0	-	.	gene_id "ENSMUSG00000047921.19"; transcript_id "ENSMUST00000228960.2"; gene_type "protein_coding"; gene_name "Trappc9"; transcript_type "protein_coding"; transcript_name "Trappc9-204"; exon_number 2; exon_id "ENSMUSE00000374175.3"; level 2; protein_id "ENSMUSP00000155105.2"; mgi_id "MGI:1923760"; tag "CAGE_supported_TSS"; tag "basic"; havana_gene "OTTMUSG00000070678.1"; havana_transcript "OTTMUST00000170770.1";
chr15	ENSEMBL_gcm37	exon	72929771	72930363	21.7966097385634	-	.	gene_id "ENSMUSG00000047921.19"; transcript_id "ENSMUSG00000047921.19_tx_4"; exon_id "chr15_72929771_72930363_-"; exonnum "2"; txlen "3084";
chr15	ENSEMBL_gcm37	exon	72929771	72930363	1.33062426916442	-	.	gene_id "ENSMUSG00000047921.19"; transcript_id "ENSMUSG00000047921.19_tx_5"; exon_id "chr15_72929771_72930363_-"; exonnum "2"; txlen "3105";
chr15	HAVANA	start_codon	72930352	72930354	0	-	0	gene_id "ENSMUSG00000047921.19"; transcript_id "ENSMUST00000089770.11"; gene_type "protein_coding"; gene_name "Trappc9"; transcript_type "protein_coding"; transcript_name "Trappc9-202"; exon_number 2; exon_id "ENSMUSE00000374175.3"; level 2; protein_id "ENSMUSP00000087202.4"; transcript_support_level "1"; mgi_id "MGI:1923760"; tag "non_canonical_conserved"; tag "basic"; tag "Ensembl_canonical"; tag "GENCODE_Primary"; tag "appris_principal_1"; tag "CCDS"; ccdsid "CCDS37095.1"; havana_gene "OTTMUSG00000070678.1"; havana_transcript "OTTMUST00000170766.1";
chr15	HAVANA	start_codon	72930352	72930354	0	-	0	gene_id "ENSMUSG00000047921.19"; transcript_id "ENSMUST00000170633.9"; gene_type "protein_coding"; gene_name "Trappc9"; transcript_type "protein_coding"; transcript_name "Trappc9-203"; exon_number 2; exon_id "ENSMUSE00000374175.3"; level 2; protein_id "ENSMUSP00000131997.2"; transcript_support_level "1"; mgi_id "MGI:1923760"; tag "CAGE_supported_TSS"; tag "basic"; tag "CCDS"; ccdsid "CCDS49630.1"; havana_gene "OTTMUSG00000070678.1"; havana_transcript "OTTMUST00000170767.1";
chr15	HAVANA	start_codon	72930352	72930354	0	-	0	gene_id "ENSMUSG00000047921.19"; transcript_id "ENSMUST00000228960.2"; gene_type "protein_coding"; gene_name "Trappc9"; transcript_type "protein_coding"; transcript_name "Trappc9-204"; exon_number 2; exon_id "ENSMUSE00000374175.3"; level 2; protein_id "ENSMUSP00000155105.2"; mgi_id "MGI:1923760"; tag "CAGE_supported_TSS"; tag "basic"; havana_gene "OTTMUSG00000070678.1"; havana_transcript "OTTMUST00000170770.1";
chr15	HAVANA	UTR	72930355	72930363	0	-	.	gene_id "ENSMUSG00000047921.19"; transcript_id "ENSMUST00000089770.11"; gene_type "protein_coding"; gene_name "Trappc9"; transcript_type "protein_coding"; transcript_name "Trappc9-202"; exon_number 2; exon_id "ENSMUSE00000374175.3"; level 2; protein_id "ENSMUSP00000087202.4"; transcript_support_level "1"; mgi_id "MGI:1923760"; tag "non_canonical_conserved"; tag "basic"; tag "Ensembl_canonical"; tag "GENCODE_Primary"; tag "appris_principal_1"; tag "CCDS"; ccdsid "CCDS37095.1"; havana_gene "OTTMUSG00000070678.1"; havana_transcript "OTTMUST00000170766.1";
chr15	HAVANA	UTR	72930355	72930363	0	-	.	gene_id "ENSMUSG00000047921.19"; transcript_id "ENSMUST00000170633.9"; gene_type "protein_coding"; gene_name "Trappc9"; transcript_type "protein_coding"; transcript_name "Trappc9-203"; exon_number 2; exon_id "ENSMUSE00000374175.3"; level 2; protein_id "ENSMUSP00000131997.2"; transcript_support_level "1"; mgi_id "MGI:1923760"; tag "CAGE_supported_TSS"; tag "basic"; tag "CCDS"; ccdsid "CCDS49630.1"; havana_gene "OTTMUSG00000070678.1"; havana_transcript "OTTMUST00000170767.1";
chr15	HAVANA	UTR	72930355	72930363	0	-	.	gene_id "ENSMUSG00000047921.19"; transcript_id "ENSMUST00000228960.2"; gene_type "protein_coding"; gene_name "Trappc9"; transcript_type "protein_coding"; transcript_name "Trappc9-204"; exon_number 2; exon_id "ENSMUSE00000374175.3"; level 2; protein_id "ENSMUSP00000155105.2"; mgi_id "MGI:1923760"; tag "CAGE_supported_TSS"; tag "basic"; havana_gene "OTTMUSG00000070678.1"; havana_transcript "OTTMUST00000170770.1";
chr15	HAVANA	exon	72932810	72932894	0	-	.	gene_id "ENSMUSG00000047921.19"; transcript_id "ENSMUST00000170633.9"; gene_type "protein_coding"; gene_name "Trappc9"; transcript_type "protein_coding"; transcript_name "Trappc9-203"; exon_number 1; exon_id "ENSMUSE00001439077.2"; level 2; protein_id "ENSMUSP00000131997.2"; transcript_support_level "1"; mgi_id "MGI:1923760"; tag "CAGE_supported_TSS"; tag "basic"; tag "CCDS"; ccdsid "CCDS49630.1"; havana_gene "OTTMUSG00000070678.1"; havana_transcript "OTTMUST00000170767.1";
chr15	HAVANA	UTR	72932810	72932894	0	-	.	gene_id "ENSMUSG00000047921.19"; transcript_id "ENSMUST00000170633.9"; gene_type "protein_coding"; gene_name "Trappc9"; transcript_type "protein_coding"; transcript_name "Trappc9-203"; exon_number 1; exon_id "ENSMUSE00001439077.2"; level 2; protein_id "ENSMUSP00000131997.2"; transcript_support_level "1"; mgi_id "MGI:1923760"; tag "CAGE_supported_TSS"; tag "basic"; tag "CCDS"; ccdsid "CCDS49630.1"; havana_gene "OTTMUSG00000070678.1"; havana_transcript "OTTMUST00000170767.1";
chr15	HAVANA	exon	72932810	72932894	0	-	.	gene_id "ENSMUSG00000047921.19"; transcript_id "ENSMUST00000230270.2"; gene_type "protein_coding"; gene_name "Trappc9"; transcript_type "protein_coding_CDS_not_defined"; transcript_name "Trappc9-206"; exon_number 1; exon_id "ENSMUSE00001439077.2"; level 2; mgi_id "MGI:1923760"; tag "CAGE_supported_TSS"; havana_gene "OTTMUSG00000070678.1"; havana_transcript "OTTMUST00000170768.1";
chr15	HAVANA	exon	72932810	72932899	0	-	.	gene_id "ENSMUSG00000047921.19"; transcript_id "ENSMUST00000230025.2"; gene_type "protein_coding"; gene_name "Trappc9"; transcript_type "retained_intron"; transcript_name "Trappc9-205"; exon_number 1; exon_id "ENSMUSE00001442040.2"; level 2; mgi_id "MGI:1923760"; tag "CAGE_supported_TSS"; havana_gene "OTTMUSG00000070678.1"; havana_transcript "OTTMUST00000170769.1";
chr15	HAVANA	exon	72932810	72932899	0	-	.	gene_id "ENSMUSG00000047921.19"; transcript_id "ENSMUST00000228960.2"; gene_type "protein_coding"; gene_name "Trappc9"; transcript_type "protein_coding"; transcript_name "Trappc9-204"; exon_number 1; exon_id "ENSMUSE00001442040.2"; level 2; protein_id "ENSMUSP00000155105.2"; mgi_id "MGI:1923760"; tag "CAGE_supported_TSS"; tag "basic"; havana_gene "OTTMUSG00000070678.1"; havana_transcript "OTTMUST00000170770.1";
chr15	HAVANA	UTR	72932810	72932899	0	-	.	gene_id "ENSMUSG00000047921.19"; transcript_id "ENSMUST00000228960.2"; gene_type "protein_coding"; gene_name "Trappc9"; transcript_type "protein_coding"; transcript_name "Trappc9-204"; exon_number 1; exon_id "ENSMUSE00001442040.2"; level 2; protein_id "ENSMUSP00000155105.2"; mgi_id "MGI:1923760"; tag "CAGE_supported_TSS"; tag "basic"; havana_gene "OTTMUSG00000070678.1"; havana_transcript "OTTMUST00000170770.1";
chr15	ENSEMBL_gcm37	exon	72932810	72932899	21.7966097385634	-	.	gene_id "ENSMUSG00000047921.19"; transcript_id "ENSMUSG00000047921.19_tx_4"; exon_id "chr15_72932810_72932899_-"; exonnum "1"; txlen "3084";
chr15	ENSEMBL_gcm37	exon	72932810	72932899	1.33062426916442	-	.	gene_id "ENSMUSG00000047921.19"; transcript_id "ENSMUSG00000047921.19_tx_5"; exon_id "chr15_72932810_72932899_-"; exonnum "1"; txlen "3105";
chr15	HAVANA	exon	72932810	72933053	0	-	.	gene_id "ENSMUSG00000047921.19"; transcript_id "ENSMUST00000089770.11"; gene_type "protein_coding"; gene_name "Trappc9"; transcript_type "protein_coding"; transcript_name "Trappc9-202"; exon_number 1; exon_id "ENSMUSE00000559955.2"; level 2; protein_id "ENSMUSP00000087202.4"; transcript_support_level "1"; mgi_id "MGI:1923760"; tag "non_canonical_conserved"; tag "basic"; tag "Ensembl_canonical"; tag "GENCODE_Primary"; tag "appris_principal_1"; tag "CCDS"; ccdsid "CCDS37095.1"; havana_gene "OTTMUSG00000070678.1"; havana_transcript "OTTMUST00000170766.1";
chr15	HAVANA	UTR	72932810	72933053	0	-	.	gene_id "ENSMUSG00000047921.19"; transcript_id "ENSMUST00000089770.11"; gene_type "protein_coding"; gene_name "Trappc9"; transcript_type "protein_coding"; transcript_name "Trappc9-202"; exon_number 1; exon_id "ENSMUSE00000559955.2"; level 2; protein_id "ENSMUSP00000087202.4"; transcript_support_level "1"; mgi_id "MGI:1923760"; tag "non_canonical_conserved"; tag "basic"; tag "Ensembl_canonical"; tag "GENCODE_Primary"; tag "appris_principal_1"; tag "CCDS"; ccdsid "CCDS37095.1"; havana_gene "OTTMUSG00000070678.1"; havana_transcript "OTTMUST00000170766.1";
chr15	HAVANA	UTR	72967693	72978759	0	-	.	gene_id "ENSMUSG00000036698.12"; transcript_id "ENSMUST00000044113.12"; gene_type "protein_coding"; gene_name "Ago2"; transcript_type "protein_coding"; transcript_name "Ago2-201"; exon_number 19; exon_id "ENSMUSE00000623505.7"; level 2; protein_id "ENSMUSP00000042207.10"; transcript_support_level "1"; mgi_id "MGI:2446632"; tag "CAGE_supported_TSS"; tag "basic"; tag "Ensembl_canonical"; tag "GENCODE_Primary"; tag "appris_principal_1"; tag "CCDS"; ccdsid "CCDS37098.1"; havana_gene "OTTMUSG00000040103.1"; havana_transcript "OTTMUST00000104179.1";
chr15	HAVANA	exon	72967693	72978865	0	-	.	gene_id "ENSMUSG00000036698.12"; transcript_id "ENSMUST00000044113.12"; gene_type "protein_coding"; gene_name "Ago2"; transcript_type "protein_coding"; transcript_name "Ago2-201"; exon_number 19; exon_id "ENSMUSE00000623505.7"; level 2; protein_id "ENSMUSP00000042207.10"; transcript_support_level "1"; mgi_id "MGI:2446632"; tag "CAGE_supported_TSS"; tag "basic"; tag "Ensembl_canonical"; tag "GENCODE_Primary"; tag "appris_principal_1"; tag "CCDS"; ccdsid "CCDS37098.1"; havana_gene "OTTMUSG00000040103.1"; havana_transcript "OTTMUST00000104179.1";
chr15	HAVANA	gene	72967693	73056784	0	-	.	gene_id "ENSMUSG00000036698.12"; gene_type "protein_coding"; gene_name "Ago2"; level 2; mgi_id "MGI:2446632"; havana_gene "OTTMUSG00000040103.1";
chr15	HAVANA	transcript	72967693	73056784	0	-	.	gene_id "ENSMUSG00000036698.12"; transcript_id "ENSMUST00000044113.12"; gene_type "protein_coding"; gene_name "Ago2"; transcript_type "protein_coding"; transcript_name "Ago2-201"; level 2; protein_id "ENSMUSP00000042207.10"; transcript_support_level "1"; mgi_id "MGI:2446632"; tag "CAGE_supported_TSS"; tag "basic"; tag "Ensembl_canonical"; tag "GENCODE_Primary"; tag "appris_principal_1"; tag "CCDS"; ccdsid "CCDS37098.1"; havana_gene "OTTMUSG00000040103.1"; havana_transcript "OTTMUST00000104179.1";
chr15	HAVANA	stop_codon	72978757	72978759	0	-	0	gene_id "ENSMUSG00000036698.12"; transcript_id "ENSMUST00000044113.12"; gene_type "protein_coding"; gene_name "Ago2"; transcript_type "protein_coding"; transcript_name "Ago2-201"; exon_number 19; exon_id "ENSMUSE00000623505.7"; level 2; protein_id "ENSMUSP00000042207.10"; transcript_support_level "1"; mgi_id "MGI:2446632"; tag "CAGE_supported_TSS"; tag "basic"; tag "Ensembl_canonical"; tag "GENCODE_Primary"; tag "appris_principal_1"; tag "CCDS"; ccdsid "CCDS37098.1"; havana_gene "OTTMUSG00000040103.1"; havana_transcript "OTTMUST00000104179.1";
chr15	HAVANA	CDS	72978760	72978865	0	-	1	gene_id "ENSMUSG00000036698.12"; transcript_id "ENSMUST00000044113.12"; gene_type "protein_coding"; gene_name "Ago2"; transcript_type "protein_coding"; transcript_name "Ago2-201"; exon_number 19; exon_id "ENSMUSE00000623505.7"; level 2; protein_id "ENSMUSP00000042207.10"; transcript_support_level "1"; mgi_id "MGI:2446632"; tag "CAGE_supported_TSS"; tag "basic"; tag "Ensembl_canonical"; tag "GENCODE_Primary"; tag "appris_principal_1"; tag "CCDS"; ccdsid "CCDS37098.1"; havana_gene "OTTMUSG00000040103.1"; havana_transcript "OTTMUST00000104179.1";
chr15	HAVANA	exon	72979014	72979213	0	-	.	gene_id "ENSMUSG00000036698.12"; transcript_id "ENSMUST00000044113.12"; gene_type "protein_coding"; gene_name "Ago2"; transcript_type "protein_coding"; transcript_name "Ago2-201"; exon_number 18; exon_id "ENSMUSE00000623506.2"; level 2; protein_id "ENSMUSP00000042207.10"; transcript_support_level "1"; mgi_id "MGI:2446632"; tag "CAGE_supported_TSS"; tag "basic"; tag "Ensembl_canonical"; tag "GENCODE_Primary"; tag "appris_principal_1"; tag "CCDS"; ccdsid "CCDS37098.1"; havana_gene "OTTMUSG00000040103.1"; havana_transcript "OTTMUST00000104179.1";
chr15	HAVANA	CDS	72979014	72979213	0	-	0	gene_id "ENSMUSG00000036698.12"; transcript_id "ENSMUST00000044113.12"; gene_type "protein_coding"; gene_name "Ago2"; transcript_type "protein_coding"; transcript_name "Ago2-201"; exon_number 18; exon_id "ENSMUSE00000623506.2"; level 2; protein_id "ENSMUSP00000042207.10"; transcript_support_level "1"; mgi_id "MGI:2446632"; tag "CAGE_supported_TSS"; tag "basic"; tag "Ensembl_canonical"; tag "GENCODE_Primary"; tag "appris_principal_1"; tag "CCDS"; ccdsid "CCDS37098.1"; havana_gene "OTTMUSG00000040103.1"; havana_transcript "OTTMUST00000104179.1";
chr15	HAVANA	exon	72979182	72979213	0	-	.	gene_id "ENSMUSG00000036698.12"; transcript_id "ENSMUST00000230158.2"; gene_type "protein_coding"; gene_name "Ago2"; transcript_type "protein_coding_CDS_not_defined"; transcript_name "Ago2-202"; exon_number 4; exon_id "ENSMUSE00001439972.2"; level 2; mgi_id "MGI:2446632"; havana_gene "OTTMUSG00000040103.1"; havana_transcript "OTTMUST00000170775.1";
chr15	HAVANA	transcript	72979182	72985903	0	-	.	gene_id "ENSMUSG00000036698.12"; transcript_id "ENSMUST00000230158.2"; gene_type "protein_coding"; gene_name "Ago2"; transcript_type "protein_coding_CDS_not_defined"; transcript_name "Ago2-202"; level 2; mgi_id "MGI:2446632"; havana_gene "OTTMUSG00000040103.1"; havana_transcript "OTTMUST00000170775.1";
chr15	HAVANA	exon	72980221	72980322	0	-	.	gene_id "ENSMUSG00000036698.12"; transcript_id "ENSMUST00000044113.12"; gene_type "protein_coding"; gene_name "Ago2"; transcript_type "protein_coding"; transcript_name "Ago2-201"; exon_number 17; exon_id "ENSMUSE00000559897.3"; level 2; protein_id "ENSMUSP00000042207.10"; transcript_support_level "1"; mgi_id "MGI:2446632"; tag "CAGE_supported_TSS"; tag "basic"; tag "Ensembl_canonical"; tag "GENCODE_Primary"; tag "appris_principal_1"; tag "CCDS"; ccdsid "CCDS37098.1"; havana_gene "OTTMUSG00000040103.1"; havana_transcript "OTTMUST00000104179.1";
chr15	HAVANA	CDS	72980221	72980322	0	-	0	gene_id "ENSMUSG00000036698.12"; transcript_id "ENSMUST00000044113.12"; gene_type "protein_coding"; gene_name "Ago2"; transcript_type "protein_coding"; transcript_name "Ago2-201"; exon_number 17; exon_id "ENSMUSE00000559897.3"; level 2; protein_id "ENSMUSP00000042207.10"; transcript_support_level "1"; mgi_id "MGI:2446632"; tag "CAGE_supported_TSS"; tag "basic"; tag "Ensembl_canonical"; tag "GENCODE_Primary"; tag "appris_principal_1"; tag "CCDS"; ccdsid "CCDS37098.1"; havana_gene "OTTMUSG00000040103.1"; havana_transcript "OTTMUST00000104179.1";
chr15	HAVANA	exon	72980221	72980322	0	-	.	gene_id "ENSMUSG00000036698.12"; transcript_id "ENSMUST00000230158.2"; gene_type "protein_coding"; gene_name "Ago2"; transcript_type "protein_coding_CDS_not_defined"; transcript_name "Ago2-202"; exon_number 3; exon_id "ENSMUSE00001440385.2"; level 2; mgi_id "MGI:2446632"; havana_gene "OTTMUSG00000040103.1"; havana_transcript "OTTMUST00000170775.1";
chr15	HAVANA	exon	72983536	72983670	0	-	.	gene_id "ENSMUSG00000036698.12"; transcript_id "ENSMUST00000044113.12"; gene_type "protein_coding"; gene_name "Ago2"; transcript_type "protein_coding"; transcript_name "Ago2-201"; exon_number 16; exon_id "ENSMUSE00000648728.2"; level 2; protein_id "ENSMUSP00000042207.10"; transcript_support_level "1"; mgi_id "MGI:2446632"; tag "CAGE_supported_TSS"; tag "basic"; tag "Ensembl_canonical"; tag "GENCODE_Primary"; tag "appris_principal_1"; tag "CCDS"; ccdsid "CCDS37098.1"; havana_gene "OTTMUSG00000040103.1"; havana_transcript "OTTMUST00000104179.1";
chr15	HAVANA	CDS	72983536	72983670	0	-	0	gene_id "ENSMUSG00000036698.12"; transcript_id "ENSMUST00000044113.12"; gene_type "protein_coding"; gene_name "Ago2"; transcript_type "protein_coding"; transcript_name "Ago2-201"; exon_number 16; exon_id "ENSMUSE00000648728.2"; level 2; protein_id "ENSMUSP00000042207.10"; transcript_support_level "1"; mgi_id "MGI:2446632"; tag "CAGE_supported_TSS"; tag "basic"; tag "Ensembl_canonical"; tag "GENCODE_Primary"; tag "appris_principal_1"; tag "CCDS"; ccdsid "CCDS37098.1"; havana_gene "OTTMUSG00000040103.1"; havana_transcript "OTTMUST00000104179.1";
chr15	HAVANA	exon	72983536	72983670	0	-	.	gene_id "ENSMUSG00000036698.12"; transcript_id "ENSMUST00000230158.2"; gene_type "protein_coding"; gene_name "Ago2"; transcript_type "protein_coding_CDS_not_defined"; transcript_name "Ago2-202"; exon_number 2; exon_id "ENSMUSE00001437369.2"; level 2; mgi_id "MGI:2446632"; havana_gene "OTTMUSG00000040103.1"; havana_transcript "OTTMUST00000170775.1";
chr15	HAVANA	exon	72985557	72985751	0	-	.	gene_id "ENSMUSG00000036698.12"; transcript_id "ENSMUST00000044113.12"; gene_type "protein_coding"; gene_name "Ago2"; transcript_type "protein_coding"; transcript_name "Ago2-201"; exon_number 15; exon_id "ENSMUSE00000648729.2"; level 2; protein_id "ENSMUSP00000042207.10"; transcript_support_level "1"; mgi_id "MGI:2446632"; tag "CAGE_supported_TSS"; tag "basic"; tag "Ensembl_canonical"; tag "GENCODE_Primary"; tag "appris_principal_1"; tag "CCDS"; ccdsid "CCDS37098.1"; havana_gene "OTTMUSG00000040103.1"; havana_transcript "OTTMUST00000104179.1";
chr15	HAVANA	CDS	72985557	72985751	0	-	0	gene_id "ENSMUSG00000036698.12"; transcript_id "ENSMUST00000044113.12"; gene_type "protein_coding"; gene_name "Ago2"; transcript_type "protein_coding"; transcript_name "Ago2-201"; exon_number 15; exon_id "ENSMUSE00000648729.2"; level 2; protein_id "ENSMUSP00000042207.10"; transcript_support_level "1"; mgi_id "MGI:2446632"; tag "CAGE_supported_TSS"; tag "basic"; tag "Ensembl_canonical"; tag "GENCODE_Primary"; tag "appris_principal_1"; tag "CCDS"; ccdsid "CCDS37098.1"; havana_gene "OTTMUSG00000040103.1"; havana_transcript "OTTMUST00000104179.1";
chr15	HAVANA	exon	72985557	72985903	0	-	.	gene_id "ENSMUSG00000036698.12"; transcript_id "ENSMUST00000230158.2"; gene_type "protein_coding"; gene_name "Ago2"; transcript_type "protein_coding_CDS_not_defined"; transcript_name "Ago2-202"; exon_number 1; exon_id "ENSMUSE00001442622.2"; level 2; mgi_id "MGI:2446632"; havana_gene "OTTMUSG00000040103.1"; havana_transcript "OTTMUST00000170775.1";
chr15	HAVANA	exon	72988152	72988242	0	-	.	gene_id "ENSMUSG00000036698.12"; transcript_id "ENSMUST00000044113.12"; gene_type "protein_coding"; gene_name "Ago2"; transcript_type "protein_coding"; transcript_name "Ago2-201"; exon_number 14; exon_id "ENSMUSE00000648730.2"; level 2; protein_id "ENSMUSP00000042207.10"; transcript_support_level "1"; mgi_id "MGI:2446632"; tag "CAGE_supported_TSS"; tag "basic"; tag "Ensembl_canonical"; tag "GENCODE_Primary"; tag "appris_principal_1"; tag "CCDS"; ccdsid "CCDS37098.1"; havana_gene "OTTMUSG00000040103.1"; havana_transcript "OTTMUST00000104179.1";
chr15	HAVANA	CDS	72988152	72988242	0	-	1	gene_id "ENSMUSG00000036698.12"; transcript_id "ENSMUST00000044113.12"; gene_type "protein_coding"; gene_name "Ago2"; transcript_type "protein_coding"; transcript_name "Ago2-201"; exon_number 14; exon_id "ENSMUSE00000648730.2"; level 2; protein_id "ENSMUSP00000042207.10"; transcript_support_level "1"; mgi_id "MGI:2446632"; tag "CAGE_supported_TSS"; tag "basic"; tag "Ensembl_canonical"; tag "GENCODE_Primary"; tag "appris_principal_1"; tag "CCDS"; ccdsid "CCDS37098.1"; havana_gene "OTTMUSG00000040103.1"; havana_transcript "OTTMUST00000104179.1";
chr15	HAVANA	exon	72991186	72991345	0	-	.	gene_id "ENSMUSG00000036698.12"; transcript_id "ENSMUST00000044113.12"; gene_type "protein_coding"; gene_name "Ago2"; transcript_type "protein_coding"; transcript_name "Ago2-201"; exon_number 13; exon_id "ENSMUSE00000648731.2"; level 2; protein_id "ENSMUSP00000042207.10"; transcript_support_level "1"; mgi_id "MGI:2446632"; tag "CAGE_supported_TSS"; tag "basic"; tag "Ensembl_canonical"; tag "GENCODE_Primary"; tag "appris_principal_1"; tag "CCDS"; ccdsid "CCDS37098.1"; havana_gene "OTTMUSG00000040103.1"; havana_transcript "OTTMUST00000104179.1";
chr15	HAVANA	CDS	72991186	72991345	0	-	2	gene_id "ENSMUSG00000036698.12"; transcript_id "ENSMUST00000044113.12"; gene_type "protein_coding"; gene_name "Ago2"; transcript_type "protein_coding"; transcript_name "Ago2-201"; exon_number 13; exon_id "ENSMUSE00000648731.2"; level 2; protein_id "ENSMUSP00000042207.10"; transcript_support_level "1"; mgi_id "MGI:2446632"; tag "CAGE_supported_TSS"; tag "basic"; tag "Ensembl_canonical"; tag "GENCODE_Primary"; tag "appris_principal_1"; tag "CCDS"; ccdsid "CCDS37098.1"; havana_gene "OTTMUSG00000040103.1"; havana_transcript "OTTMUST00000104179.1";
chr15	HAVANA	exon	72992913	72993097	0	-	.	gene_id "ENSMUSG00000036698.12"; transcript_id "ENSMUST00000044113.12"; gene_type "protein_coding"; gene_name "Ago2"; transcript_type "protein_coding"; transcript_name "Ago2-201"; exon_number 12; exon_id "ENSMUSE00000648732.2"; level 2; protein_id "ENSMUSP00000042207.10"; transcript_support_level "1"; mgi_id "MGI:2446632"; tag "CAGE_supported_TSS"; tag "basic"; tag "Ensembl_canonical"; tag "GENCODE_Primary"; tag "appris_principal_1"; tag "CCDS"; ccdsid "CCDS37098.1"; havana_gene "OTTMUSG00000040103.1"; havana_transcript "OTTMUST00000104179.1";
chr15	HAVANA	CDS	72992913	72993097	0	-	1	gene_id "ENSMUSG00000036698.12"; transcript_id "ENSMUST00000044113.12"; gene_type "protein_coding"; gene_name "Ago2"; transcript_type "protein_coding"; transcript_name "Ago2-201"; exon_number 12; exon_id "ENSMUSE00000648732.2"; level 2; protein_id "ENSMUSP00000042207.10"; transcript_support_level "1"; mgi_id "MGI:2446632"; tag "CAGE_supported_TSS"; tag "basic"; tag "Ensembl_canonical"; tag "GENCODE_Primary"; tag "appris_principal_1"; tag "CCDS"; ccdsid "CCDS37098.1"; havana_gene "OTTMUSG00000040103.1"; havana_transcript "OTTMUST00000104179.1";
chr15	HAVANA	exon	72995172	72995305	0	-	.	gene_id "ENSMUSG00000036698.12"; transcript_id "ENSMUST00000044113.12"; gene_type "protein_coding"; gene_name "Ago2"; transcript_type "protein_coding"; transcript_name "Ago2-201"; exon_number 11; exon_id "ENSMUSE00000648733.2"; level 2; protein_id "ENSMUSP00000042207.10"; transcript_support_level "1"; mgi_id "MGI:2446632"; tag "CAGE_supported_TSS"; tag "basic"; tag "Ensembl_canonical"; tag "GENCODE_Primary"; tag "appris_principal_1"; tag "CCDS"; ccdsid "CCDS37098.1"; havana_gene "OTTMUSG00000040103.1"; havana_transcript "OTTMUST00000104179.1";
chr15	HAVANA	CDS	72995172	72995305	0	-	0	gene_id "ENSMUSG00000036698.12"; transcript_id "ENSMUST00000044113.12"; gene_type "protein_coding"; gene_name "Ago2"; transcript_type "protein_coding"; transcript_name "Ago2-201"; exon_number 11; exon_id "ENSMUSE00000648733.2"; level 2; protein_id "ENSMUSP00000042207.10"; transcript_support_level "1"; mgi_id "MGI:2446632"; tag "CAGE_supported_TSS"; tag "basic"; tag "Ensembl_canonical"; tag "GENCODE_Primary"; tag "appris_principal_1"; tag "CCDS"; ccdsid "CCDS37098.1"; havana_gene "OTTMUSG00000040103.1"; havana_transcript "OTTMUST00000104179.1";
chr15	HAVANA	exon	72995726	72995848	0	-	.	gene_id "ENSMUSG00000036698.12"; transcript_id "ENSMUST00000044113.12"; gene_type "protein_coding"; gene_name "Ago2"; transcript_type "protein_coding"; transcript_name "Ago2-201"; exon_number 10; exon_id "ENSMUSE00000648735.2"; level 2; protein_id "ENSMUSP00000042207.10"; transcript_support_level "1"; mgi_id "MGI:2446632"; tag "CAGE_supported_TSS"; tag "basic"; tag "Ensembl_canonical"; tag "GENCODE_Primary"; tag "appris_principal_1"; tag "CCDS"; ccdsid "CCDS37098.1"; havana_gene "OTTMUSG00000040103.1"; havana_transcript "OTTMUST00000104179.1";
chr15	HAVANA	CDS	72995726	72995848	0	-	0	gene_id "ENSMUSG00000036698.12"; transcript_id "ENSMUST00000044113.12"; gene_type "protein_coding"; gene_name "Ago2"; transcript_type "protein_coding"; transcript_name "Ago2-201"; exon_number 10; exon_id "ENSMUSE00000648735.2"; level 2; protein_id "ENSMUSP00000042207.10"; transcript_support_level "1"; mgi_id "MGI:2446632"; tag "CAGE_supported_TSS"; tag "basic"; tag "Ensembl_canonical"; tag "GENCODE_Primary"; tag "appris_principal_1"; tag "CCDS"; ccdsid "CCDS37098.1"; havana_gene "OTTMUSG00000040103.1"; havana_transcript "OTTMUST00000104179.1";
chr15	HAVANA	exon	72995979	72996098	0	-	.	gene_id "ENSMUSG00000036698.12"; transcript_id "ENSMUST00000044113.12"; gene_type "protein_coding"; gene_name "Ago2"; transcript_type "protein_coding"; transcript_name "Ago2-201"; exon_number 9; exon_id "ENSMUSE00000648737.2"; level 2; protein_id "ENSMUSP00000042207.10"; transcript_support_level "1"; mgi_id "MGI:2446632"; tag "CAGE_supported_TSS"; tag "basic"; tag "Ensembl_canonical"; tag "GENCODE_Primary"; tag "appris_principal_1"; tag "CCDS"; ccdsid "CCDS37098.1"; havana_gene "OTTMUSG00000040103.1"; havana_transcript "OTTMUST00000104179.1";
chr15	HAVANA	CDS	72995979	72996098	0	-	0	gene_id "ENSMUSG00000036698.12"; transcript_id "ENSMUST00000044113.12"; gene_type "protein_coding"; gene_name "Ago2"; transcript_type "protein_coding"; transcript_name "Ago2-201"; exon_number 9; exon_id "ENSMUSE00000648737.2"; level 2; protein_id "ENSMUSP00000042207.10"; transcript_support_level "1"; mgi_id "MGI:2446632"; tag "CAGE_supported_TSS"; tag "basic"; tag "Ensembl_canonical"; tag "GENCODE_Primary"; tag "appris_principal_1"; tag "CCDS"; ccdsid "CCDS37098.1"; havana_gene "OTTMUSG00000040103.1"; havana_transcript "OTTMUST00000104179.1";
chr15	HAVANA	exon	72997013	72997160	0	-	.	gene_id "ENSMUSG00000036698.12"; transcript_id "ENSMUST00000044113.12"; gene_type "protein_coding"; gene_name "Ago2"; transcript_type "protein_coding"; transcript_name "Ago2-201"; exon_number 8; exon_id "ENSMUSE00000430197.4"; level 2; protein_id "ENSMUSP00000042207.10"; transcript_support_level "1"; mgi_id "MGI:2446632"; tag "CAGE_supported_TSS"; tag "basic"; tag "Ensembl_canonical"; tag "GENCODE_Primary"; tag "appris_principal_1"; tag "CCDS"; ccdsid "CCDS37098.1"; havana_gene "OTTMUSG00000040103.1"; havana_transcript "OTTMUST00000104179.1";
chr15	HAVANA	CDS	72997013	72997160	0	-	1	gene_id "ENSMUSG00000036698.12"; transcript_id "ENSMUST00000044113.12"; gene_type "protein_coding"; gene_name "Ago2"; transcript_type "protein_coding"; transcript_name "Ago2-201"; exon_number 8; exon_id "ENSMUSE00000430197.4"; level 2; protein_id "ENSMUSP00000042207.10"; transcript_support_level "1"; mgi_id "MGI:2446632"; tag "CAGE_supported_TSS"; tag "basic"; tag "Ensembl_canonical"; tag "GENCODE_Primary"; tag "appris_principal_1"; tag "CCDS"; ccdsid "CCDS37098.1"; havana_gene "OTTMUSG00000040103.1"; havana_transcript "OTTMUST00000104179.1";
chr15	HAVANA	exon	72998296	72998383	0	-	.	gene_id "ENSMUSG00000036698.12"; transcript_id "ENSMUST00000044113.12"; gene_type "protein_coding"; gene_name "Ago2"; transcript_type "protein_coding"; transcript_name "Ago2-201"; exon_number 7; exon_id "ENSMUSE00000648739.2"; level 2; protein_id "ENSMUSP00000042207.10"; transcript_support_level "1"; mgi_id "MGI:2446632"; tag "CAGE_supported_TSS"; tag "basic"; tag "Ensembl_canonical"; tag "GENCODE_Primary"; tag "appris_principal_1"; tag "CCDS"; ccdsid "CCDS37098.1"; havana_gene "OTTMUSG00000040103.1"; havana_transcript "OTTMUST00000104179.1";
chr15	HAVANA	CDS	72998296	72998383	0	-	2	gene_id "ENSMUSG00000036698.12"; transcript_id "ENSMUST00000044113.12"; gene_type "protein_coding"; gene_name "Ago2"; transcript_type "protein_coding"; transcript_name "Ago2-201"; exon_number 7; exon_id "ENSMUSE00000648739.2"; level 2; protein_id "ENSMUSP00000042207.10"; transcript_support_level "1"; mgi_id "MGI:2446632"; tag "CAGE_supported_TSS"; tag "basic"; tag "Ensembl_canonical"; tag "GENCODE_Primary"; tag "appris_principal_1"; tag "CCDS"; ccdsid "CCDS37098.1"; havana_gene "OTTMUSG00000040103.1"; havana_transcript "OTTMUST00000104179.1";
chr15	HAVANA	exon	72998803	72998937	0	-	.	gene_id "ENSMUSG00000036698.12"; transcript_id "ENSMUST00000044113.12"; gene_type "protein_coding"; gene_name "Ago2"; transcript_type "protein_coding"; transcript_name "Ago2-201"; exon_number 6; exon_id "ENSMUSE00000430211.2"; level 2; protein_id "ENSMUSP00000042207.10"; transcript_support_level "1"; mgi_id "MGI:2446632"; tag "CAGE_supported_TSS"; tag "basic"; tag "Ensembl_canonical"; tag "GENCODE_Primary"; tag "appris_principal_1"; tag "CCDS"; ccdsid "CCDS37098.1"; havana_gene "OTTMUSG00000040103.1"; havana_transcript "OTTMUST00000104179.1";
chr15	HAVANA	CDS	72998803	72998937	0	-	2	gene_id "ENSMUSG00000036698.12"; transcript_id "ENSMUST00000044113.12"; gene_type "protein_coding"; gene_name "Ago2"; transcript_type "protein_coding"; transcript_name "Ago2-201"; exon_number 6; exon_id "ENSMUSE00000430211.2"; level 2; protein_id "ENSMUSP00000042207.10"; transcript_support_level "1"; mgi_id "MGI:2446632"; tag "CAGE_supported_TSS"; tag "basic"; tag "Ensembl_canonical"; tag "GENCODE_Primary"; tag "appris_principal_1"; tag "CCDS"; ccdsid "CCDS37098.1"; havana_gene "OTTMUSG00000040103.1"; havana_transcript "OTTMUST00000104179.1";
chr15	HAVANA	exon	73000173	73000309	0	-	.	gene_id "ENSMUSG00000036698.12"; transcript_id "ENSMUST00000044113.12"; gene_type "protein_coding"; gene_name "Ago2"; transcript_type "protein_coding"; transcript_name "Ago2-201"; exon_number 5; exon_id "ENSMUSE00000648740.2"; level 2; protein_id "ENSMUSP00000042207.10"; transcript_support_level "1"; mgi_id "MGI:2446632"; tag "CAGE_supported_TSS"; tag "basic"; tag "Ensembl_canonical"; tag "GENCODE_Primary"; tag "appris_principal_1"; tag "CCDS"; ccdsid "CCDS37098.1"; havana_gene "OTTMUSG00000040103.1"; havana_transcript "OTTMUST00000104179.1";
chr15	HAVANA	CDS	73000173	73000309	0	-	1	gene_id "ENSMUSG00000036698.12"; transcript_id "ENSMUST00000044113.12"; gene_type "protein_coding"; gene_name "Ago2"; transcript_type "protein_coding"; transcript_name "Ago2-201"; exon_number 5; exon_id "ENSMUSE00000648740.2"; level 2; protein_id "ENSMUSP00000042207.10"; transcript_support_level "1"; mgi_id "MGI:2446632"; tag "CAGE_supported_TSS"; tag "basic"; tag "Ensembl_canonical"; tag "GENCODE_Primary"; tag "appris_principal_1"; tag "CCDS"; ccdsid "CCDS37098.1"; havana_gene "OTTMUSG00000040103.1"; havana_transcript "OTTMUST00000104179.1";
chr15	HAVANA	exon	73000271	73000309	0	-	.	gene_id "ENSMUSG00000036698.12"; transcript_id "ENSMUST00000230464.2"; gene_type "protein_coding"; gene_name "Ago2"; transcript_type "protein_coding_CDS_not_defined"; transcript_name "Ago2-203"; exon_number 5; exon_id "ENSMUSE00001439825.2"; level 2; mgi_id "MGI:2446632"; tag "mRNA_end_NF"; havana_gene "OTTMUSG00000040103.1"; havana_transcript "OTTMUST00000170776.1";
chr15	HAVANA	transcript	73000271	73049696	0	-	.	gene_id "ENSMUSG00000036698.12"; transcript_id "ENSMUST00000230464.2"; gene_type "protein_coding"; gene_name "Ago2"; transcript_type "protein_coding_CDS_not_defined"; transcript_name "Ago2-203"; level 2; mgi_id "MGI:2446632"; tag "mRNA_end_NF"; havana_gene "OTTMUSG00000040103.1"; havana_transcript "OTTMUST00000170776.1";
chr15	HAVANA	exon	73002710	73002891	0	-	.	gene_id "ENSMUSG00000036698.12"; transcript_id "ENSMUST00000044113.12"; gene_type "protein_coding"; gene_name "Ago2"; transcript_type "protein_coding"; transcript_name "Ago2-201"; exon_number 4; exon_id "ENSMUSE00000648742.2"; level 2; protein_id "ENSMUSP00000042207.10"; transcript_support_level "1"; mgi_id "MGI:2446632"; tag "CAGE_supported_TSS"; tag "basic"; tag "Ensembl_canonical"; tag "GENCODE_Primary"; tag "appris_principal_1"; tag "CCDS"; ccdsid "CCDS37098.1"; havana_gene "OTTMUSG00000040103.1"; havana_transcript "OTTMUST00000104179.1";
chr15	HAVANA	CDS	73002710	73002891	0	-	0	gene_id "ENSMUSG00000036698.12"; transcript_id "ENSMUST00000044113.12"; gene_type "protein_coding"; gene_name "Ago2"; transcript_type "protein_coding"; transcript_name "Ago2-201"; exon_number 4; exon_id "ENSMUSE00000648742.2"; level 2; protein_id "ENSMUSP00000042207.10"; transcript_support_level "1"; mgi_id "MGI:2446632"; tag "CAGE_supported_TSS"; tag "basic"; tag "Ensembl_canonical"; tag "GENCODE_Primary"; tag "appris_principal_1"; tag "CCDS"; ccdsid "CCDS37098.1"; havana_gene "OTTMUSG00000040103.1"; havana_transcript "OTTMUST00000104179.1";
chr15	HAVANA	exon	73002710	73002891	0	-	.	gene_id "ENSMUSG00000036698.12"; transcript_id "ENSMUST00000230464.2"; gene_type "protein_coding"; gene_name "Ago2"; transcript_type "protein_coding_CDS_not_defined"; transcript_name "Ago2-203"; exon_number 4; exon_id "ENSMUSE00001436552.2"; level 2; mgi_id "MGI:2446632"; tag "mRNA_end_NF"; havana_gene "OTTMUSG00000040103.1"; havana_transcript "OTTMUST00000170776.1";
chr15	sragcm37_es	exon	73006399	73006699	12.5388438810305	-	.	gene_id "ENSMUSG00000036698.12"; transcript_id "ENSMUSG00000036698.12_tx_2"; exon_id "chr15_73006399_73006699_-"; exonnum "4"; txlen "697";
chr15	sragcm37_es	exon	73006399	73006699	6.00459455764179	-	.	gene_id "ENSMUSG00000036698.12"; transcript_id "ENSMUSG00000036698.12_tx_4"; exon_id "chr15_73006399_73006699_-"; exonnum "4"; txlen "793";
chr15	HAVANA	exon	73009842	73009962	0	-	.	gene_id "ENSMUSG00000036698.12"; transcript_id "ENSMUST00000044113.12"; gene_type "protein_coding"; gene_name "Ago2"; transcript_type "protein_coding"; transcript_name "Ago2-201"; exon_number 3; exon_id "ENSMUSE00000648743.2"; level 2; protein_id "ENSMUSP00000042207.10"; transcript_support_level "1"; mgi_id "MGI:2446632"; tag "CAGE_supported_TSS"; tag "basic"; tag "Ensembl_canonical"; tag "GENCODE_Primary"; tag "appris_principal_1"; tag "CCDS"; ccdsid "CCDS37098.1"; havana_gene "OTTMUSG00000040103.1"; havana_transcript "OTTMUST00000104179.1";
chr15	HAVANA	CDS	73009842	73009962	0	-	1	gene_id "ENSMUSG00000036698.12"; transcript_id "ENSMUST00000044113.12"; gene_type "protein_coding"; gene_name "Ago2"; transcript_type "protein_coding"; transcript_name "Ago2-201"; exon_number 3; exon_id "ENSMUSE00000648743.2"; level 2; protein_id "ENSMUSP00000042207.10"; transcript_support_level "1"; mgi_id "MGI:2446632"; tag "CAGE_supported_TSS"; tag "basic"; tag "Ensembl_canonical"; tag "GENCODE_Primary"; tag "appris_principal_1"; tag "CCDS"; ccdsid "CCDS37098.1"; havana_gene "OTTMUSG00000040103.1"; havana_transcript "OTTMUST00000104179.1";
chr15	HAVANA	exon	73009842	73009962	0	-	.	gene_id "ENSMUSG00000036698.12"; transcript_id "ENSMUST00000230464.2"; gene_type "protein_coding"; gene_name "Ago2"; transcript_type "protein_coding_CDS_not_defined"; transcript_name "Ago2-203"; exon_number 3; exon_id "ENSMUSE00001439457.2"; level 2; mgi_id "MGI:2446632"; tag "mRNA_end_NF"; havana_gene "OTTMUSG00000040103.1"; havana_transcript "OTTMUST00000170776.1";
chr15	ENSEMBL_gcm37	exon	73009842	73009962	12.5388438810305	-	.	gene_id "ENSMUSG00000036698.12"; transcript_id "ENSMUSG00000036698.12_tx_2"; exon_id "chr15_73009842_73009962_-"; exonnum "3"; txlen "697";
chr15	ENSEMBL_gcm37	exon	73009842	73009962	6.00459455764179	-	.	gene_id "ENSMUSG00000036698.12"; transcript_id "ENSMUSG00000036698.12_tx_4"; exon_id "chr15_73009842_73009962_-"; exonnum "3"; txlen "793";
chr15	sragcm37_es	exon	73011127	73011413	0.0478474182618892	-	.	gene_id "sragcm37_gene_51032"; transcript_id "sragcm37_gene_51032_tx_1"; exon_id "chr15_73011127_73011413_-"; exonnum "2"; txlen "992";
chr15	sragcm37_ss	exon	73011436	73012140	0.0478474182618892	-	.	gene_id "sragcm37_gene_51032"; transcript_id "sragcm37_gene_51032_tx_1"; exon_id "chr15_73011436_73012140_-"; exonnum "1"; txlen "992";
chr15	HAVANA	exon	73018219	73018414	0	-	.	gene_id "ENSMUSG00000036698.12"; transcript_id "ENSMUST00000044113.12"; gene_type "protein_coding"; gene_name "Ago2"; transcript_type "protein_coding"; transcript_name "Ago2-201"; exon_number 2; exon_id "ENSMUSE00000430248.3"; level 2; protein_id "ENSMUSP00000042207.10"; transcript_support_level "1"; mgi_id "MGI:2446632"; tag "CAGE_supported_TSS"; tag "basic"; tag "Ensembl_canonical"; tag "GENCODE_Primary"; tag "appris_principal_1"; tag "CCDS"; ccdsid "CCDS37098.1"; havana_gene "OTTMUSG00000040103.1"; havana_transcript "OTTMUST00000104179.1";
chr15	HAVANA	CDS	73018219	73018414	0	-	2	gene_id "ENSMUSG00000036698.12"; transcript_id "ENSMUST00000044113.12"; gene_type "protein_coding"; gene_name "Ago2"; transcript_type "protein_coding"; transcript_name "Ago2-201"; exon_number 2; exon_id "ENSMUSE00000430248.3"; level 2; protein_id "ENSMUSP00000042207.10"; transcript_support_level "1"; mgi_id "MGI:2446632"; tag "CAGE_supported_TSS"; tag "basic"; tag "Ensembl_canonical"; tag "GENCODE_Primary"; tag "appris_principal_1"; tag "CCDS"; ccdsid "CCDS37098.1"; havana_gene "OTTMUSG00000040103.1"; havana_transcript "OTTMUST00000104179.1";
chr15	HAVANA	exon	73018219	73018414	0	-	.	gene_id "ENSMUSG00000036698.12"; transcript_id "ENSMUST00000230464.2"; gene_type "protein_coding"; gene_name "Ago2"; transcript_type "protein_coding_CDS_not_defined"; transcript_name "Ago2-203"; exon_number 2; exon_id "ENSMUSE00001439057.2"; level 2; mgi_id "MGI:2446632"; tag "mRNA_end_NF"; havana_gene "OTTMUSG00000040103.1"; havana_transcript "OTTMUST00000170776.1";
chr15	ENSEMBL_gcm37	exon	73018219	73018414	12.5388438810305	-	.	gene_id "ENSMUSG00000036698.12"; transcript_id "ENSMUSG00000036698.12_tx_2"; exon_id "chr15_73018219_73018414_-"; exonnum "2"; txlen "697";
chr15	ENSEMBL_gcm37	exon	73018219	73018414	6.00459455764179	-	.	gene_id "ENSMUSG00000036698.12"; transcript_id "ENSMUSG00000036698.12_tx_4"; exon_id "chr15_73018219_73018414_-"; exonnum "2"; txlen "793";
chr15	HAVANA	exon	73049618	73049696	0	-	.	gene_id "ENSMUSG00000036698.12"; transcript_id "ENSMUST00000230464.2"; gene_type "protein_coding"; gene_name "Ago2"; transcript_type "protein_coding_CDS_not_defined"; transcript_name "Ago2-203"; exon_number 1; exon_id "ENSMUSE00001441280.2"; level 2; mgi_id "MGI:2446632"; tag "mRNA_end_NF"; havana_gene "OTTMUSG00000040103.1"; havana_transcript "OTTMUST00000170776.1";
chr15	ENSEMBL_gcm37	exon	73049618	73049696	12.5388438810305	-	.	gene_id "ENSMUSG00000036698.12"; transcript_id "ENSMUSG00000036698.12_tx_2"; exon_id "chr15_73049618_73049696_-"; exonnum "1"; txlen "697";
chr15	HAVANA	CDS	73056610	73056631	0	-	0	gene_id "ENSMUSG00000036698.12"; transcript_id "ENSMUST00000044113.12"; gene_type "protein_coding"; gene_name "Ago2"; transcript_type "protein_coding"; transcript_name "Ago2-201"; exon_number 1; exon_id "ENSMUSE00000682516.5"; level 2; protein_id "ENSMUSP00000042207.10"; transcript_support_level "1"; mgi_id "MGI:2446632"; tag "CAGE_supported_TSS"; tag "basic"; tag "Ensembl_canonical"; tag "GENCODE_Primary"; tag "appris_principal_1"; tag "CCDS"; ccdsid "CCDS37098.1"; havana_gene "OTTMUSG00000040103.1"; havana_transcript "OTTMUST00000104179.1";
chr15	HAVANA	exon	73056610	73056784	0	-	.	gene_id "ENSMUSG00000036698.12"; transcript_id "ENSMUST00000044113.12"; gene_type "protein_coding"; gene_name "Ago2"; transcript_type "protein_coding"; transcript_name "Ago2-201"; exon_number 1; exon_id "ENSMUSE00000682516.5"; level 2; protein_id "ENSMUSP00000042207.10"; transcript_support_level "1"; mgi_id "MGI:2446632"; tag "CAGE_supported_TSS"; tag "basic"; tag "Ensembl_canonical"; tag "GENCODE_Primary"; tag "appris_principal_1"; tag "CCDS"; ccdsid "CCDS37098.1"; havana_gene "OTTMUSG00000040103.1"; havana_transcript "OTTMUST00000104179.1";
chr15	ENSEMBL_gcm37	exon	73056610	73056784	6.00459455764179	-	.	gene_id "ENSMUSG00000036698.12"; transcript_id "ENSMUSG00000036698.12_tx_4"; exon_id "chr15_73056610_73056784_-"; exonnum "1"; txlen "793";
chr15	HAVANA	start_codon	73056629	73056631	0	-	0	gene_id "ENSMUSG00000036698.12"; transcript_id "ENSMUST00000044113.12"; gene_type "protein_coding"; gene_name "Ago2"; transcript_type "protein_coding"; transcript_name "Ago2-201"; exon_number 1; exon_id "ENSMUSE00000682516.5"; level 2; protein_id "ENSMUSP00000042207.10"; transcript_support_level "1"; mgi_id "MGI:2446632"; tag "CAGE_supported_TSS"; tag "basic"; tag "Ensembl_canonical"; tag "GENCODE_Primary"; tag "appris_principal_1"; tag "CCDS"; ccdsid "CCDS37098.1"; havana_gene "OTTMUSG00000040103.1"; havana_transcript "OTTMUST00000104179.1";
chr15	HAVANA	UTR	73056632	73056784	0	-	.	gene_id "ENSMUSG00000036698.12"; transcript_id "ENSMUST00000044113.12"; gene_type "protein_coding"; gene_name "Ago2"; transcript_type "protein_coding"; transcript_name "Ago2-201"; exon_number 1; exon_id "ENSMUSE00000682516.5"; level 2; protein_id "ENSMUSP00000042207.10"; transcript_support_level "1"; mgi_id "MGI:2446632"; tag "CAGE_supported_TSS"; tag "basic"; tag "Ensembl_canonical"; tag "GENCODE_Primary"; tag "appris_principal_1"; tag "CCDS"; ccdsid "CCDS37098.1"; havana_gene "OTTMUSG00000040103.1"; havana_transcript "OTTMUST00000104179.1";
chr15	sragcm37_es	exon	73063557	73064373	0.0249702170856987	-	.	gene_id "sragcm37_gene_58510"; transcript_id "sragcm37_gene_58510_tx_1"; exon_id "chr15_73063557_73064373_-"; exonnum "2"; txlen "882";
chr15	sragcm37_ss	exon	73065439	73065503	0.0249702170856987	-	.	gene_id "sragcm37_gene_58510"; transcript_id "sragcm37_gene_58510_tx_1"; exon_id "chr15_73065439_73065503_-"; exonnum "1"; txlen "882";
chr15	HAVANA	UTR	73076951	73077899	0	-	.	gene_id "ENSMUSG00000022607.19"; transcript_id "ENSMUST00000226988.3"; gene_type "protein_coding"; gene_name "Ptk2"; transcript_type "protein_coding"; transcript_name "Ptk2-208"; exon_number 34; exon_id "ENSMUSE00001439843.2"; level 2; protein_id "ENSMUSP00000154242.2"; mgi_id "MGI:95481"; tag "basic"; havana_gene "OTTMUSG00000069965.1"; havana_transcript "OTTMUST00000169366.1";
chr15	HAVANA	UTR	73076951	73077899	0	-	.	gene_id "ENSMUSG00000022607.19"; transcript_id "ENSMUST00000239146.2"; gene_type "protein_coding"; gene_name "Ptk2"; transcript_type "protein_coding"; transcript_name "Ptk2-216"; exon_number 35; exon_id "ENSMUSE00001439843.2"; level 2; protein_id "ENSMUSP00000159174.2"; mgi_id "MGI:95481"; tag "inferred_transcript_model"; tag "basic"; tag "Ensembl_canonical"; tag "GENCODE_Primary"; tag "appris_principal_1"; havana_gene "OTTMUSG00000069965.1"; havana_transcript "OTTMUST00000182101.1";
chr15	HAVANA	UTR	73076951	73077899	0	-	.	gene_id "ENSMUSG00000022607.19"; transcript_id "ENSMUST00000110036.11"; gene_type "protein_coding"; gene_name "Ptk2"; transcript_type "protein_coding"; transcript_name "Ptk2-201"; exon_number 32; exon_id "ENSMUSE00001439843.2"; level 2; protein_id "ENSMUSP00000105663.3"; transcript_support_level "1"; mgi_id "MGI:95481"; tag "basic"; tag "CCDS"; ccdsid "CCDS37099.1"; havana_gene "OTTMUSG00000069965.1"; havana_transcript "OTTMUST00000169367.1";
chr15	HAVANA	exon	73076951	73078109	0	-	.	gene_id "ENSMUSG00000022607.19"; transcript_id "ENSMUST00000226988.3"; gene_type "protein_coding"; gene_name "Ptk2"; transcript_type "protein_coding"; transcript_name "Ptk2-208"; exon_number 34; exon_id "ENSMUSE00001439843.2"; level 2; protein_id "ENSMUSP00000154242.2"; mgi_id "MGI:95481"; tag "basic"; havana_gene "OTTMUSG00000069965.1"; havana_transcript "OTTMUST00000169366.1";
chr15	HAVANA	exon	73076951	73078109	0	-	.	gene_id "ENSMUSG00000022607.19"; transcript_id "ENSMUST00000239146.2"; gene_type "protein_coding"; gene_name "Ptk2"; transcript_type "protein_coding"; transcript_name "Ptk2-216"; exon_number 35; exon_id "ENSMUSE00001439843.2"; level 2; protein_id "ENSMUSP00000159174.2"; mgi_id "MGI:95481"; tag "inferred_transcript_model"; tag "basic"; tag "Ensembl_canonical"; tag "GENCODE_Primary"; tag "appris_principal_1"; havana_gene "OTTMUSG00000069965.1"; havana_transcript "OTTMUST00000182101.1";
chr15	HAVANA	exon	73076951	73078109	0	-	.	gene_id "ENSMUSG00000022607.19"; transcript_id "ENSMUST00000110036.11"; gene_type "protein_coding"; gene_name "Ptk2"; transcript_type "protein_coding"; transcript_name "Ptk2-201"; exon_number 32; exon_id "ENSMUSE00001439843.2"; level 2; protein_id "ENSMUSP00000105663.3"; transcript_support_level "1"; mgi_id "MGI:95481"; tag "basic"; tag "CCDS"; ccdsid "CCDS37099.1"; havana_gene "OTTMUSG00000069965.1"; havana_transcript "OTTMUST00000169367.1";
chr15	HAVANA	transcript	73076951	73294977	0	-	.	gene_id "ENSMUSG00000022607.19"; transcript_id "ENSMUST00000226988.3"; gene_type "protein_coding"; gene_name "Ptk2"; transcript_type "protein_coding"; transcript_name "Ptk2-208"; level 2; protein_id "ENSMUSP00000154242.2"; mgi_id "MGI:95481"; tag "basic"; havana_gene "OTTMUSG00000069965.1"; havana_transcript "OTTMUST00000169366.1";
chr15	HAVANA	transcript	73076951	73295040	0	-	.	gene_id "ENSMUSG00000022607.19"; transcript_id "ENSMUST00000239146.2"; gene_type "protein_coding"; gene_name "Ptk2"; transcript_type "protein_coding"; transcript_name "Ptk2-216"; level 2; protein_id "ENSMUSP00000159174.2"; mgi_id "MGI:95481"; tag "inferred_transcript_model"; tag "basic"; tag "Ensembl_canonical"; tag "GENCODE_Primary"; tag "appris_principal_1"; havana_gene "OTTMUSG00000069965.1"; havana_transcript "OTTMUST00000182101.1";
chr15	HAVANA	transcript	73076951	73295040	0	-	.	gene_id "ENSMUSG00000022607.19"; transcript_id "ENSMUST00000110036.11"; gene_type "protein_coding"; gene_name "Ptk2"; transcript_type "protein_coding"; transcript_name "Ptk2-201"; level 2; protein_id "ENSMUSP00000105663.3"; transcript_support_level "1"; mgi_id "MGI:95481"; tag "basic"; tag "CCDS"; ccdsid "CCDS37099.1"; havana_gene "OTTMUSG00000069965.1"; havana_transcript "OTTMUST00000169367.1";
chr15	HAVANA	gene	73076951	73295129	0	-	.	gene_id "ENSMUSG00000022607.19"; gene_type "protein_coding"; gene_name "Ptk2"; level 2; mgi_id "MGI:95481"; tag "ncRNA_host"; tag "overlapping_locus"; havana_gene "OTTMUSG00000069965.1";
chr15	HAVANA	exon	73077732	73078109	0	-	.	gene_id "ENSMUSG00000022607.19"; transcript_id "ENSMUST00000226454.2"; gene_type "protein_coding"; gene_name "Ptk2"; transcript_type "retained_intron"; transcript_name "Ptk2-202"; exon_number 2; exon_id "ENSMUSE00001436027.2"; level 2; mgi_id "MGI:95481"; havana_gene "OTTMUSG00000069965.1"; havana_transcript "OTTMUST00000169368.1";
chr15	ENSEMBL_gcm37	exon	73077732	73078109	4.50263805693325	-	.	gene_id "ENSMUSG00000022607.19"; transcript_id "ENSMUSG00000022607.19_tx_41"; exon_id "chr15_73077732_73078109_-"; exonnum "11"; txlen "1338";
chr15	ENSEMBL_gcm37	exon	73077732	73078109	2.13718634660373	-	.	gene_id "ENSMUSG00000022607.19"; transcript_id "ENSMUSG00000022607.19_tx_61"; exon_id "chr15_73077732_73078109_-"; exonnum "16"; txlen "2159";
chr15	HAVANA	transcript	73077732	73081340	0	-	.	gene_id "ENSMUSG00000022607.19"; transcript_id "ENSMUST00000226454.2"; gene_type "protein_coding"; gene_name "Ptk2"; transcript_type "retained_intron"; transcript_name "Ptk2-202"; level 2; mgi_id "MGI:95481"; havana_gene "OTTMUSG00000069965.1"; havana_transcript "OTTMUST00000169368.1";
chr15	HAVANA	stop_codon	73077897	73077899	0	-	0	gene_id "ENSMUSG00000022607.19"; transcript_id "ENSMUST00000226988.3"; gene_type "protein_coding"; gene_name "Ptk2"; transcript_type "protein_coding"; transcript_name "Ptk2-208"; exon_number 34; exon_id "ENSMUSE00001439843.2"; level 2; protein_id "ENSMUSP00000154242.2"; mgi_id "MGI:95481"; tag "basic"; havana_gene "OTTMUSG00000069965.1"; havana_transcript "OTTMUST00000169366.1";
chr15	HAVANA	stop_codon	73077897	73077899	0	-	0	gene_id "ENSMUSG00000022607.19"; transcript_id "ENSMUST00000239146.2"; gene_type "protein_coding"; gene_name "Ptk2"; transcript_type "protein_coding"; transcript_name "Ptk2-216"; exon_number 35; exon_id "ENSMUSE00001439843.2"; level 2; protein_id "ENSMUSP00000159174.2"; mgi_id "MGI:95481"; tag "inferred_transcript_model"; tag "basic"; tag "Ensembl_canonical"; tag "GENCODE_Primary"; tag "appris_principal_1"; havana_gene "OTTMUSG00000069965.1"; havana_transcript "OTTMUST00000182101.1";
chr15	HAVANA	stop_codon	73077897	73077899	0	-	0	gene_id "ENSMUSG00000022607.19"; transcript_id "ENSMUST00000110036.11"; gene_type "protein_coding"; gene_name "Ptk2"; transcript_type "protein_coding"; transcript_name "Ptk2-201"; exon_number 32; exon_id "ENSMUSE00001439843.2"; level 2; protein_id "ENSMUSP00000105663.3"; transcript_support_level "1"; mgi_id "MGI:95481"; tag "basic"; tag "CCDS"; ccdsid "CCDS37099.1"; havana_gene "OTTMUSG00000069965.1"; havana_transcript "OTTMUST00000169367.1";
chr15	HAVANA	CDS	73077900	73078109	0	-	0	gene_id "ENSMUSG00000022607.19"; transcript_id "ENSMUST00000226988.3"; gene_type "protein_coding"; gene_name "Ptk2"; transcript_type "protein_coding"; transcript_name "Ptk2-208"; exon_number 34; exon_id "ENSMUSE00001439843.2"; level 2; protein_id "ENSMUSP00000154242.2"; mgi_id "MGI:95481"; tag "basic"; havana_gene "OTTMUSG00000069965.1"; havana_transcript "OTTMUST00000169366.1";
chr15	HAVANA	CDS	73077900	73078109	0	-	0	gene_id "ENSMUSG00000022607.19"; transcript_id "ENSMUST00000239146.2"; gene_type "protein_coding"; gene_name "Ptk2"; transcript_type "protein_coding"; transcript_name "Ptk2-216"; exon_number 35; exon_id "ENSMUSE00001439843.2"; level 2; protein_id "ENSMUSP00000159174.2"; mgi_id "MGI:95481"; tag "inferred_transcript_model"; tag "basic"; tag "Ensembl_canonical"; tag "GENCODE_Primary"; tag "appris_principal_1"; havana_gene "OTTMUSG00000069965.1"; havana_transcript "OTTMUST00000182101.1";
chr15	HAVANA	CDS	73077900	73078109	0	-	0	gene_id "ENSMUSG00000022607.19"; transcript_id "ENSMUST00000110036.11"; gene_type "protein_coding"; gene_name "Ptk2"; transcript_type "protein_coding"; transcript_name "Ptk2-201"; exon_number 32; exon_id "ENSMUSE00001439843.2"; level 2; protein_id "ENSMUSP00000105663.3"; transcript_support_level "1"; mgi_id "MGI:95481"; tag "basic"; tag "CCDS"; ccdsid "CCDS37099.1"; havana_gene "OTTMUSG00000069965.1"; havana_transcript "OTTMUST00000169367.1";
chr15	HAVANA	exon	73081177	73081257	0	-	.	gene_id "ENSMUSG00000022607.19"; transcript_id "ENSMUST00000226988.3"; gene_type "protein_coding"; gene_name "Ptk2"; transcript_type "protein_coding"; transcript_name "Ptk2-208"; exon_number 33; exon_id "ENSMUSE00001077584.2"; level 2; protein_id "ENSMUSP00000154242.2"; mgi_id "MGI:95481"; tag "basic"; havana_gene "OTTMUSG00000069965.1"; havana_transcript "OTTMUST00000169366.1";
chr15	HAVANA	CDS	73081177	73081257	0	-	0	gene_id "ENSMUSG00000022607.19"; transcript_id "ENSMUST00000226988.3"; gene_type "protein_coding"; gene_name "Ptk2"; transcript_type "protein_coding"; transcript_name "Ptk2-208"; exon_number 33; exon_id "ENSMUSE00001077584.2"; level 2; protein_id "ENSMUSP00000154242.2"; mgi_id "MGI:95481"; tag "basic"; havana_gene "OTTMUSG00000069965.1"; havana_transcript "OTTMUST00000169366.1";
chr15	HAVANA	exon	73081177	73081257	0	-	.	gene_id "ENSMUSG00000022607.19"; transcript_id "ENSMUST00000239146.2"; gene_type "protein_coding"; gene_name "Ptk2"; transcript_type "protein_coding"; transcript_name "Ptk2-216"; exon_number 34; exon_id "ENSMUSE00001077584.2"; level 2; protein_id "ENSMUSP00000159174.2"; mgi_id "MGI:95481"; tag "inferred_transcript_model"; tag "basic"; tag "Ensembl_canonical"; tag "GENCODE_Primary"; tag "appris_principal_1"; havana_gene "OTTMUSG00000069965.1"; havana_transcript "OTTMUST00000182101.1";
chr15	HAVANA	CDS	73081177	73081257	0	-	0	gene_id "ENSMUSG00000022607.19"; transcript_id "ENSMUST00000239146.2"; gene_type "protein_coding"; gene_name "Ptk2"; transcript_type "protein_coding"; transcript_name "Ptk2-216"; exon_number 34; exon_id "ENSMUSE00001077584.2"; level 2; protein_id "ENSMUSP00000159174.2"; mgi_id "MGI:95481"; tag "inferred_transcript_model"; tag "basic"; tag "Ensembl_canonical"; tag "GENCODE_Primary"; tag "appris_principal_1"; havana_gene "OTTMUSG00000069965.1"; havana_transcript "OTTMUST00000182101.1";
chr15	HAVANA	exon	73081177	73081257	0	-	.	gene_id "ENSMUSG00000022607.19"; transcript_id "ENSMUST00000110036.11"; gene_type "protein_coding"; gene_name "Ptk2"; transcript_type "protein_coding"; transcript_name "Ptk2-201"; exon_number 31; exon_id "ENSMUSE00001077584.2"; level 2; protein_id "ENSMUSP00000105663.3"; transcript_support_level "1"; mgi_id "MGI:95481"; tag "basic"; tag "CCDS"; ccdsid "CCDS37099.1"; havana_gene "OTTMUSG00000069965.1"; havana_transcript "OTTMUST00000169367.1";
chr15	HAVANA	CDS	73081177	73081257	0	-	0	gene_id "ENSMUSG00000022607.19"; transcript_id "ENSMUST00000110036.11"; gene_type "protein_coding"; gene_name "Ptk2"; transcript_type "protein_coding"; transcript_name "Ptk2-201"; exon_number 31; exon_id "ENSMUSE00001077584.2"; level 2; protein_id "ENSMUSP00000105663.3"; transcript_support_level "1"; mgi_id "MGI:95481"; tag "basic"; tag "CCDS"; ccdsid "CCDS37099.1"; havana_gene "OTTMUSG00000069965.1"; havana_transcript "OTTMUST00000169367.1";
chr15	ENSEMBL_gcm37	exon	73081177	73081257	4.50263805693325	-	.	gene_id "ENSMUSG00000022607.19"; transcript_id "ENSMUSG00000022607.19_tx_41"; exon_id "chr15_73081177_73081257_-"; exonnum "10"; txlen "1338";
chr15	ENSEMBL_gcm37	exon	73081177	73081257	2.13718634660373	-	.	gene_id "ENSMUSG00000022607.19"; transcript_id "ENSMUSG00000022607.19_tx_61"; exon_id "chr15_73081177_73081257_-"; exonnum "15"; txlen "2159";
chr15	HAVANA	exon	73081177	73081340	0	-	.	gene_id "ENSMUSG00000022607.19"; transcript_id "ENSMUST00000226454.2"; gene_type "protein_coding"; gene_name "Ptk2"; transcript_type "retained_intron"; transcript_name "Ptk2-202"; exon_number 1; exon_id "ENSMUSE00001431938.2"; level 2; mgi_id "MGI:95481"; havana_gene "OTTMUSG00000069965.1"; havana_transcript "OTTMUST00000169368.1";
chr15	HAVANA	exon	73082591	73082746	0	-	.	gene_id "ENSMUSG00000022607.19"; transcript_id "ENSMUST00000226988.3"; gene_type "protein_coding"; gene_name "Ptk2"; transcript_type "protein_coding"; transcript_name "Ptk2-208"; exon_number 32; exon_id "ENSMUSE00001027564.2"; level 2; protein_id "ENSMUSP00000154242.2"; mgi_id "MGI:95481"; tag "basic"; havana_gene "OTTMUSG00000069965.1"; havana_transcript "OTTMUST00000169366.1";
chr15	HAVANA	CDS	73082591	73082746	0	-	0	gene_id "ENSMUSG00000022607.19"; transcript_id "ENSMUST00000226988.3"; gene_type "protein_coding"; gene_name "Ptk2"; transcript_type "protein_coding"; transcript_name "Ptk2-208"; exon_number 32; exon_id "ENSMUSE00001027564.2"; level 2; protein_id "ENSMUSP00000154242.2"; mgi_id "MGI:95481"; tag "basic"; havana_gene "OTTMUSG00000069965.1"; havana_transcript "OTTMUST00000169366.1";
chr15	HAVANA	exon	73082591	73082746	0	-	.	gene_id "ENSMUSG00000022607.19"; transcript_id "ENSMUST00000239146.2"; gene_type "protein_coding"; gene_name "Ptk2"; transcript_type "protein_coding"; transcript_name "Ptk2-216"; exon_number 33; exon_id "ENSMUSE00001027564.2"; level 2; protein_id "ENSMUSP00000159174.2"; mgi_id "MGI:95481"; tag "inferred_transcript_model"; tag "basic"; tag "Ensembl_canonical"; tag "GENCODE_Primary"; tag "appris_principal_1"; havana_gene "OTTMUSG00000069965.1"; havana_transcript "OTTMUST00000182101.1";
chr15	HAVANA	CDS	73082591	73082746	0	-	0	gene_id "ENSMUSG00000022607.19"; transcript_id "ENSMUST00000239146.2"; gene_type "protein_coding"; gene_name "Ptk2"; transcript_type "protein_coding"; transcript_name "Ptk2-216"; exon_number 33; exon_id "ENSMUSE00001027564.2"; level 2; protein_id "ENSMUSP00000159174.2"; mgi_id "MGI:95481"; tag "inferred_transcript_model"; tag "basic"; tag "Ensembl_canonical"; tag "GENCODE_Primary"; tag "appris_principal_1"; havana_gene "OTTMUSG00000069965.1"; havana_transcript "OTTMUST00000182101.1";
chr15	HAVANA	exon	73082591	73082746	0	-	.	gene_id "ENSMUSG00000022607.19"; transcript_id "ENSMUST00000110036.11"; gene_type "protein_coding"; gene_name "Ptk2"; transcript_type "protein_coding"; transcript_name "Ptk2-201"; exon_number 30; exon_id "ENSMUSE00001027564.2"; level 2; protein_id "ENSMUSP00000105663.3"; transcript_support_level "1"; mgi_id "MGI:95481"; tag "basic"; tag "CCDS"; ccdsid "CCDS37099.1"; havana_gene "OTTMUSG00000069965.1"; havana_transcript "OTTMUST00000169367.1";
chr15	HAVANA	CDS	73082591	73082746	0	-	0	gene_id "ENSMUSG00000022607.19"; transcript_id "ENSMUST00000110036.11"; gene_type "protein_coding"; gene_name "Ptk2"; transcript_type "protein_coding"; transcript_name "Ptk2-201"; exon_number 30; exon_id "ENSMUSE00001027564.2"; level 2; protein_id "ENSMUSP00000105663.3"; transcript_support_level "1"; mgi_id "MGI:95481"; tag "basic"; tag "CCDS"; ccdsid "CCDS37099.1"; havana_gene "OTTMUSG00000069965.1"; havana_transcript "OTTMUST00000169367.1";
chr15	ENSEMBL_gcm37	exon	73082591	73082746	4.50263805693325	-	.	gene_id "ENSMUSG00000022607.19"; transcript_id "ENSMUSG00000022607.19_tx_41"; exon_id "chr15_73082591_73082746_-"; exonnum "9"; txlen "1338";
chr15	ENSEMBL_gcm37	exon	73082591	73082746	2.13718634660373	-	.	gene_id "ENSMUSG00000022607.19"; transcript_id "ENSMUSG00000022607.19_tx_61"; exon_id "chr15_73082591_73082746_-"; exonnum "14"; txlen "2159";
chr15	HAVANA	exon	73083836	73083844	0	-	.	gene_id "ENSMUSG00000022607.19"; transcript_id "ENSMUST00000226988.3"; gene_type "protein_coding"; gene_name "Ptk2"; transcript_type "protein_coding"; transcript_name "Ptk2-208"; exon_number 31; exon_id "ENSMUSE00001470664.2"; level 2; protein_id "ENSMUSP00000154242.2"; mgi_id "MGI:95481"; tag "basic"; havana_gene "OTTMUSG00000069965.1"; havana_transcript "OTTMUST00000169366.1";
chr15	HAVANA	CDS	73083836	73083844	0	-	0	gene_id "ENSMUSG00000022607.19"; transcript_id "ENSMUST00000226988.3"; gene_type "protein_coding"; gene_name "Ptk2"; transcript_type "protein_coding"; transcript_name "Ptk2-208"; exon_number 31; exon_id "ENSMUSE00001470664.2"; level 2; protein_id "ENSMUSP00000154242.2"; mgi_id "MGI:95481"; tag "basic"; havana_gene "OTTMUSG00000069965.1"; havana_transcript "OTTMUST00000169366.1";
chr15	HAVANA	exon	73086251	73087934	0	-	.	gene_id "ENSMUSG00000022607.19"; transcript_id "ENSMUST00000227569.2"; gene_type "protein_coding"; gene_name "Ptk2"; transcript_type "retained_intron"; transcript_name "Ptk2-211"; exon_number 30; exon_id "ENSMUSE00001433916.2"; level 2; mgi_id "MGI:95481"; havana_gene "OTTMUSG00000069965.1"; havana_transcript "OTTMUST00000169369.1";
chr15	HAVANA	transcript	73086251	73294965	0	-	.	gene_id "ENSMUSG00000022607.19"; transcript_id "ENSMUST00000227569.2"; gene_type "protein_coding"; gene_name "Ptk2"; transcript_type "retained_intron"; transcript_name "Ptk2-211"; level 2; mgi_id "MGI:95481"; havana_gene "OTTMUSG00000069965.1"; havana_transcript "OTTMUST00000169369.1";
chr15	HAVANA	exon	73087406	73087934	0	-	.	gene_id "ENSMUSG00000022607.19"; transcript_id "ENSMUST00000228628.2"; gene_type "protein_coding"; gene_name "Ptk2"; transcript_type "retained_intron"; transcript_name "Ptk2-215"; exon_number 30; exon_id "ENSMUSE00001431426.2"; level 2; mgi_id "MGI:95481"; havana_gene "OTTMUSG00000069965.1"; havana_transcript "OTTMUST00000169370.1";
chr15	HAVANA	transcript	73087406	73215176	0	-	.	gene_id "ENSMUSG00000022607.19"; transcript_id "ENSMUST00000228628.2"; gene_type "protein_coding"; gene_name "Ptk2"; transcript_type "retained_intron"; transcript_name "Ptk2-215"; level 2; mgi_id "MGI:95481"; havana_gene "OTTMUSG00000069965.1"; havana_transcript "OTTMUST00000169370.1";
chr15	HAVANA	exon	73087450	73087934	0	-	.	gene_id "ENSMUSG00000022607.19"; transcript_id "ENSMUST00000226742.2"; gene_type "protein_coding"; gene_name "Ptk2"; transcript_type "retained_intron"; transcript_name "Ptk2-204"; exon_number 27; exon_id "ENSMUSE00001432147.2"; level 2; mgi_id "MGI:95481"; havana_gene "OTTMUSG00000069965.1"; havana_transcript "OTTMUST00000169371.1";
chr15	HAVANA	transcript	73087450	73215176	0	-	.	gene_id "ENSMUSG00000022607.19"; transcript_id "ENSMUST00000226742.2"; gene_type "protein_coding"; gene_name "Ptk2"; transcript_type "retained_intron"; transcript_name "Ptk2-204"; level 2; mgi_id "MGI:95481"; havana_gene "OTTMUSG00000069965.1"; havana_transcript "OTTMUST00000169371.1";
chr15	HAVANA	exon	73087828	73087934	0	-	.	gene_id "ENSMUSG00000022607.19"; transcript_id "ENSMUST00000226988.3"; gene_type "protein_coding"; gene_name "Ptk2"; transcript_type "protein_coding"; transcript_name "Ptk2-208"; exon_number 30; exon_id "ENSMUSE00001036394.2"; level 2; protein_id "ENSMUSP00000154242.2"; mgi_id "MGI:95481"; tag "basic"; havana_gene "OTTMUSG00000069965.1"; havana_transcript "OTTMUST00000169366.1";
chr15	HAVANA	CDS	73087828	73087934	0	-	2	gene_id "ENSMUSG00000022607.19"; transcript_id "ENSMUST00000226988.3"; gene_type "protein_coding"; gene_name "Ptk2"; transcript_type "protein_coding"; transcript_name "Ptk2-208"; exon_number 30; exon_id "ENSMUSE00001036394.2"; level 2; protein_id "ENSMUSP00000154242.2"; mgi_id "MGI:95481"; tag "basic"; havana_gene "OTTMUSG00000069965.1"; havana_transcript "OTTMUST00000169366.1";
chr15	HAVANA	exon	73087828	73087934	0	-	.	gene_id "ENSMUSG00000022607.19"; transcript_id "ENSMUST00000239146.2"; gene_type "protein_coding"; gene_name "Ptk2"; transcript_type "protein_coding"; transcript_name "Ptk2-216"; exon_number 32; exon_id "ENSMUSE00001036394.2"; level 2; protein_id "ENSMUSP00000159174.2"; mgi_id "MGI:95481"; tag "inferred_transcript_model"; tag "basic"; tag "Ensembl_canonical"; tag "GENCODE_Primary"; tag "appris_principal_1"; havana_gene "OTTMUSG00000069965.1"; havana_transcript "OTTMUST00000182101.1";
chr15	HAVANA	CDS	73087828	73087934	0	-	2	gene_id "ENSMUSG00000022607.19"; transcript_id "ENSMUST00000239146.2"; gene_type "protein_coding"; gene_name "Ptk2"; transcript_type "protein_coding"; transcript_name "Ptk2-216"; exon_number 32; exon_id "ENSMUSE00001036394.2"; level 2; protein_id "ENSMUSP00000159174.2"; mgi_id "MGI:95481"; tag "inferred_transcript_model"; tag "basic"; tag "Ensembl_canonical"; tag "GENCODE_Primary"; tag "appris_principal_1"; havana_gene "OTTMUSG00000069965.1"; havana_transcript "OTTMUST00000182101.1";
chr15	HAVANA	exon	73087828	73087934	0	-	.	gene_id "ENSMUSG00000022607.19"; transcript_id "ENSMUST00000110036.11"; gene_type "protein_coding"; gene_name "Ptk2"; transcript_type "protein_coding"; transcript_name "Ptk2-201"; exon_number 29; exon_id "ENSMUSE00001036394.2"; level 2; protein_id "ENSMUSP00000105663.3"; transcript_support_level "1"; mgi_id "MGI:95481"; tag "basic"; tag "CCDS"; ccdsid "CCDS37099.1"; havana_gene "OTTMUSG00000069965.1"; havana_transcript "OTTMUST00000169367.1";
chr15	HAVANA	CDS	73087828	73087934	0	-	2	gene_id "ENSMUSG00000022607.19"; transcript_id "ENSMUST00000110036.11"; gene_type "protein_coding"; gene_name "Ptk2"; transcript_type "protein_coding"; transcript_name "Ptk2-201"; exon_number 29; exon_id "ENSMUSE00001036394.2"; level 2; protein_id "ENSMUSP00000105663.3"; transcript_support_level "1"; mgi_id "MGI:95481"; tag "basic"; tag "CCDS"; ccdsid "CCDS37099.1"; havana_gene "OTTMUSG00000069965.1"; havana_transcript "OTTMUST00000169367.1";
chr15	ENSEMBL_gcm37	exon	73087828	73087934	4.50263805693325	-	.	gene_id "ENSMUSG00000022607.19"; transcript_id "ENSMUSG00000022607.19_tx_41"; exon_id "chr15_73087828_73087934_-"; exonnum "8"; txlen "1338";
chr15	ENSEMBL_gcm37	exon	73087828	73087934	2.13718634660373	-	.	gene_id "ENSMUSG00000022607.19"; transcript_id "ENSMUSG00000022607.19_tx_61"; exon_id "chr15_73087828_73087934_-"; exonnum "13"; txlen "2159";
chr15	HAVANA	transcript	73087831	73088089	0	-	.	gene_id "ENSMUSG00000022607.19"; transcript_id "ENSMUST00000228457.2"; gene_type "protein_coding"; gene_name "Ptk2"; transcript_type "retained_intron"; transcript_name "Ptk2-214"; level 2; mgi_id "MGI:95481"; havana_gene "OTTMUSG00000069965.1"; havana_transcript "OTTMUST00000169372.1";
chr15	HAVANA	exon	73087831	73088089	0	-	.	gene_id "ENSMUSG00000022607.19"; transcript_id "ENSMUST00000228457.2"; gene_type "protein_coding"; gene_name "Ptk2"; transcript_type "retained_intron"; transcript_name "Ptk2-214"; exon_number 1; exon_id "ENSMUSE00001428931.2"; level 2; mgi_id "MGI:95481"; havana_gene "OTTMUSG00000069965.1"; havana_transcript "OTTMUST00000169372.1";
chr15	HAVANA	exon	73088193	73088232	0	-	.	gene_id "ENSMUSG00000022607.19"; transcript_id "ENSMUST00000226988.3"; gene_type "protein_coding"; gene_name "Ptk2"; transcript_type "protein_coding"; transcript_name "Ptk2-208"; exon_number 29; exon_id "ENSMUSE00001000379.2"; level 2; protein_id "ENSMUSP00000154242.2"; mgi_id "MGI:95481"; tag "basic"; havana_gene "OTTMUSG00000069965.1"; havana_transcript "OTTMUST00000169366.1";
chr15	HAVANA	CDS	73088193	73088232	0	-	0	gene_id "ENSMUSG00000022607.19"; transcript_id "ENSMUST00000226988.3"; gene_type "protein_coding"; gene_name "Ptk2"; transcript_type "protein_coding"; transcript_name "Ptk2-208"; exon_number 29; exon_id "ENSMUSE00001000379.2"; level 2; protein_id "ENSMUSP00000154242.2"; mgi_id "MGI:95481"; tag "basic"; havana_gene "OTTMUSG00000069965.1"; havana_transcript "OTTMUST00000169366.1";
chr15	HAVANA	exon	73088193	73088232	0	-	.	gene_id "ENSMUSG00000022607.19"; transcript_id "ENSMUST00000239146.2"; gene_type "protein_coding"; gene_name "Ptk2"; transcript_type "protein_coding"; transcript_name "Ptk2-216"; exon_number 31; exon_id "ENSMUSE00001000379.2"; level 2; protein_id "ENSMUSP00000159174.2"; mgi_id "MGI:95481"; tag "inferred_transcript_model"; tag "basic"; tag "Ensembl_canonical"; tag "GENCODE_Primary"; tag "appris_principal_1"; havana_gene "OTTMUSG00000069965.1"; havana_transcript "OTTMUST00000182101.1";
chr15	HAVANA	CDS	73088193	73088232	0	-	0	gene_id "ENSMUSG00000022607.19"; transcript_id "ENSMUST00000239146.2"; gene_type "protein_coding"; gene_name "Ptk2"; transcript_type "protein_coding"; transcript_name "Ptk2-216"; exon_number 31; exon_id "ENSMUSE00001000379.2"; level 2; protein_id "ENSMUSP00000159174.2"; mgi_id "MGI:95481"; tag "inferred_transcript_model"; tag "basic"; tag "Ensembl_canonical"; tag "GENCODE_Primary"; tag "appris_principal_1"; havana_gene "OTTMUSG00000069965.1"; havana_transcript "OTTMUST00000182101.1";
chr15	HAVANA	exon	73088193	73088232	0	-	.	gene_id "ENSMUSG00000022607.19"; transcript_id "ENSMUST00000110036.11"; gene_type "protein_coding"; gene_name "Ptk2"; transcript_type "protein_coding"; transcript_name "Ptk2-201"; exon_number 28; exon_id "ENSMUSE00001000379.2"; level 2; protein_id "ENSMUSP00000105663.3"; transcript_support_level "1"; mgi_id "MGI:95481"; tag "basic"; tag "CCDS"; ccdsid "CCDS37099.1"; havana_gene "OTTMUSG00000069965.1"; havana_transcript "OTTMUST00000169367.1";
chr15	HAVANA	CDS	73088193	73088232	0	-	0	gene_id "ENSMUSG00000022607.19"; transcript_id "ENSMUST00000110036.11"; gene_type "protein_coding"; gene_name "Ptk2"; transcript_type "protein_coding"; transcript_name "Ptk2-201"; exon_number 28; exon_id "ENSMUSE00001000379.2"; level 2; protein_id "ENSMUSP00000105663.3"; transcript_support_level "1"; mgi_id "MGI:95481"; tag "basic"; tag "CCDS"; ccdsid "CCDS37099.1"; havana_gene "OTTMUSG00000069965.1"; havana_transcript "OTTMUST00000169367.1";
chr15	HAVANA	exon	73088193	73088232	0	-	.	gene_id "ENSMUSG00000022607.19"; transcript_id "ENSMUST00000227569.2"; gene_type "protein_coding"; gene_name "Ptk2"; transcript_type "retained_intron"; transcript_name "Ptk2-211"; exon_number 29; exon_id "ENSMUSE00001432345.2"; level 2; mgi_id "MGI:95481"; havana_gene "OTTMUSG00000069965.1"; havana_transcript "OTTMUST00000169369.1";
chr15	HAVANA	exon	73088193	73088232	0	-	.	gene_id "ENSMUSG00000022607.19"; transcript_id "ENSMUST00000228628.2"; gene_type "protein_coding"; gene_name "Ptk2"; transcript_type "retained_intron"; transcript_name "Ptk2-215"; exon_number 29; exon_id "ENSMUSE00001432345.2"; level 2; mgi_id "MGI:95481"; havana_gene "OTTMUSG00000069965.1"; havana_transcript "OTTMUST00000169370.1";
chr15	HAVANA	exon	73088193	73088232	0	-	.	gene_id "ENSMUSG00000022607.19"; transcript_id "ENSMUST00000226742.2"; gene_type "protein_coding"; gene_name "Ptk2"; transcript_type "retained_intron"; transcript_name "Ptk2-204"; exon_number 26; exon_id "ENSMUSE00001432345.2"; level 2; mgi_id "MGI:95481"; havana_gene "OTTMUSG00000069965.1"; havana_transcript "OTTMUST00000169371.1";
chr15	ENSEMBL_gcm37	exon	73088193	73088232	4.50263805693325	-	.	gene_id "ENSMUSG00000022607.19"; transcript_id "ENSMUSG00000022607.19_tx_41"; exon_id "chr15_73088193_73088232_-"; exonnum "7"; txlen "1338";
chr15	ENSEMBL_gcm37	exon	73088193	73088232	2.13718634660373	-	.	gene_id "ENSMUSG00000022607.19"; transcript_id "ENSMUSG00000022607.19_tx_61"; exon_id "chr15_73088193_73088232_-"; exonnum "12"; txlen "2159";
chr15	HAVANA	exon	73093656	73093718	0	-	.	gene_id "ENSMUSG00000022607.19"; transcript_id "ENSMUST00000226988.3"; gene_type "protein_coding"; gene_name "Ptk2"; transcript_type "protein_coding"; transcript_name "Ptk2-208"; exon_number 28; exon_id "ENSMUSE00000989813.2"; level 2; protein_id "ENSMUSP00000154242.2"; mgi_id "MGI:95481"; tag "basic"; havana_gene "OTTMUSG00000069965.1"; havana_transcript "OTTMUST00000169366.1";
chr15	HAVANA	CDS	73093656	73093718	0	-	0	gene_id "ENSMUSG00000022607.19"; transcript_id "ENSMUST00000226988.3"; gene_type "protein_coding"; gene_name "Ptk2"; transcript_type "protein_coding"; transcript_name "Ptk2-208"; exon_number 28; exon_id "ENSMUSE00000989813.2"; level 2; protein_id "ENSMUSP00000154242.2"; mgi_id "MGI:95481"; tag "basic"; havana_gene "OTTMUSG00000069965.1"; havana_transcript "OTTMUST00000169366.1";
chr15	HAVANA	exon	73093656	73093718	0	-	.	gene_id "ENSMUSG00000022607.19"; transcript_id "ENSMUST00000239146.2"; gene_type "protein_coding"; gene_name "Ptk2"; transcript_type "protein_coding"; transcript_name "Ptk2-216"; exon_number 30; exon_id "ENSMUSE00000989813.2"; level 2; protein_id "ENSMUSP00000159174.2"; mgi_id "MGI:95481"; tag "inferred_transcript_model"; tag "basic"; tag "Ensembl_canonical"; tag "GENCODE_Primary"; tag "appris_principal_1"; havana_gene "OTTMUSG00000069965.1"; havana_transcript "OTTMUST00000182101.1";
chr15	HAVANA	CDS	73093656	73093718	0	-	0	gene_id "ENSMUSG00000022607.19"; transcript_id "ENSMUST00000239146.2"; gene_type "protein_coding"; gene_name "Ptk2"; transcript_type "protein_coding"; transcript_name "Ptk2-216"; exon_number 30; exon_id "ENSMUSE00000989813.2"; level 2; protein_id "ENSMUSP00000159174.2"; mgi_id "MGI:95481"; tag "inferred_transcript_model"; tag "basic"; tag "Ensembl_canonical"; tag "GENCODE_Primary"; tag "appris_principal_1"; havana_gene "OTTMUSG00000069965.1"; havana_transcript "OTTMUST00000182101.1";
chr15	HAVANA	exon	73093656	73093718	0	-	.	gene_id "ENSMUSG00000022607.19"; transcript_id "ENSMUST00000110036.11"; gene_type "protein_coding"; gene_name "Ptk2"; transcript_type "protein_coding"; transcript_name "Ptk2-201"; exon_number 27; exon_id "ENSMUSE00000989813.2"; level 2; protein_id "ENSMUSP00000105663.3"; transcript_support_level "1"; mgi_id "MGI:95481"; tag "basic"; tag "CCDS"; ccdsid "CCDS37099.1"; havana_gene "OTTMUSG00000069965.1"; havana_transcript "OTTMUST00000169367.1";
chr15	HAVANA	CDS	73093656	73093718	0	-	0	gene_id "ENSMUSG00000022607.19"; transcript_id "ENSMUST00000110036.11"; gene_type "protein_coding"; gene_name "Ptk2"; transcript_type "protein_coding"; transcript_name "Ptk2-201"; exon_number 27; exon_id "ENSMUSE00000989813.2"; level 2; protein_id "ENSMUSP00000105663.3"; transcript_support_level "1"; mgi_id "MGI:95481"; tag "basic"; tag "CCDS"; ccdsid "CCDS37099.1"; havana_gene "OTTMUSG00000069965.1"; havana_transcript "OTTMUST00000169367.1";
chr15	HAVANA	exon	73093656	73093718	0	-	.	gene_id "ENSMUSG00000022607.19"; transcript_id "ENSMUST00000227569.2"; gene_type "protein_coding"; gene_name "Ptk2"; transcript_type "retained_intron"; transcript_name "Ptk2-211"; exon_number 28; exon_id "ENSMUSE00001432673.2"; level 2; mgi_id "MGI:95481"; havana_gene "OTTMUSG00000069965.1"; havana_transcript "OTTMUST00000169369.1";
chr15	HAVANA	exon	73093656	73093718	0	-	.	gene_id "ENSMUSG00000022607.19"; transcript_id "ENSMUST00000228628.2"; gene_type "protein_coding"; gene_name "Ptk2"; transcript_type "retained_intron"; transcript_name "Ptk2-215"; exon_number 28; exon_id "ENSMUSE00001432673.2"; level 2; mgi_id "MGI:95481"; havana_gene "OTTMUSG00000069965.1"; havana_transcript "OTTMUST00000169370.1";
chr15	HAVANA	exon	73093656	73093718	0	-	.	gene_id "ENSMUSG00000022607.19"; transcript_id "ENSMUST00000226742.2"; gene_type "protein_coding"; gene_name "Ptk2"; transcript_type "retained_intron"; transcript_name "Ptk2-204"; exon_number 25; exon_id "ENSMUSE00001432673.2"; level 2; mgi_id "MGI:95481"; havana_gene "OTTMUSG00000069965.1"; havana_transcript "OTTMUST00000169371.1";
chr15	ENSEMBL_gcm37	exon	73093656	73093718	4.50263805693325	-	.	gene_id "ENSMUSG00000022607.19"; transcript_id "ENSMUSG00000022607.19_tx_41"; exon_id "chr15_73093656_73093718_-"; exonnum "6"; txlen "1338";
chr15	ENSEMBL_gcm37	exon	73093656	73093718	2.13718634660373	-	.	gene_id "ENSMUSG00000022607.19"; transcript_id "ENSMUSG00000022607.19_tx_61"; exon_id "chr15_73093656_73093718_-"; exonnum "11"; txlen "2159";
chr15	HAVANA	exon	73101710	73101841	0	-	.	gene_id "ENSMUSG00000022607.19"; transcript_id "ENSMUST00000226988.3"; gene_type "protein_coding"; gene_name "Ptk2"; transcript_type "protein_coding"; transcript_name "Ptk2-208"; exon_number 27; exon_id "ENSMUSE00001066696.2"; level 2; protein_id "ENSMUSP00000154242.2"; mgi_id "MGI:95481"; tag "basic"; havana_gene "OTTMUSG00000069965.1"; havana_transcript "OTTMUST00000169366.1";
chr15	HAVANA	CDS	73101710	73101841	0	-	0	gene_id "ENSMUSG00000022607.19"; transcript_id "ENSMUST00000226988.3"; gene_type "protein_coding"; gene_name "Ptk2"; transcript_type "protein_coding"; transcript_name "Ptk2-208"; exon_number 27; exon_id "ENSMUSE00001066696.2"; level 2; protein_id "ENSMUSP00000154242.2"; mgi_id "MGI:95481"; tag "basic"; havana_gene "OTTMUSG00000069965.1"; havana_transcript "OTTMUST00000169366.1";
chr15	HAVANA	exon	73101710	73101841	0	-	.	gene_id "ENSMUSG00000022607.19"; transcript_id "ENSMUST00000239146.2"; gene_type "protein_coding"; gene_name "Ptk2"; transcript_type "protein_coding"; transcript_name "Ptk2-216"; exon_number 29; exon_id "ENSMUSE00001066696.2"; level 2; protein_id "ENSMUSP00000159174.2"; mgi_id "MGI:95481"; tag "inferred_transcript_model"; tag "basic"; tag "Ensembl_canonical"; tag "GENCODE_Primary"; tag "appris_principal_1"; havana_gene "OTTMUSG00000069965.1"; havana_transcript "OTTMUST00000182101.1";
chr15	HAVANA	CDS	73101710	73101841	0	-	0	gene_id "ENSMUSG00000022607.19"; transcript_id "ENSMUST00000239146.2"; gene_type "protein_coding"; gene_name "Ptk2"; transcript_type "protein_coding"; transcript_name "Ptk2-216"; exon_number 29; exon_id "ENSMUSE00001066696.2"; level 2; protein_id "ENSMUSP00000159174.2"; mgi_id "MGI:95481"; tag "inferred_transcript_model"; tag "basic"; tag "Ensembl_canonical"; tag "GENCODE_Primary"; tag "appris_principal_1"; havana_gene "OTTMUSG00000069965.1"; havana_transcript "OTTMUST00000182101.1";
chr15	HAVANA	exon	73101710	73101841	0	-	.	gene_id "ENSMUSG00000022607.19"; transcript_id "ENSMUST00000110036.11"; gene_type "protein_coding"; gene_name "Ptk2"; transcript_type "protein_coding"; transcript_name "Ptk2-201"; exon_number 26; exon_id "ENSMUSE00001066696.2"; level 2; protein_id "ENSMUSP00000105663.3"; transcript_support_level "1"; mgi_id "MGI:95481"; tag "basic"; tag "CCDS"; ccdsid "CCDS37099.1"; havana_gene "OTTMUSG00000069965.1"; havana_transcript "OTTMUST00000169367.1";
chr15	HAVANA	CDS	73101710	73101841	0	-	0	gene_id "ENSMUSG00000022607.19"; transcript_id "ENSMUST00000110036.11"; gene_type "protein_coding"; gene_name "Ptk2"; transcript_type "protein_coding"; transcript_name "Ptk2-201"; exon_number 26; exon_id "ENSMUSE00001066696.2"; level 2; protein_id "ENSMUSP00000105663.3"; transcript_support_level "1"; mgi_id "MGI:95481"; tag "basic"; tag "CCDS"; ccdsid "CCDS37099.1"; havana_gene "OTTMUSG00000069965.1"; havana_transcript "OTTMUST00000169367.1";
chr15	HAVANA	exon	73101710	73101841	0	-	.	gene_id "ENSMUSG00000022607.19"; transcript_id "ENSMUST00000227569.2"; gene_type "protein_coding"; gene_name "Ptk2"; transcript_type "retained_intron"; transcript_name "Ptk2-211"; exon_number 27; exon_id "ENSMUSE00001435394.2"; level 2; mgi_id "MGI:95481"; havana_gene "OTTMUSG00000069965.1"; havana_transcript "OTTMUST00000169369.1";
chr15	HAVANA	exon	73101710	73101841	0	-	.	gene_id "ENSMUSG00000022607.19"; transcript_id "ENSMUST00000228628.2"; gene_type "protein_coding"; gene_name "Ptk2"; transcript_type "retained_intron"; transcript_name "Ptk2-215"; exon_number 27; exon_id "ENSMUSE00001435394.2"; level 2; mgi_id "MGI:95481"; havana_gene "OTTMUSG00000069965.1"; havana_transcript "OTTMUST00000169370.1";
chr15	HAVANA	exon	73101710	73101841	0	-	.	gene_id "ENSMUSG00000022607.19"; transcript_id "ENSMUST00000226742.2"; gene_type "protein_coding"; gene_name "Ptk2"; transcript_type "retained_intron"; transcript_name "Ptk2-204"; exon_number 24; exon_id "ENSMUSE00001435394.2"; level 2; mgi_id "MGI:95481"; havana_gene "OTTMUSG00000069965.1"; havana_transcript "OTTMUST00000169371.1";
chr15	ENSEMBL_gcm37	exon	73101710	73101841	4.50263805693325	-	.	gene_id "ENSMUSG00000022607.19"; transcript_id "ENSMUSG00000022607.19_tx_41"; exon_id "chr15_73101710_73101841_-"; exonnum "5"; txlen "1338";
chr15	ENSEMBL_gcm37	exon	73101710	73101841	2.13718634660373	-	.	gene_id "ENSMUSG00000022607.19"; transcript_id "ENSMUSG00000022607.19_tx_61"; exon_id "chr15_73101710_73101841_-"; exonnum "10"; txlen "2159";
chr15	HAVANA	exon	73103704	73103841	0	-	.	gene_id "ENSMUSG00000022607.19"; transcript_id "ENSMUST00000226988.3"; gene_type "protein_coding"; gene_name "Ptk2"; transcript_type "protein_coding"; transcript_name "Ptk2-208"; exon_number 26; exon_id "ENSMUSE00001014807.2"; level 2; protein_id "ENSMUSP00000154242.2"; mgi_id "MGI:95481"; tag "basic"; havana_gene "OTTMUSG00000069965.1"; havana_transcript "OTTMUST00000169366.1";
chr15	HAVANA	CDS	73103704	73103841	0	-	0	gene_id "ENSMUSG00000022607.19"; transcript_id "ENSMUST00000226988.3"; gene_type "protein_coding"; gene_name "Ptk2"; transcript_type "protein_coding"; transcript_name "Ptk2-208"; exon_number 26; exon_id "ENSMUSE00001014807.2"; level 2; protein_id "ENSMUSP00000154242.2"; mgi_id "MGI:95481"; tag "basic"; havana_gene "OTTMUSG00000069965.1"; havana_transcript "OTTMUST00000169366.1";
chr15	HAVANA	exon	73103704	73103841	0	-	.	gene_id "ENSMUSG00000022607.19"; transcript_id "ENSMUST00000239146.2"; gene_type "protein_coding"; gene_name "Ptk2"; transcript_type "protein_coding"; transcript_name "Ptk2-216"; exon_number 28; exon_id "ENSMUSE00001014807.2"; level 2; protein_id "ENSMUSP00000159174.2"; mgi_id "MGI:95481"; tag "inferred_transcript_model"; tag "basic"; tag "Ensembl_canonical"; tag "GENCODE_Primary"; tag "appris_principal_1"; havana_gene "OTTMUSG00000069965.1"; havana_transcript "OTTMUST00000182101.1";
chr15	HAVANA	CDS	73103704	73103841	0	-	0	gene_id "ENSMUSG00000022607.19"; transcript_id "ENSMUST00000239146.2"; gene_type "protein_coding"; gene_name "Ptk2"; transcript_type "protein_coding"; transcript_name "Ptk2-216"; exon_number 28; exon_id "ENSMUSE00001014807.2"; level 2; protein_id "ENSMUSP00000159174.2"; mgi_id "MGI:95481"; tag "inferred_transcript_model"; tag "basic"; tag "Ensembl_canonical"; tag "GENCODE_Primary"; tag "appris_principal_1"; havana_gene "OTTMUSG00000069965.1"; havana_transcript "OTTMUST00000182101.1";
chr15	HAVANA	exon	73103704	73103841	0	-	.	gene_id "ENSMUSG00000022607.19"; transcript_id "ENSMUST00000110036.11"; gene_type "protein_coding"; gene_name "Ptk2"; transcript_type "protein_coding"; transcript_name "Ptk2-201"; exon_number 25; exon_id "ENSMUSE00001014807.2"; level 2; protein_id "ENSMUSP00000105663.3"; transcript_support_level "1"; mgi_id "MGI:95481"; tag "basic"; tag "CCDS"; ccdsid "CCDS37099.1"; havana_gene "OTTMUSG00000069965.1"; havana_transcript "OTTMUST00000169367.1";
chr15	HAVANA	CDS	73103704	73103841	0	-	0	gene_id "ENSMUSG00000022607.19"; transcript_id "ENSMUST00000110036.11"; gene_type "protein_coding"; gene_name "Ptk2"; transcript_type "protein_coding"; transcript_name "Ptk2-201"; exon_number 25; exon_id "ENSMUSE00001014807.2"; level 2; protein_id "ENSMUSP00000105663.3"; transcript_support_level "1"; mgi_id "MGI:95481"; tag "basic"; tag "CCDS"; ccdsid "CCDS37099.1"; havana_gene "OTTMUSG00000069965.1"; havana_transcript "OTTMUST00000169367.1";
chr15	HAVANA	exon	73103704	73103841	0	-	.	gene_id "ENSMUSG00000022607.19"; transcript_id "ENSMUST00000227569.2"; gene_type "protein_coding"; gene_name "Ptk2"; transcript_type "retained_intron"; transcript_name "Ptk2-211"; exon_number 26; exon_id "ENSMUSE00001435310.2"; level 2; mgi_id "MGI:95481"; havana_gene "OTTMUSG00000069965.1"; havana_transcript "OTTMUST00000169369.1";
chr15	HAVANA	exon	73103704	73103841	0	-	.	gene_id "ENSMUSG00000022607.19"; transcript_id "ENSMUST00000228628.2"; gene_type "protein_coding"; gene_name "Ptk2"; transcript_type "retained_intron"; transcript_name "Ptk2-215"; exon_number 26; exon_id "ENSMUSE00001435310.2"; level 2; mgi_id "MGI:95481"; havana_gene "OTTMUSG00000069965.1"; havana_transcript "OTTMUST00000169370.1";
chr15	HAVANA	exon	73103704	73103841	0	-	.	gene_id "ENSMUSG00000022607.19"; transcript_id "ENSMUST00000226742.2"; gene_type "protein_coding"; gene_name "Ptk2"; transcript_type "retained_intron"; transcript_name "Ptk2-204"; exon_number 23; exon_id "ENSMUSE00001435310.2"; level 2; mgi_id "MGI:95481"; havana_gene "OTTMUSG00000069965.1"; havana_transcript "OTTMUST00000169371.1";
chr15	ENSEMBL_gcm37	exon	73103704	73103841	4.50263805693325	-	.	gene_id "ENSMUSG00000022607.19"; transcript_id "ENSMUSG00000022607.19_tx_41"; exon_id "chr15_73103704_73103841_-"; exonnum "4"; txlen "1338";
chr15	ENSEMBL_gcm37	exon	73103704	73103841	2.13718634660373	-	.	gene_id "ENSMUSG00000022607.19"; transcript_id "ENSMUSG00000022607.19_tx_61"; exon_id "chr15_73103704_73103841_-"; exonnum "9"; txlen "2159";
chr15	HAVANA	exon	73103705	73103841	0	-	.	gene_id "ENSMUSG00000022607.19"; transcript_id "ENSMUST00000227686.2"; gene_type "protein_coding"; gene_name "Ptk2"; transcript_type "protein_coding"; transcript_name "Ptk2-212"; exon_number 4; exon_id "ENSMUSE00001429298.2"; level 2; protein_id "ENSMUSP00000153821.2"; mgi_id "MGI:95481"; tag "mRNA_end_NF"; tag "cds_end_NF"; tag "CAGE_supported_TSS"; havana_gene "OTTMUSG00000069965.1"; havana_transcript "OTTMUST00000169373.1";
chr15	HAVANA	CDS	73103705	73103841	0	-	0	gene_id "ENSMUSG00000022607.19"; transcript_id "ENSMUST00000227686.2"; gene_type "protein_coding"; gene_name "Ptk2"; transcript_type "protein_coding"; transcript_name "Ptk2-212"; exon_number 4; exon_id "ENSMUSE00001429298.2"; level 2; protein_id "ENSMUSP00000153821.2"; mgi_id "MGI:95481"; tag "mRNA_end_NF"; tag "cds_end_NF"; tag "CAGE_supported_TSS"; havana_gene "OTTMUSG00000069965.1"; havana_transcript "OTTMUST00000169373.1";
chr15	HAVANA	transcript	73103705	73114865	0	-	.	gene_id "ENSMUSG00000022607.19"; transcript_id "ENSMUST00000227686.2"; gene_type "protein_coding"; gene_name "Ptk2"; transcript_type "protein_coding"; transcript_name "Ptk2-212"; level 2; protein_id "ENSMUSP00000153821.2"; mgi_id "MGI:95481"; tag "mRNA_end_NF"; tag "cds_end_NF"; tag "CAGE_supported_TSS"; havana_gene "OTTMUSG00000069965.1"; havana_transcript "OTTMUST00000169373.1";
chr15	HAVANA	exon	73103756	73103841	0	-	.	gene_id "ENSMUSG00000022607.19"; transcript_id "ENSMUST00000227395.2"; gene_type "protein_coding"; gene_name "Ptk2"; transcript_type "protein_coding"; transcript_name "Ptk2-209"; exon_number 4; exon_id "ENSMUSE00001431768.2"; level 2; protein_id "ENSMUSP00000154445.2"; mgi_id "MGI:95481"; tag "mRNA_end_NF"; tag "cds_end_NF"; tag "CAGE_supported_TSS"; havana_gene "OTTMUSG00000069965.1"; havana_transcript "OTTMUST00000169374.1";
chr15	HAVANA	CDS	73103756	73103841	0	-	0	gene_id "ENSMUSG00000022607.19"; transcript_id "ENSMUST00000227395.2"; gene_type "protein_coding"; gene_name "Ptk2"; transcript_type "protein_coding"; transcript_name "Ptk2-209"; exon_number 4; exon_id "ENSMUSE00001431768.2"; level 2; protein_id "ENSMUSP00000154445.2"; mgi_id "MGI:95481"; tag "mRNA_end_NF"; tag "cds_end_NF"; tag "CAGE_supported_TSS"; havana_gene "OTTMUSG00000069965.1"; havana_transcript "OTTMUST00000169374.1";
chr15	HAVANA	transcript	73103756	73115096	0	-	.	gene_id "ENSMUSG00000022607.19"; transcript_id "ENSMUST00000227395.2"; gene_type "protein_coding"; gene_name "Ptk2"; transcript_type "protein_coding"; transcript_name "Ptk2-209"; level 2; protein_id "ENSMUSP00000154445.2"; mgi_id "MGI:95481"; tag "mRNA_end_NF"; tag "cds_end_NF"; tag "CAGE_supported_TSS"; havana_gene "OTTMUSG00000069965.1"; havana_transcript "OTTMUST00000169374.1";
chr15	HAVANA	exon	73108001	73108087	0	-	.	gene_id "ENSMUSG00000022607.19"; transcript_id "ENSMUST00000226988.3"; gene_type "protein_coding"; gene_name "Ptk2"; transcript_type "protein_coding"; transcript_name "Ptk2-208"; exon_number 25; exon_id "ENSMUSE00000982255.2"; level 2; protein_id "ENSMUSP00000154242.2"; mgi_id "MGI:95481"; tag "basic"; havana_gene "OTTMUSG00000069965.1"; havana_transcript "OTTMUST00000169366.1";
chr15	HAVANA	CDS	73108001	73108087	0	-	0	gene_id "ENSMUSG00000022607.19"; transcript_id "ENSMUST00000226988.3"; gene_type "protein_coding"; gene_name "Ptk2"; transcript_type "protein_coding"; transcript_name "Ptk2-208"; exon_number 25; exon_id "ENSMUSE00000982255.2"; level 2; protein_id "ENSMUSP00000154242.2"; mgi_id "MGI:95481"; tag "basic"; havana_gene "OTTMUSG00000069965.1"; havana_transcript "OTTMUST00000169366.1";
chr15	HAVANA	exon	73108001	73108087	0	-	.	gene_id "ENSMUSG00000022607.19"; transcript_id "ENSMUST00000239146.2"; gene_type "protein_coding"; gene_name "Ptk2"; transcript_type "protein_coding"; transcript_name "Ptk2-216"; exon_number 27; exon_id "ENSMUSE00000982255.2"; level 2; protein_id "ENSMUSP00000159174.2"; mgi_id "MGI:95481"; tag "inferred_transcript_model"; tag "basic"; tag "Ensembl_canonical"; tag "GENCODE_Primary"; tag "appris_principal_1"; havana_gene "OTTMUSG00000069965.1"; havana_transcript "OTTMUST00000182101.1";
chr15	HAVANA	CDS	73108001	73108087	0	-	0	gene_id "ENSMUSG00000022607.19"; transcript_id "ENSMUST00000239146.2"; gene_type "protein_coding"; gene_name "Ptk2"; transcript_type "protein_coding"; transcript_name "Ptk2-216"; exon_number 27; exon_id "ENSMUSE00000982255.2"; level 2; protein_id "ENSMUSP00000159174.2"; mgi_id "MGI:95481"; tag "inferred_transcript_model"; tag "basic"; tag "Ensembl_canonical"; tag "GENCODE_Primary"; tag "appris_principal_1"; havana_gene "OTTMUSG00000069965.1"; havana_transcript "OTTMUST00000182101.1";
chr15	HAVANA	exon	73108001	73108087	0	-	.	gene_id "ENSMUSG00000022607.19"; transcript_id "ENSMUST00000110036.11"; gene_type "protein_coding"; gene_name "Ptk2"; transcript_type "protein_coding"; transcript_name "Ptk2-201"; exon_number 24; exon_id "ENSMUSE00000982255.2"; level 2; protein_id "ENSMUSP00000105663.3"; transcript_support_level "1"; mgi_id "MGI:95481"; tag "basic"; tag "CCDS"; ccdsid "CCDS37099.1"; havana_gene "OTTMUSG00000069965.1"; havana_transcript "OTTMUST00000169367.1";
chr15	HAVANA	CDS	73108001	73108087	0	-	0	gene_id "ENSMUSG00000022607.19"; transcript_id "ENSMUST00000110036.11"; gene_type "protein_coding"; gene_name "Ptk2"; transcript_type "protein_coding"; transcript_name "Ptk2-201"; exon_number 24; exon_id "ENSMUSE00000982255.2"; level 2; protein_id "ENSMUSP00000105663.3"; transcript_support_level "1"; mgi_id "MGI:95481"; tag "basic"; tag "CCDS"; ccdsid "CCDS37099.1"; havana_gene "OTTMUSG00000069965.1"; havana_transcript "OTTMUST00000169367.1";
chr15	HAVANA	exon	73108001	73108087	0	-	.	gene_id "ENSMUSG00000022607.19"; transcript_id "ENSMUST00000227569.2"; gene_type "protein_coding"; gene_name "Ptk2"; transcript_type "retained_intron"; transcript_name "Ptk2-211"; exon_number 25; exon_id "ENSMUSE00001436011.2"; level 2; mgi_id "MGI:95481"; havana_gene "OTTMUSG00000069965.1"; havana_transcript "OTTMUST00000169369.1";
chr15	HAVANA	exon	73108001	73108087	0	-	.	gene_id "ENSMUSG00000022607.19"; transcript_id "ENSMUST00000228628.2"; gene_type "protein_coding"; gene_name "Ptk2"; transcript_type "retained_intron"; transcript_name "Ptk2-215"; exon_number 25; exon_id "ENSMUSE00001436011.2"; level 2; mgi_id "MGI:95481"; havana_gene "OTTMUSG00000069965.1"; havana_transcript "OTTMUST00000169370.1";
chr15	HAVANA	exon	73108001	73108087	0	-	.	gene_id "ENSMUSG00000022607.19"; transcript_id "ENSMUST00000226742.2"; gene_type "protein_coding"; gene_name "Ptk2"; transcript_type "retained_intron"; transcript_name "Ptk2-204"; exon_number 22; exon_id "ENSMUSE00001436011.2"; level 2; mgi_id "MGI:95481"; havana_gene "OTTMUSG00000069965.1"; havana_transcript "OTTMUST00000169371.1";
chr15	HAVANA	exon	73108001	73108087	0	-	.	gene_id "ENSMUSG00000022607.19"; transcript_id "ENSMUST00000227686.2"; gene_type "protein_coding"; gene_name "Ptk2"; transcript_type "protein_coding"; transcript_name "Ptk2-212"; exon_number 3; exon_id "ENSMUSE00000982255.2"; level 2; protein_id "ENSMUSP00000153821.2"; mgi_id "MGI:95481"; tag "mRNA_end_NF"; tag "cds_end_NF"; tag "CAGE_supported_TSS"; havana_gene "OTTMUSG00000069965.1"; havana_transcript "OTTMUST00000169373.1";
chr15	HAVANA	CDS	73108001	73108087	0	-	0	gene_id "ENSMUSG00000022607.19"; transcript_id "ENSMUST00000227686.2"; gene_type "protein_coding"; gene_name "Ptk2"; transcript_type "protein_coding"; transcript_name "Ptk2-212"; exon_number 3; exon_id "ENSMUSE00000982255.2"; level 2; protein_id "ENSMUSP00000153821.2"; mgi_id "MGI:95481"; tag "mRNA_end_NF"; tag "cds_end_NF"; tag "CAGE_supported_TSS"; havana_gene "OTTMUSG00000069965.1"; havana_transcript "OTTMUST00000169373.1";
chr15	HAVANA	exon	73108001	73108087	0	-	.	gene_id "ENSMUSG00000022607.19"; transcript_id "ENSMUST00000227395.2"; gene_type "protein_coding"; gene_name "Ptk2"; transcript_type "protein_coding"; transcript_name "Ptk2-209"; exon_number 3; exon_id "ENSMUSE00000982255.2"; level 2; protein_id "ENSMUSP00000154445.2"; mgi_id "MGI:95481"; tag "mRNA_end_NF"; tag "cds_end_NF"; tag "CAGE_supported_TSS"; havana_gene "OTTMUSG00000069965.1"; havana_transcript "OTTMUST00000169374.1";
chr15	HAVANA	CDS	73108001	73108087	0	-	0	gene_id "ENSMUSG00000022607.19"; transcript_id "ENSMUST00000227395.2"; gene_type "protein_coding"; gene_name "Ptk2"; transcript_type "protein_coding"; transcript_name "Ptk2-209"; exon_number 3; exon_id "ENSMUSE00000982255.2"; level 2; protein_id "ENSMUSP00000154445.2"; mgi_id "MGI:95481"; tag "mRNA_end_NF"; tag "cds_end_NF"; tag "CAGE_supported_TSS"; havana_gene "OTTMUSG00000069965.1"; havana_transcript "OTTMUST00000169374.1";
chr15	ENSEMBL_gcm37	exon	73108001	73108087	4.50263805693325	-	.	gene_id "ENSMUSG00000022607.19"; transcript_id "ENSMUSG00000022607.19_tx_41"; exon_id "chr15_73108001_73108087_-"; exonnum "3"; txlen "1338";
chr15	ENSEMBL_gcm37	exon	73108001	73108087	2.13718634660373	-	.	gene_id "ENSMUSG00000022607.19"; transcript_id "ENSMUSG00000022607.19_tx_61"; exon_id "chr15_73108001_73108087_-"; exonnum "8"; txlen "2159";
chr15	HAVANA	CDS	73114215	73114286	0	-	0	gene_id "ENSMUSG00000022607.19"; transcript_id "ENSMUST00000227395.2"; gene_type "protein_coding"; gene_name "Ptk2"; transcript_type "protein_coding"; transcript_name "Ptk2-209"; exon_number 2; exon_id "ENSMUSE00001433246.2"; level 2; protein_id "ENSMUSP00000154445.2"; mgi_id "MGI:95481"; tag "mRNA_end_NF"; tag "cds_end_NF"; tag "CAGE_supported_TSS"; havana_gene "OTTMUSG00000069965.1"; havana_transcript "OTTMUST00000169374.1";
chr15	HAVANA	exon	73114215	73114326	0	-	.	gene_id "ENSMUSG00000022607.19"; transcript_id "ENSMUST00000226988.3"; gene_type "protein_coding"; gene_name "Ptk2"; transcript_type "protein_coding"; transcript_name "Ptk2-208"; exon_number 24; exon_id "ENSMUSE00000969099.2"; level 2; protein_id "ENSMUSP00000154242.2"; mgi_id "MGI:95481"; tag "basic"; havana_gene "OTTMUSG00000069965.1"; havana_transcript "OTTMUST00000169366.1";
chr15	HAVANA	CDS	73114215	73114326	0	-	1	gene_id "ENSMUSG00000022607.19"; transcript_id "ENSMUST00000226988.3"; gene_type "protein_coding"; gene_name "Ptk2"; transcript_type "protein_coding"; transcript_name "Ptk2-208"; exon_number 24; exon_id "ENSMUSE00000969099.2"; level 2; protein_id "ENSMUSP00000154242.2"; mgi_id "MGI:95481"; tag "basic"; havana_gene "OTTMUSG00000069965.1"; havana_transcript "OTTMUST00000169366.1";
chr15	HAVANA	exon	73114215	73114326	0	-	.	gene_id "ENSMUSG00000022607.19"; transcript_id "ENSMUST00000239146.2"; gene_type "protein_coding"; gene_name "Ptk2"; transcript_type "protein_coding"; transcript_name "Ptk2-216"; exon_number 26; exon_id "ENSMUSE00000969099.2"; level 2; protein_id "ENSMUSP00000159174.2"; mgi_id "MGI:95481"; tag "inferred_transcript_model"; tag "basic"; tag "Ensembl_canonical"; tag "GENCODE_Primary"; tag "appris_principal_1"; havana_gene "OTTMUSG00000069965.1"; havana_transcript "OTTMUST00000182101.1";
chr15	HAVANA	CDS	73114215	73114326	0	-	1	gene_id "ENSMUSG00000022607.19"; transcript_id "ENSMUST00000239146.2"; gene_type "protein_coding"; gene_name "Ptk2"; transcript_type "protein_coding"; transcript_name "Ptk2-216"; exon_number 26; exon_id "ENSMUSE00000969099.2"; level 2; protein_id "ENSMUSP00000159174.2"; mgi_id "MGI:95481"; tag "inferred_transcript_model"; tag "basic"; tag "Ensembl_canonical"; tag "GENCODE_Primary"; tag "appris_principal_1"; havana_gene "OTTMUSG00000069965.1"; havana_transcript "OTTMUST00000182101.1";
chr15	HAVANA	exon	73114215	73114326	0	-	.	gene_id "ENSMUSG00000022607.19"; transcript_id "ENSMUST00000110036.11"; gene_type "protein_coding"; gene_name "Ptk2"; transcript_type "protein_coding"; transcript_name "Ptk2-201"; exon_number 23; exon_id "ENSMUSE00000969099.2"; level 2; protein_id "ENSMUSP00000105663.3"; transcript_support_level "1"; mgi_id "MGI:95481"; tag "basic"; tag "CCDS"; ccdsid "CCDS37099.1"; havana_gene "OTTMUSG00000069965.1"; havana_transcript "OTTMUST00000169367.1";
chr15	HAVANA	CDS	73114215	73114326	0	-	1	gene_id "ENSMUSG00000022607.19"; transcript_id "ENSMUST00000110036.11"; gene_type "protein_coding"; gene_name "Ptk2"; transcript_type "protein_coding"; transcript_name "Ptk2-201"; exon_number 23; exon_id "ENSMUSE00000969099.2"; level 2; protein_id "ENSMUSP00000105663.3"; transcript_support_level "1"; mgi_id "MGI:95481"; tag "basic"; tag "CCDS"; ccdsid "CCDS37099.1"; havana_gene "OTTMUSG00000069965.1"; havana_transcript "OTTMUST00000169367.1";
chr15	HAVANA	exon	73114215	73114326	0	-	.	gene_id "ENSMUSG00000022607.19"; transcript_id "ENSMUST00000227569.2"; gene_type "protein_coding"; gene_name "Ptk2"; transcript_type "retained_intron"; transcript_name "Ptk2-211"; exon_number 24; exon_id "ENSMUSE00001430561.2"; level 2; mgi_id "MGI:95481"; havana_gene "OTTMUSG00000069965.1"; havana_transcript "OTTMUST00000169369.1";
chr15	HAVANA	exon	73114215	73114326	0	-	.	gene_id "ENSMUSG00000022607.19"; transcript_id "ENSMUST00000228628.2"; gene_type "protein_coding"; gene_name "Ptk2"; transcript_type "retained_intron"; transcript_name "Ptk2-215"; exon_number 24; exon_id "ENSMUSE00001430561.2"; level 2; mgi_id "MGI:95481"; havana_gene "OTTMUSG00000069965.1"; havana_transcript "OTTMUST00000169370.1";
chr15	HAVANA	exon	73114215	73114326	0	-	.	gene_id "ENSMUSG00000022607.19"; transcript_id "ENSMUST00000226742.2"; gene_type "protein_coding"; gene_name "Ptk2"; transcript_type "retained_intron"; transcript_name "Ptk2-204"; exon_number 21; exon_id "ENSMUSE00001430561.2"; level 2; mgi_id "MGI:95481"; havana_gene "OTTMUSG00000069965.1"; havana_transcript "OTTMUST00000169371.1";
chr15	HAVANA	exon	73114215	73114326	0	-	.	gene_id "ENSMUSG00000022607.19"; transcript_id "ENSMUST00000227686.2"; gene_type "protein_coding"; gene_name "Ptk2"; transcript_type "protein_coding"; transcript_name "Ptk2-212"; exon_number 2; exon_id "ENSMUSE00000969099.2"; level 2; protein_id "ENSMUSP00000153821.2"; mgi_id "MGI:95481"; tag "mRNA_end_NF"; tag "cds_end_NF"; tag "CAGE_supported_TSS"; havana_gene "OTTMUSG00000069965.1"; havana_transcript "OTTMUST00000169373.1";
chr15	HAVANA	CDS	73114215	73114326	0	-	1	gene_id "ENSMUSG00000022607.19"; transcript_id "ENSMUST00000227686.2"; gene_type "protein_coding"; gene_name "Ptk2"; transcript_type "protein_coding"; transcript_name "Ptk2-212"; exon_number 2; exon_id "ENSMUSE00000969099.2"; level 2; protein_id "ENSMUSP00000153821.2"; mgi_id "MGI:95481"; tag "mRNA_end_NF"; tag "cds_end_NF"; tag "CAGE_supported_TSS"; havana_gene "OTTMUSG00000069965.1"; havana_transcript "OTTMUST00000169373.1";
chr15	HAVANA	exon	73114215	73114326	0	-	.	gene_id "ENSMUSG00000022607.19"; transcript_id "ENSMUST00000227395.2"; gene_type "protein_coding"; gene_name "Ptk2"; transcript_type "protein_coding"; transcript_name "Ptk2-209"; exon_number 2; exon_id "ENSMUSE00001433246.2"; level 2; protein_id "ENSMUSP00000154445.2"; mgi_id "MGI:95481"; tag "mRNA_end_NF"; tag "cds_end_NF"; tag "CAGE_supported_TSS"; havana_gene "OTTMUSG00000069965.1"; havana_transcript "OTTMUST00000169374.1";
chr15	ENSEMBL_gcm37	exon	73114215	73114326	4.50263805693325	-	.	gene_id "ENSMUSG00000022607.19"; transcript_id "ENSMUSG00000022607.19_tx_41"; exon_id "chr15_73114215_73114326_-"; exonnum "2"; txlen "1338";
chr15	ENSEMBL_gcm37	exon	73114215	73114326	2.13718634660373	-	.	gene_id "ENSMUSG00000022607.19"; transcript_id "ENSMUSG00000022607.19_tx_61"; exon_id "chr15_73114215_73114326_-"; exonnum "7"; txlen "2159";
chr15	HAVANA	start_codon	73114284	73114286	0	-	0	gene_id "ENSMUSG00000022607.19"; transcript_id "ENSMUST00000227395.2"; gene_type "protein_coding"; gene_name "Ptk2"; transcript_type "protein_coding"; transcript_name "Ptk2-209"; exon_number 2; exon_id "ENSMUSE00001433246.2"; level 2; protein_id "ENSMUSP00000154445.2"; mgi_id "MGI:95481"; tag "mRNA_end_NF"; tag "cds_end_NF"; tag "CAGE_supported_TSS"; havana_gene "OTTMUSG00000069965.1"; havana_transcript "OTTMUST00000169374.1";
chr15	HAVANA	UTR	73114287	73114326	0	-	.	gene_id "ENSMUSG00000022607.19"; transcript_id "ENSMUST00000227395.2"; gene_type "protein_coding"; gene_name "Ptk2"; transcript_type "protein_coding"; transcript_name "Ptk2-209"; exon_number 2; exon_id "ENSMUSE00001433246.2"; level 2; protein_id "ENSMUSP00000154445.2"; mgi_id "MGI:95481"; tag "mRNA_end_NF"; tag "cds_end_NF"; tag "CAGE_supported_TSS"; havana_gene "OTTMUSG00000069965.1"; havana_transcript "OTTMUST00000169374.1";
chr15	HAVANA	CDS	73114717	73114724	0	-	0	gene_id "ENSMUSG00000022607.19"; transcript_id "ENSMUST00000227686.2"; gene_type "protein_coding"; gene_name "Ptk2"; transcript_type "protein_coding"; transcript_name "Ptk2-212"; exon_number 1; exon_id "ENSMUSE00001432092.2"; level 2; protein_id "ENSMUSP00000153821.2"; mgi_id "MGI:95481"; tag "mRNA_end_NF"; tag "cds_end_NF"; tag "CAGE_supported_TSS"; havana_gene "OTTMUSG00000069965.1"; havana_transcript "OTTMUST00000169373.1";
chr15	HAVANA	exon	73114717	73114865	0	-	.	gene_id "ENSMUSG00000022607.19"; transcript_id "ENSMUST00000227686.2"; gene_type "protein_coding"; gene_name "Ptk2"; transcript_type "protein_coding"; transcript_name "Ptk2-212"; exon_number 1; exon_id "ENSMUSE00001432092.2"; level 2; protein_id "ENSMUSP00000153821.2"; mgi_id "MGI:95481"; tag "mRNA_end_NF"; tag "cds_end_NF"; tag "CAGE_supported_TSS"; havana_gene "OTTMUSG00000069965.1"; havana_transcript "OTTMUST00000169373.1";
chr15	HAVANA	start_codon	73114722	73114724	0	-	0	gene_id "ENSMUSG00000022607.19"; transcript_id "ENSMUST00000227686.2"; gene_type "protein_coding"; gene_name "Ptk2"; transcript_type "protein_coding"; transcript_name "Ptk2-212"; exon_number 1; exon_id "ENSMUSE00001432092.2"; level 2; protein_id "ENSMUSP00000153821.2"; mgi_id "MGI:95481"; tag "mRNA_end_NF"; tag "cds_end_NF"; tag "CAGE_supported_TSS"; havana_gene "OTTMUSG00000069965.1"; havana_transcript "OTTMUST00000169373.1";
chr15	HAVANA	UTR	73114725	73114865	0	-	.	gene_id "ENSMUSG00000022607.19"; transcript_id "ENSMUST00000227686.2"; gene_type "protein_coding"; gene_name "Ptk2"; transcript_type "protein_coding"; transcript_name "Ptk2-212"; exon_number 1; exon_id "ENSMUSE00001432092.2"; level 2; protein_id "ENSMUSP00000153821.2"; mgi_id "MGI:95481"; tag "mRNA_end_NF"; tag "cds_end_NF"; tag "CAGE_supported_TSS"; havana_gene "OTTMUSG00000069965.1"; havana_transcript "OTTMUST00000169373.1";
chr15	sragcm37_ss	exon	73114835	73114878	4.50263805693325	-	.	gene_id "ENSMUSG00000022607.19"; transcript_id "ENSMUSG00000022607.19_tx_41"; exon_id "chr15_73114835_73114878_-"; exonnum "1"; txlen "1338";
chr15	HAVANA	exon	73114884	73115096	0	-	.	gene_id "ENSMUSG00000022607.19"; transcript_id "ENSMUST00000227395.2"; gene_type "protein_coding"; gene_name "Ptk2"; transcript_type "protein_coding"; transcript_name "Ptk2-209"; exon_number 1; exon_id "ENSMUSE00001435846.2"; level 2; protein_id "ENSMUSP00000154445.2"; mgi_id "MGI:95481"; tag "mRNA_end_NF"; tag "cds_end_NF"; tag "CAGE_supported_TSS"; havana_gene "OTTMUSG00000069965.1"; havana_transcript "OTTMUST00000169374.1";
chr15	HAVANA	UTR	73114884	73115096	0	-	.	gene_id "ENSMUSG00000022607.19"; transcript_id "ENSMUST00000227395.2"; gene_type "protein_coding"; gene_name "Ptk2"; transcript_type "protein_coding"; transcript_name "Ptk2-209"; exon_number 1; exon_id "ENSMUSE00001435846.2"; level 2; protein_id "ENSMUSP00000154445.2"; mgi_id "MGI:95481"; tag "mRNA_end_NF"; tag "cds_end_NF"; tag "CAGE_supported_TSS"; havana_gene "OTTMUSG00000069965.1"; havana_transcript "OTTMUST00000169374.1";
chr15	ENSEMBL	gene	73126664	73126731	0	-	.	gene_id "ENSMUSG00000065612.3"; gene_type "miRNA"; gene_name "Mir151"; level 3; mgi_id "MGI:2676836";
chr15	ENSEMBL	transcript	73126664	73126731	0	-	.	gene_id "ENSMUSG00000065612.3"; transcript_id "ENSMUST00000083678.3"; gene_type "miRNA"; gene_name "Mir151"; transcript_type "miRNA"; transcript_name "Mir151-201"; level 3; transcript_support_level "NA"; mgi_id "MGI:2676836"; tag "basic"; tag "Ensembl_canonical"; tag "GENCODE_Primary";
chr15	ENSEMBL	exon	73126664	73126731	0	-	.	gene_id "ENSMUSG00000065612.3"; transcript_id "ENSMUST00000083678.3"; gene_type "miRNA"; gene_name "Mir151"; transcript_type "miRNA"; transcript_name "Mir151-201"; exon_number 1; exon_id "ENSMUSE00000522837.2"; level 3; transcript_support_level "NA"; mgi_id "MGI:2676836"; tag "basic"; tag "Ensembl_canonical"; tag "GENCODE_Primary";
chr15	HAVANA	exon	73128883	73129087	0	-	.	gene_id "ENSMUSG00000022607.19"; transcript_id "ENSMUST00000226988.3"; gene_type "protein_coding"; gene_name "Ptk2"; transcript_type "protein_coding"; transcript_name "Ptk2-208"; exon_number 23; exon_id "ENSMUSE00000987706.2"; level 2; protein_id "ENSMUSP00000154242.2"; mgi_id "MGI:95481"; tag "basic"; havana_gene "OTTMUSG00000069965.1"; havana_transcript "OTTMUST00000169366.1";
chr15	HAVANA	CDS	73128883	73129087	0	-	2	gene_id "ENSMUSG00000022607.19"; transcript_id "ENSMUST00000226988.3"; gene_type "protein_coding"; gene_name "Ptk2"; transcript_type "protein_coding"; transcript_name "Ptk2-208"; exon_number 23; exon_id "ENSMUSE00000987706.2"; level 2; protein_id "ENSMUSP00000154242.2"; mgi_id "MGI:95481"; tag "basic"; havana_gene "OTTMUSG00000069965.1"; havana_transcript "OTTMUST00000169366.1";
chr15	HAVANA	exon	73128883	73129087	0	-	.	gene_id "ENSMUSG00000022607.19"; transcript_id "ENSMUST00000239146.2"; gene_type "protein_coding"; gene_name "Ptk2"; transcript_type "protein_coding"; transcript_name "Ptk2-216"; exon_number 25; exon_id "ENSMUSE00000987706.2"; level 2; protein_id "ENSMUSP00000159174.2"; mgi_id "MGI:95481"; tag "inferred_transcript_model"; tag "basic"; tag "Ensembl_canonical"; tag "GENCODE_Primary"; tag "appris_principal_1"; havana_gene "OTTMUSG00000069965.1"; havana_transcript "OTTMUST00000182101.1";
chr15	HAVANA	CDS	73128883	73129087	0	-	2	gene_id "ENSMUSG00000022607.19"; transcript_id "ENSMUST00000239146.2"; gene_type "protein_coding"; gene_name "Ptk2"; transcript_type "protein_coding"; transcript_name "Ptk2-216"; exon_number 25; exon_id "ENSMUSE00000987706.2"; level 2; protein_id "ENSMUSP00000159174.2"; mgi_id "MGI:95481"; tag "inferred_transcript_model"; tag "basic"; tag "Ensembl_canonical"; tag "GENCODE_Primary"; tag "appris_principal_1"; havana_gene "OTTMUSG00000069965.1"; havana_transcript "OTTMUST00000182101.1";
chr15	HAVANA	exon	73128883	73129087	0	-	.	gene_id "ENSMUSG00000022607.19"; transcript_id "ENSMUST00000110036.11"; gene_type "protein_coding"; gene_name "Ptk2"; transcript_type "protein_coding"; transcript_name "Ptk2-201"; exon_number 22; exon_id "ENSMUSE00000987706.2"; level 2; protein_id "ENSMUSP00000105663.3"; transcript_support_level "1"; mgi_id "MGI:95481"; tag "basic"; tag "CCDS"; ccdsid "CCDS37099.1"; havana_gene "OTTMUSG00000069965.1"; havana_transcript "OTTMUST00000169367.1";
chr15	HAVANA	CDS	73128883	73129087	0	-	2	gene_id "ENSMUSG00000022607.19"; transcript_id "ENSMUST00000110036.11"; gene_type "protein_coding"; gene_name "Ptk2"; transcript_type "protein_coding"; transcript_name "Ptk2-201"; exon_number 22; exon_id "ENSMUSE00000987706.2"; level 2; protein_id "ENSMUSP00000105663.3"; transcript_support_level "1"; mgi_id "MGI:95481"; tag "basic"; tag "CCDS"; ccdsid "CCDS37099.1"; havana_gene "OTTMUSG00000069965.1"; havana_transcript "OTTMUST00000169367.1";
chr15	HAVANA	exon	73128883	73129087	0	-	.	gene_id "ENSMUSG00000022607.19"; transcript_id "ENSMUST00000227569.2"; gene_type "protein_coding"; gene_name "Ptk2"; transcript_type "retained_intron"; transcript_name "Ptk2-211"; exon_number 23; exon_id "ENSMUSE00001434465.2"; level 2; mgi_id "MGI:95481"; havana_gene "OTTMUSG00000069965.1"; havana_transcript "OTTMUST00000169369.1";
chr15	HAVANA	exon	73128883	73129087	0	-	.	gene_id "ENSMUSG00000022607.19"; transcript_id "ENSMUST00000228628.2"; gene_type "protein_coding"; gene_name "Ptk2"; transcript_type "retained_intron"; transcript_name "Ptk2-215"; exon_number 23; exon_id "ENSMUSE00001434465.2"; level 2; mgi_id "MGI:95481"; havana_gene "OTTMUSG00000069965.1"; havana_transcript "OTTMUST00000169370.1";
chr15	ENSEMBL_gcm37	exon	73128883	73129087	2.13718634660373	-	.	gene_id "ENSMUSG00000022607.19"; transcript_id "ENSMUSG00000022607.19_tx_61"; exon_id "chr15_73128883_73129087_-"; exonnum "6"; txlen "2159";
chr15	HAVANA	exon	73131397	73131486	0	-	.	gene_id "ENSMUSG00000022607.19"; transcript_id "ENSMUST00000226988.3"; gene_type "protein_coding"; gene_name "Ptk2"; transcript_type "protein_coding"; transcript_name "Ptk2-208"; exon_number 22; exon_id "ENSMUSE00001003585.2"; level 2; protein_id "ENSMUSP00000154242.2"; mgi_id "MGI:95481"; tag "basic"; havana_gene "OTTMUSG00000069965.1"; havana_transcript "OTTMUST00000169366.1";
chr15	HAVANA	CDS	73131397	73131486	0	-	2	gene_id "ENSMUSG00000022607.19"; transcript_id "ENSMUST00000226988.3"; gene_type "protein_coding"; gene_name "Ptk2"; transcript_type "protein_coding"; transcript_name "Ptk2-208"; exon_number 22; exon_id "ENSMUSE00001003585.2"; level 2; protein_id "ENSMUSP00000154242.2"; mgi_id "MGI:95481"; tag "basic"; havana_gene "OTTMUSG00000069965.1"; havana_transcript "OTTMUST00000169366.1";
chr15	HAVANA	exon	73131397	73131486	0	-	.	gene_id "ENSMUSG00000022607.19"; transcript_id "ENSMUST00000239146.2"; gene_type "protein_coding"; gene_name "Ptk2"; transcript_type "protein_coding"; transcript_name "Ptk2-216"; exon_number 24; exon_id "ENSMUSE00001003585.2"; level 2; protein_id "ENSMUSP00000159174.2"; mgi_id "MGI:95481"; tag "inferred_transcript_model"; tag "basic"; tag "Ensembl_canonical"; tag "GENCODE_Primary"; tag "appris_principal_1"; havana_gene "OTTMUSG00000069965.1"; havana_transcript "OTTMUST00000182101.1";
chr15	HAVANA	CDS	73131397	73131486	0	-	2	gene_id "ENSMUSG00000022607.19"; transcript_id "ENSMUST00000239146.2"; gene_type "protein_coding"; gene_name "Ptk2"; transcript_type "protein_coding"; transcript_name "Ptk2-216"; exon_number 24; exon_id "ENSMUSE00001003585.2"; level 2; protein_id "ENSMUSP00000159174.2"; mgi_id "MGI:95481"; tag "inferred_transcript_model"; tag "basic"; tag "Ensembl_canonical"; tag "GENCODE_Primary"; tag "appris_principal_1"; havana_gene "OTTMUSG00000069965.1"; havana_transcript "OTTMUST00000182101.1";
chr15	HAVANA	exon	73131397	73131486	0	-	.	gene_id "ENSMUSG00000022607.19"; transcript_id "ENSMUST00000110036.11"; gene_type "protein_coding"; gene_name "Ptk2"; transcript_type "protein_coding"; transcript_name "Ptk2-201"; exon_number 21; exon_id "ENSMUSE00001003585.2"; level 2; protein_id "ENSMUSP00000105663.3"; transcript_support_level "1"; mgi_id "MGI:95481"; tag "basic"; tag "CCDS"; ccdsid "CCDS37099.1"; havana_gene "OTTMUSG00000069965.1"; havana_transcript "OTTMUST00000169367.1";
chr15	HAVANA	CDS	73131397	73131486	0	-	2	gene_id "ENSMUSG00000022607.19"; transcript_id "ENSMUST00000110036.11"; gene_type "protein_coding"; gene_name "Ptk2"; transcript_type "protein_coding"; transcript_name "Ptk2-201"; exon_number 21; exon_id "ENSMUSE00001003585.2"; level 2; protein_id "ENSMUSP00000105663.3"; transcript_support_level "1"; mgi_id "MGI:95481"; tag "basic"; tag "CCDS"; ccdsid "CCDS37099.1"; havana_gene "OTTMUSG00000069965.1"; havana_transcript "OTTMUST00000169367.1";
chr15	HAVANA	exon	73131397	73131486	0	-	.	gene_id "ENSMUSG00000022607.19"; transcript_id "ENSMUST00000227569.2"; gene_type "protein_coding"; gene_name "Ptk2"; transcript_type "retained_intron"; transcript_name "Ptk2-211"; exon_number 22; exon_id "ENSMUSE00001433954.2"; level 2; mgi_id "MGI:95481"; havana_gene "OTTMUSG00000069965.1"; havana_transcript "OTTMUST00000169369.1";
chr15	HAVANA	exon	73131397	73131486	0	-	.	gene_id "ENSMUSG00000022607.19"; transcript_id "ENSMUST00000228628.2"; gene_type "protein_coding"; gene_name "Ptk2"; transcript_type "retained_intron"; transcript_name "Ptk2-215"; exon_number 22; exon_id "ENSMUSE00001433954.2"; level 2; mgi_id "MGI:95481"; havana_gene "OTTMUSG00000069965.1"; havana_transcript "OTTMUST00000169370.1";
chr15	HAVANA	exon	73131397	73131486	0	-	.	gene_id "ENSMUSG00000022607.19"; transcript_id "ENSMUST00000226742.2"; gene_type "protein_coding"; gene_name "Ptk2"; transcript_type "retained_intron"; transcript_name "Ptk2-204"; exon_number 20; exon_id "ENSMUSE00001433954.2"; level 2; mgi_id "MGI:95481"; havana_gene "OTTMUSG00000069965.1"; havana_transcript "OTTMUST00000169371.1";
chr15	ENSEMBL_gcm37	exon	73131397	73131486	2.13718634660373	-	.	gene_id "ENSMUSG00000022607.19"; transcript_id "ENSMUSG00000022607.19_tx_61"; exon_id "chr15_73131397_73131486_-"; exonnum "5"; txlen "2159";
chr15	HAVANA	exon	73134363	73134463	0	-	.	gene_id "ENSMUSG00000022607.19"; transcript_id "ENSMUST00000226988.3"; gene_type "protein_coding"; gene_name "Ptk2"; transcript_type "protein_coding"; transcript_name "Ptk2-208"; exon_number 21; exon_id "ENSMUSE00001058935.2"; level 2; protein_id "ENSMUSP00000154242.2"; mgi_id "MGI:95481"; tag "basic"; havana_gene "OTTMUSG00000069965.1"; havana_transcript "OTTMUST00000169366.1";
chr15	HAVANA	CDS	73134363	73134463	0	-	1	gene_id "ENSMUSG00000022607.19"; transcript_id "ENSMUST00000226988.3"; gene_type "protein_coding"; gene_name "Ptk2"; transcript_type "protein_coding"; transcript_name "Ptk2-208"; exon_number 21; exon_id "ENSMUSE00001058935.2"; level 2; protein_id "ENSMUSP00000154242.2"; mgi_id "MGI:95481"; tag "basic"; havana_gene "OTTMUSG00000069965.1"; havana_transcript "OTTMUST00000169366.1";
chr15	HAVANA	exon	73134363	73134463	0	-	.	gene_id "ENSMUSG00000022607.19"; transcript_id "ENSMUST00000239146.2"; gene_type "protein_coding"; gene_name "Ptk2"; transcript_type "protein_coding"; transcript_name "Ptk2-216"; exon_number 23; exon_id "ENSMUSE00001058935.2"; level 2; protein_id "ENSMUSP00000159174.2"; mgi_id "MGI:95481"; tag "inferred_transcript_model"; tag "basic"; tag "Ensembl_canonical"; tag "GENCODE_Primary"; tag "appris_principal_1"; havana_gene "OTTMUSG00000069965.1"; havana_transcript "OTTMUST00000182101.1";
chr15	HAVANA	CDS	73134363	73134463	0	-	1	gene_id "ENSMUSG00000022607.19"; transcript_id "ENSMUST00000239146.2"; gene_type "protein_coding"; gene_name "Ptk2"; transcript_type "protein_coding"; transcript_name "Ptk2-216"; exon_number 23; exon_id "ENSMUSE00001058935.2"; level 2; protein_id "ENSMUSP00000159174.2"; mgi_id "MGI:95481"; tag "inferred_transcript_model"; tag "basic"; tag "Ensembl_canonical"; tag "GENCODE_Primary"; tag "appris_principal_1"; havana_gene "OTTMUSG00000069965.1"; havana_transcript "OTTMUST00000182101.1";
chr15	HAVANA	exon	73134363	73134463	0	-	.	gene_id "ENSMUSG00000022607.19"; transcript_id "ENSMUST00000110036.11"; gene_type "protein_coding"; gene_name "Ptk2"; transcript_type "protein_coding"; transcript_name "Ptk2-201"; exon_number 20; exon_id "ENSMUSE00001058935.2"; level 2; protein_id "ENSMUSP00000105663.3"; transcript_support_level "1"; mgi_id "MGI:95481"; tag "basic"; tag "CCDS"; ccdsid "CCDS37099.1"; havana_gene "OTTMUSG00000069965.1"; havana_transcript "OTTMUST00000169367.1";
chr15	HAVANA	CDS	73134363	73134463	0	-	1	gene_id "ENSMUSG00000022607.19"; transcript_id "ENSMUST00000110036.11"; gene_type "protein_coding"; gene_name "Ptk2"; transcript_type "protein_coding"; transcript_name "Ptk2-201"; exon_number 20; exon_id "ENSMUSE00001058935.2"; level 2; protein_id "ENSMUSP00000105663.3"; transcript_support_level "1"; mgi_id "MGI:95481"; tag "basic"; tag "CCDS"; ccdsid "CCDS37099.1"; havana_gene "OTTMUSG00000069965.1"; havana_transcript "OTTMUST00000169367.1";
chr15	HAVANA	exon	73134363	73134463	0	-	.	gene_id "ENSMUSG00000022607.19"; transcript_id "ENSMUST00000227569.2"; gene_type "protein_coding"; gene_name "Ptk2"; transcript_type "retained_intron"; transcript_name "Ptk2-211"; exon_number 21; exon_id "ENSMUSE00001429251.2"; level 2; mgi_id "MGI:95481"; havana_gene "OTTMUSG00000069965.1"; havana_transcript "OTTMUST00000169369.1";
chr15	HAVANA	exon	73134363	73134463	0	-	.	gene_id "ENSMUSG00000022607.19"; transcript_id "ENSMUST00000228628.2"; gene_type "protein_coding"; gene_name "Ptk2"; transcript_type "retained_intron"; transcript_name "Ptk2-215"; exon_number 21; exon_id "ENSMUSE00001429251.2"; level 2; mgi_id "MGI:95481"; havana_gene "OTTMUSG00000069965.1"; havana_transcript "OTTMUST00000169370.1";
chr15	HAVANA	exon	73134363	73134463	0	-	.	gene_id "ENSMUSG00000022607.19"; transcript_id "ENSMUST00000226742.2"; gene_type "protein_coding"; gene_name "Ptk2"; transcript_type "retained_intron"; transcript_name "Ptk2-204"; exon_number 19; exon_id "ENSMUSE00001429251.2"; level 2; mgi_id "MGI:95481"; havana_gene "OTTMUSG00000069965.1"; havana_transcript "OTTMUST00000169371.1";
chr15	ENSEMBL_gcm37	exon	73134363	73134463	2.13718634660373	-	.	gene_id "ENSMUSG00000022607.19"; transcript_id "ENSMUSG00000022607.19_tx_61"; exon_id "chr15_73134363_73134463_-"; exonnum "4"; txlen "2159";
chr15	HAVANA	exon	73136063	73136178	0	-	.	gene_id "ENSMUSG00000022607.19"; transcript_id "ENSMUST00000226988.3"; gene_type "protein_coding"; gene_name "Ptk2"; transcript_type "protein_coding"; transcript_name "Ptk2-208"; exon_number 20; exon_id "ENSMUSE00000999312.2"; level 2; protein_id "ENSMUSP00000154242.2"; mgi_id "MGI:95481"; tag "basic"; havana_gene "OTTMUSG00000069965.1"; havana_transcript "OTTMUST00000169366.1";
chr15	HAVANA	CDS	73136063	73136178	0	-	0	gene_id "ENSMUSG00000022607.19"; transcript_id "ENSMUST00000226988.3"; gene_type "protein_coding"; gene_name "Ptk2"; transcript_type "protein_coding"; transcript_name "Ptk2-208"; exon_number 20; exon_id "ENSMUSE00000999312.2"; level 2; protein_id "ENSMUSP00000154242.2"; mgi_id "MGI:95481"; tag "basic"; havana_gene "OTTMUSG00000069965.1"; havana_transcript "OTTMUST00000169366.1";
chr15	HAVANA	exon	73136063	73136178	0	-	.	gene_id "ENSMUSG00000022607.19"; transcript_id "ENSMUST00000239146.2"; gene_type "protein_coding"; gene_name "Ptk2"; transcript_type "protein_coding"; transcript_name "Ptk2-216"; exon_number 22; exon_id "ENSMUSE00000999312.2"; level 2; protein_id "ENSMUSP00000159174.2"; mgi_id "MGI:95481"; tag "inferred_transcript_model"; tag "basic"; tag "Ensembl_canonical"; tag "GENCODE_Primary"; tag "appris_principal_1"; havana_gene "OTTMUSG00000069965.1"; havana_transcript "OTTMUST00000182101.1";
chr15	HAVANA	CDS	73136063	73136178	0	-	0	gene_id "ENSMUSG00000022607.19"; transcript_id "ENSMUST00000239146.2"; gene_type "protein_coding"; gene_name "Ptk2"; transcript_type "protein_coding"; transcript_name "Ptk2-216"; exon_number 22; exon_id "ENSMUSE00000999312.2"; level 2; protein_id "ENSMUSP00000159174.2"; mgi_id "MGI:95481"; tag "inferred_transcript_model"; tag "basic"; tag "Ensembl_canonical"; tag "GENCODE_Primary"; tag "appris_principal_1"; havana_gene "OTTMUSG00000069965.1"; havana_transcript "OTTMUST00000182101.1";
chr15	HAVANA	exon	73136063	73136178	0	-	.	gene_id "ENSMUSG00000022607.19"; transcript_id "ENSMUST00000110036.11"; gene_type "protein_coding"; gene_name "Ptk2"; transcript_type "protein_coding"; transcript_name "Ptk2-201"; exon_number 19; exon_id "ENSMUSE00000999312.2"; level 2; protein_id "ENSMUSP00000105663.3"; transcript_support_level "1"; mgi_id "MGI:95481"; tag "basic"; tag "CCDS"; ccdsid "CCDS37099.1"; havana_gene "OTTMUSG00000069965.1"; havana_transcript "OTTMUST00000169367.1";
chr15	HAVANA	CDS	73136063	73136178	0	-	0	gene_id "ENSMUSG00000022607.19"; transcript_id "ENSMUST00000110036.11"; gene_type "protein_coding"; gene_name "Ptk2"; transcript_type "protein_coding"; transcript_name "Ptk2-201"; exon_number 19; exon_id "ENSMUSE00000999312.2"; level 2; protein_id "ENSMUSP00000105663.3"; transcript_support_level "1"; mgi_id "MGI:95481"; tag "basic"; tag "CCDS"; ccdsid "CCDS37099.1"; havana_gene "OTTMUSG00000069965.1"; havana_transcript "OTTMUST00000169367.1";
chr15	HAVANA	exon	73136063	73136178	0	-	.	gene_id "ENSMUSG00000022607.19"; transcript_id "ENSMUST00000227569.2"; gene_type "protein_coding"; gene_name "Ptk2"; transcript_type "retained_intron"; transcript_name "Ptk2-211"; exon_number 20; exon_id "ENSMUSE00001436215.2"; level 2; mgi_id "MGI:95481"; havana_gene "OTTMUSG00000069965.1"; havana_transcript "OTTMUST00000169369.1";
chr15	HAVANA	exon	73136063	73136178	0	-	.	gene_id "ENSMUSG00000022607.19"; transcript_id "ENSMUST00000228628.2"; gene_type "protein_coding"; gene_name "Ptk2"; transcript_type "retained_intron"; transcript_name "Ptk2-215"; exon_number 20; exon_id "ENSMUSE00001436215.2"; level 2; mgi_id "MGI:95481"; havana_gene "OTTMUSG00000069965.1"; havana_transcript "OTTMUST00000169370.1";
chr15	HAVANA	exon	73136063	73136178	0	-	.	gene_id "ENSMUSG00000022607.19"; transcript_id "ENSMUST00000226742.2"; gene_type "protein_coding"; gene_name "Ptk2"; transcript_type "retained_intron"; transcript_name "Ptk2-204"; exon_number 18; exon_id "ENSMUSE00001436215.2"; level 2; mgi_id "MGI:95481"; havana_gene "OTTMUSG00000069965.1"; havana_transcript "OTTMUST00000169371.1";
chr15	ENSEMBL_gcm37	exon	73136063	73136178	2.13718634660373	-	.	gene_id "ENSMUSG00000022607.19"; transcript_id "ENSMUSG00000022607.19_tx_61"; exon_id "chr15_73136063_73136178_-"; exonnum "3"; txlen "2159";
chr15	HAVANA	exon	73137951	73138051	0	-	.	gene_id "ENSMUSG00000022607.19"; transcript_id "ENSMUST00000226988.3"; gene_type "protein_coding"; gene_name "Ptk2"; transcript_type "protein_coding"; transcript_name "Ptk2-208"; exon_number 19; exon_id "ENSMUSE00000128708.4"; level 2; protein_id "ENSMUSP00000154242.2"; mgi_id "MGI:95481"; tag "basic"; havana_gene "OTTMUSG00000069965.1"; havana_transcript "OTTMUST00000169366.1";
chr15	HAVANA	CDS	73137951	73138051	0	-	2	gene_id "ENSMUSG00000022607.19"; transcript_id "ENSMUST00000226988.3"; gene_type "protein_coding"; gene_name "Ptk2"; transcript_type "protein_coding"; transcript_name "Ptk2-208"; exon_number 19; exon_id "ENSMUSE00000128708.4"; level 2; protein_id "ENSMUSP00000154242.2"; mgi_id "MGI:95481"; tag "basic"; havana_gene "OTTMUSG00000069965.1"; havana_transcript "OTTMUST00000169366.1";
chr15	HAVANA	exon	73137951	73138051	0	-	.	gene_id "ENSMUSG00000022607.19"; transcript_id "ENSMUST00000239146.2"; gene_type "protein_coding"; gene_name "Ptk2"; transcript_type "protein_coding"; transcript_name "Ptk2-216"; exon_number 21; exon_id "ENSMUSE00000128708.4"; level 2; protein_id "ENSMUSP00000159174.2"; mgi_id "MGI:95481"; tag "inferred_transcript_model"; tag "basic"; tag "Ensembl_canonical"; tag "GENCODE_Primary"; tag "appris_principal_1"; havana_gene "OTTMUSG00000069965.1"; havana_transcript "OTTMUST00000182101.1";
chr15	HAVANA	CDS	73137951	73138051	0	-	2	gene_id "ENSMUSG00000022607.19"; transcript_id "ENSMUST00000239146.2"; gene_type "protein_coding"; gene_name "Ptk2"; transcript_type "protein_coding"; transcript_name "Ptk2-216"; exon_number 21; exon_id "ENSMUSE00000128708.4"; level 2; protein_id "ENSMUSP00000159174.2"; mgi_id "MGI:95481"; tag "inferred_transcript_model"; tag "basic"; tag "Ensembl_canonical"; tag "GENCODE_Primary"; tag "appris_principal_1"; havana_gene "OTTMUSG00000069965.1"; havana_transcript "OTTMUST00000182101.1";
chr15	HAVANA	exon	73137951	73138051	0	-	.	gene_id "ENSMUSG00000022607.19"; transcript_id "ENSMUST00000110036.11"; gene_type "protein_coding"; gene_name "Ptk2"; transcript_type "protein_coding"; transcript_name "Ptk2-201"; exon_number 18; exon_id "ENSMUSE00000128708.4"; level 2; protein_id "ENSMUSP00000105663.3"; transcript_support_level "1"; mgi_id "MGI:95481"; tag "basic"; tag "CCDS"; ccdsid "CCDS37099.1"; havana_gene "OTTMUSG00000069965.1"; havana_transcript "OTTMUST00000169367.1";
chr15	HAVANA	CDS	73137951	73138051	0	-	2	gene_id "ENSMUSG00000022607.19"; transcript_id "ENSMUST00000110036.11"; gene_type "protein_coding"; gene_name "Ptk2"; transcript_type "protein_coding"; transcript_name "Ptk2-201"; exon_number 18; exon_id "ENSMUSE00000128708.4"; level 2; protein_id "ENSMUSP00000105663.3"; transcript_support_level "1"; mgi_id "MGI:95481"; tag "basic"; tag "CCDS"; ccdsid "CCDS37099.1"; havana_gene "OTTMUSG00000069965.1"; havana_transcript "OTTMUST00000169367.1";
chr15	HAVANA	exon	73137951	73138051	0	-	.	gene_id "ENSMUSG00000022607.19"; transcript_id "ENSMUST00000227569.2"; gene_type "protein_coding"; gene_name "Ptk2"; transcript_type "retained_intron"; transcript_name "Ptk2-211"; exon_number 19; exon_id "ENSMUSE00001434407.2"; level 2; mgi_id "MGI:95481"; havana_gene "OTTMUSG00000069965.1"; havana_transcript "OTTMUST00000169369.1";
chr15	HAVANA	exon	73137951	73138051	0	-	.	gene_id "ENSMUSG00000022607.19"; transcript_id "ENSMUST00000228628.2"; gene_type "protein_coding"; gene_name "Ptk2"; transcript_type "retained_intron"; transcript_name "Ptk2-215"; exon_number 19; exon_id "ENSMUSE00001434407.2"; level 2; mgi_id "MGI:95481"; havana_gene "OTTMUSG00000069965.1"; havana_transcript "OTTMUST00000169370.1";
chr15	ENSEMBL_gcm37	exon	73137951	73138051	2.13718634660373	-	.	gene_id "ENSMUSG00000022607.19"; transcript_id "ENSMUSG00000022607.19_tx_61"; exon_id "chr15_73137951_73138051_-"; exonnum "2"; txlen "2159";
chr15	sragcm37_ss	exon	73140131	73140382	2.13718634660373	-	.	gene_id "ENSMUSG00000022607.19"; transcript_id "ENSMUSG00000022607.19_tx_61"; exon_id "chr15_73140131_73140382_-"; exonnum "1"; txlen "2159";
chr15	HAVANA	exon	73140658	73140742	0	-	.	gene_id "ENSMUSG00000022607.19"; transcript_id "ENSMUST00000226988.3"; gene_type "protein_coding"; gene_name "Ptk2"; transcript_type "protein_coding"; transcript_name "Ptk2-208"; exon_number 18; exon_id "ENSMUSE00000128709.4"; level 2; protein_id "ENSMUSP00000154242.2"; mgi_id "MGI:95481"; tag "basic"; havana_gene "OTTMUSG00000069965.1"; havana_transcript "OTTMUST00000169366.1";
chr15	HAVANA	CDS	73140658	73140742	0	-	0	gene_id "ENSMUSG00000022607.19"; transcript_id "ENSMUST00000226988.3"; gene_type "protein_coding"; gene_name "Ptk2"; transcript_type "protein_coding"; transcript_name "Ptk2-208"; exon_number 18; exon_id "ENSMUSE00000128709.4"; level 2; protein_id "ENSMUSP00000154242.2"; mgi_id "MGI:95481"; tag "basic"; havana_gene "OTTMUSG00000069965.1"; havana_transcript "OTTMUST00000169366.1";
chr15	HAVANA	exon	73140658	73140742	0	-	.	gene_id "ENSMUSG00000022607.19"; transcript_id "ENSMUST00000239146.2"; gene_type "protein_coding"; gene_name "Ptk2"; transcript_type "protein_coding"; transcript_name "Ptk2-216"; exon_number 20; exon_id "ENSMUSE00000128709.4"; level 2; protein_id "ENSMUSP00000159174.2"; mgi_id "MGI:95481"; tag "inferred_transcript_model"; tag "basic"; tag "Ensembl_canonical"; tag "GENCODE_Primary"; tag "appris_principal_1"; havana_gene "OTTMUSG00000069965.1"; havana_transcript "OTTMUST00000182101.1";
chr15	HAVANA	CDS	73140658	73140742	0	-	0	gene_id "ENSMUSG00000022607.19"; transcript_id "ENSMUST00000239146.2"; gene_type "protein_coding"; gene_name "Ptk2"; transcript_type "protein_coding"; transcript_name "Ptk2-216"; exon_number 20; exon_id "ENSMUSE00000128709.4"; level 2; protein_id "ENSMUSP00000159174.2"; mgi_id "MGI:95481"; tag "inferred_transcript_model"; tag "basic"; tag "Ensembl_canonical"; tag "GENCODE_Primary"; tag "appris_principal_1"; havana_gene "OTTMUSG00000069965.1"; havana_transcript "OTTMUST00000182101.1";
chr15	HAVANA	exon	73140658	73140742	0	-	.	gene_id "ENSMUSG00000022607.19"; transcript_id "ENSMUST00000110036.11"; gene_type "protein_coding"; gene_name "Ptk2"; transcript_type "protein_coding"; transcript_name "Ptk2-201"; exon_number 17; exon_id "ENSMUSE00000128709.4"; level 2; protein_id "ENSMUSP00000105663.3"; transcript_support_level "1"; mgi_id "MGI:95481"; tag "basic"; tag "CCDS"; ccdsid "CCDS37099.1"; havana_gene "OTTMUSG00000069965.1"; havana_transcript "OTTMUST00000169367.1";
chr15	HAVANA	CDS	73140658	73140742	0	-	0	gene_id "ENSMUSG00000022607.19"; transcript_id "ENSMUST00000110036.11"; gene_type "protein_coding"; gene_name "Ptk2"; transcript_type "protein_coding"; transcript_name "Ptk2-201"; exon_number 17; exon_id "ENSMUSE00000128709.4"; level 2; protein_id "ENSMUSP00000105663.3"; transcript_support_level "1"; mgi_id "MGI:95481"; tag "basic"; tag "CCDS"; ccdsid "CCDS37099.1"; havana_gene "OTTMUSG00000069965.1"; havana_transcript "OTTMUST00000169367.1";
chr15	HAVANA	exon	73140658	73140742	0	-	.	gene_id "ENSMUSG00000022607.19"; transcript_id "ENSMUST00000227569.2"; gene_type "protein_coding"; gene_name "Ptk2"; transcript_type "retained_intron"; transcript_name "Ptk2-211"; exon_number 18; exon_id "ENSMUSE00001435934.2"; level 2; mgi_id "MGI:95481"; havana_gene "OTTMUSG00000069965.1"; havana_transcript "OTTMUST00000169369.1";
chr15	HAVANA	exon	73140658	73140742	0	-	.	gene_id "ENSMUSG00000022607.19"; transcript_id "ENSMUST00000228628.2"; gene_type "protein_coding"; gene_name "Ptk2"; transcript_type "retained_intron"; transcript_name "Ptk2-215"; exon_number 18; exon_id "ENSMUSE00001435934.2"; level 2; mgi_id "MGI:95481"; havana_gene "OTTMUSG00000069965.1"; havana_transcript "OTTMUST00000169370.1";
chr15	HAVANA	exon	73140658	73140742	0	-	.	gene_id "ENSMUSG00000022607.19"; transcript_id "ENSMUST00000226742.2"; gene_type "protein_coding"; gene_name "Ptk2"; transcript_type "retained_intron"; transcript_name "Ptk2-204"; exon_number 17; exon_id "ENSMUSE00001435934.2"; level 2; mgi_id "MGI:95481"; havana_gene "OTTMUSG00000069965.1"; havana_transcript "OTTMUST00000169371.1";
chr15	HAVANA	exon	73146336	73146433	0	-	.	gene_id "ENSMUSG00000022607.19"; transcript_id "ENSMUST00000226988.3"; gene_type "protein_coding"; gene_name "Ptk2"; transcript_type "protein_coding"; transcript_name "Ptk2-208"; exon_number 17; exon_id "ENSMUSE00000128707.4"; level 2; protein_id "ENSMUSP00000154242.2"; mgi_id "MGI:95481"; tag "basic"; havana_gene "OTTMUSG00000069965.1"; havana_transcript "OTTMUST00000169366.1";
chr15	HAVANA	CDS	73146336	73146433	0	-	2	gene_id "ENSMUSG00000022607.19"; transcript_id "ENSMUST00000226988.3"; gene_type "protein_coding"; gene_name "Ptk2"; transcript_type "protein_coding"; transcript_name "Ptk2-208"; exon_number 17; exon_id "ENSMUSE00000128707.4"; level 2; protein_id "ENSMUSP00000154242.2"; mgi_id "MGI:95481"; tag "basic"; havana_gene "OTTMUSG00000069965.1"; havana_transcript "OTTMUST00000169366.1";
chr15	HAVANA	exon	73146336	73146433	0	-	.	gene_id "ENSMUSG00000022607.19"; transcript_id "ENSMUST00000239146.2"; gene_type "protein_coding"; gene_name "Ptk2"; transcript_type "protein_coding"; transcript_name "Ptk2-216"; exon_number 19; exon_id "ENSMUSE00000128707.4"; level 2; protein_id "ENSMUSP00000159174.2"; mgi_id "MGI:95481"; tag "inferred_transcript_model"; tag "basic"; tag "Ensembl_canonical"; tag "GENCODE_Primary"; tag "appris_principal_1"; havana_gene "OTTMUSG00000069965.1"; havana_transcript "OTTMUST00000182101.1";
chr15	HAVANA	CDS	73146336	73146433	0	-	2	gene_id "ENSMUSG00000022607.19"; transcript_id "ENSMUST00000239146.2"; gene_type "protein_coding"; gene_name "Ptk2"; transcript_type "protein_coding"; transcript_name "Ptk2-216"; exon_number 19; exon_id "ENSMUSE00000128707.4"; level 2; protein_id "ENSMUSP00000159174.2"; mgi_id "MGI:95481"; tag "inferred_transcript_model"; tag "basic"; tag "Ensembl_canonical"; tag "GENCODE_Primary"; tag "appris_principal_1"; havana_gene "OTTMUSG00000069965.1"; havana_transcript "OTTMUST00000182101.1";
chr15	HAVANA	exon	73146336	73146433	0	-	.	gene_id "ENSMUSG00000022607.19"; transcript_id "ENSMUST00000110036.11"; gene_type "protein_coding"; gene_name "Ptk2"; transcript_type "protein_coding"; transcript_name "Ptk2-201"; exon_number 16; exon_id "ENSMUSE00000128707.4"; level 2; protein_id "ENSMUSP00000105663.3"; transcript_support_level "1"; mgi_id "MGI:95481"; tag "basic"; tag "CCDS"; ccdsid "CCDS37099.1"; havana_gene "OTTMUSG00000069965.1"; havana_transcript "OTTMUST00000169367.1";
chr15	HAVANA	CDS	73146336	73146433	0	-	2	gene_id "ENSMUSG00000022607.19"; transcript_id "ENSMUST00000110036.11"; gene_type "protein_coding"; gene_name "Ptk2"; transcript_type "protein_coding"; transcript_name "Ptk2-201"; exon_number 16; exon_id "ENSMUSE00000128707.4"; level 2; protein_id "ENSMUSP00000105663.3"; transcript_support_level "1"; mgi_id "MGI:95481"; tag "basic"; tag "CCDS"; ccdsid "CCDS37099.1"; havana_gene "OTTMUSG00000069965.1"; havana_transcript "OTTMUST00000169367.1";
chr15	HAVANA	exon	73146336	73146433	0	-	.	gene_id "ENSMUSG00000022607.19"; transcript_id "ENSMUST00000227569.2"; gene_type "protein_coding"; gene_name "Ptk2"; transcript_type "retained_intron"; transcript_name "Ptk2-211"; exon_number 17; exon_id "ENSMUSE00001433493.2"; level 2; mgi_id "MGI:95481"; havana_gene "OTTMUSG00000069965.1"; havana_transcript "OTTMUST00000169369.1";
chr15	HAVANA	exon	73146336	73146433	0	-	.	gene_id "ENSMUSG00000022607.19"; transcript_id "ENSMUST00000228628.2"; gene_type "protein_coding"; gene_name "Ptk2"; transcript_type "retained_intron"; transcript_name "Ptk2-215"; exon_number 17; exon_id "ENSMUSE00001433493.2"; level 2; mgi_id "MGI:95481"; havana_gene "OTTMUSG00000069965.1"; havana_transcript "OTTMUST00000169370.1";
chr15	HAVANA	exon	73146336	73146433	0	-	.	gene_id "ENSMUSG00000022607.19"; transcript_id "ENSMUST00000226742.2"; gene_type "protein_coding"; gene_name "Ptk2"; transcript_type "retained_intron"; transcript_name "Ptk2-204"; exon_number 16; exon_id "ENSMUSE00001433493.2"; level 2; mgi_id "MGI:95481"; havana_gene "OTTMUSG00000069965.1"; havana_transcript "OTTMUST00000169371.1";
chr15	HAVANA	exon	73147470	73147490	0	-	.	gene_id "ENSMUSG00000022607.19"; transcript_id "ENSMUST00000239146.2"; gene_type "protein_coding"; gene_name "Ptk2"; transcript_type "protein_coding"; transcript_name "Ptk2-216"; exon_number 18; exon_id "ENSMUSE00001465011.2"; level 2; protein_id "ENSMUSP00000159174.2"; mgi_id "MGI:95481"; tag "inferred_transcript_model"; tag "basic"; tag "Ensembl_canonical"; tag "GENCODE_Primary"; tag "appris_principal_1"; havana_gene "OTTMUSG00000069965.1"; havana_transcript "OTTMUST00000182101.1";
chr15	HAVANA	CDS	73147470	73147490	0	-	2	gene_id "ENSMUSG00000022607.19"; transcript_id "ENSMUST00000239146.2"; gene_type "protein_coding"; gene_name "Ptk2"; transcript_type "protein_coding"; transcript_name "Ptk2-216"; exon_number 18; exon_id "ENSMUSE00001465011.2"; level 2; protein_id "ENSMUSP00000159174.2"; mgi_id "MGI:95481"; tag "inferred_transcript_model"; tag "basic"; tag "Ensembl_canonical"; tag "GENCODE_Primary"; tag "appris_principal_1"; havana_gene "OTTMUSG00000069965.1"; havana_transcript "OTTMUST00000182101.1";
chr15	HAVANA	exon	73147470	73147490	0	-	.	gene_id "ENSMUSG00000022607.19"; transcript_id "ENSMUST00000228628.2"; gene_type "protein_coding"; gene_name "Ptk2"; transcript_type "retained_intron"; transcript_name "Ptk2-215"; exon_number 16; exon_id "ENSMUSE00001433226.2"; level 2; mgi_id "MGI:95481"; havana_gene "OTTMUSG00000069965.1"; havana_transcript "OTTMUST00000169370.1";
chr15	HAVANA	exon	73147470	73147490	0	-	.	gene_id "ENSMUSG00000022607.19"; transcript_id "ENSMUST00000226742.2"; gene_type "protein_coding"; gene_name "Ptk2"; transcript_type "retained_intron"; transcript_name "Ptk2-204"; exon_number 15; exon_id "ENSMUSE00001433226.2"; level 2; mgi_id "MGI:95481"; havana_gene "OTTMUSG00000069965.1"; havana_transcript "OTTMUST00000169371.1";
chr15	HAVANA	exon	73148706	73148762	0	-	.	gene_id "ENSMUSG00000022607.19"; transcript_id "ENSMUST00000226988.3"; gene_type "protein_coding"; gene_name "Ptk2"; transcript_type "protein_coding"; transcript_name "Ptk2-208"; exon_number 16; exon_id "ENSMUSE00000128706.4"; level 2; protein_id "ENSMUSP00000154242.2"; mgi_id "MGI:95481"; tag "basic"; havana_gene "OTTMUSG00000069965.1"; havana_transcript "OTTMUST00000169366.1";
chr15	HAVANA	CDS	73148706	73148762	0	-	2	gene_id "ENSMUSG00000022607.19"; transcript_id "ENSMUST00000226988.3"; gene_type "protein_coding"; gene_name "Ptk2"; transcript_type "protein_coding"; transcript_name "Ptk2-208"; exon_number 16; exon_id "ENSMUSE00000128706.4"; level 2; protein_id "ENSMUSP00000154242.2"; mgi_id "MGI:95481"; tag "basic"; havana_gene "OTTMUSG00000069965.1"; havana_transcript "OTTMUST00000169366.1";
chr15	HAVANA	exon	73148706	73148762	0	-	.	gene_id "ENSMUSG00000022607.19"; transcript_id "ENSMUST00000239146.2"; gene_type "protein_coding"; gene_name "Ptk2"; transcript_type "protein_coding"; transcript_name "Ptk2-216"; exon_number 17; exon_id "ENSMUSE00000128706.4"; level 2; protein_id "ENSMUSP00000159174.2"; mgi_id "MGI:95481"; tag "inferred_transcript_model"; tag "basic"; tag "Ensembl_canonical"; tag "GENCODE_Primary"; tag "appris_principal_1"; havana_gene "OTTMUSG00000069965.1"; havana_transcript "OTTMUST00000182101.1";
chr15	HAVANA	CDS	73148706	73148762	0	-	2	gene_id "ENSMUSG00000022607.19"; transcript_id "ENSMUST00000239146.2"; gene_type "protein_coding"; gene_name "Ptk2"; transcript_type "protein_coding"; transcript_name "Ptk2-216"; exon_number 17; exon_id "ENSMUSE00000128706.4"; level 2; protein_id "ENSMUSP00000159174.2"; mgi_id "MGI:95481"; tag "inferred_transcript_model"; tag "basic"; tag "Ensembl_canonical"; tag "GENCODE_Primary"; tag "appris_principal_1"; havana_gene "OTTMUSG00000069965.1"; havana_transcript "OTTMUST00000182101.1";
chr15	HAVANA	exon	73148706	73148762	0	-	.	gene_id "ENSMUSG00000022607.19"; transcript_id "ENSMUST00000110036.11"; gene_type "protein_coding"; gene_name "Ptk2"; transcript_type "protein_coding"; transcript_name "Ptk2-201"; exon_number 15; exon_id "ENSMUSE00000128706.4"; level 2; protein_id "ENSMUSP00000105663.3"; transcript_support_level "1"; mgi_id "MGI:95481"; tag "basic"; tag "CCDS"; ccdsid "CCDS37099.1"; havana_gene "OTTMUSG00000069965.1"; havana_transcript "OTTMUST00000169367.1";
chr15	HAVANA	CDS	73148706	73148762	0	-	2	gene_id "ENSMUSG00000022607.19"; transcript_id "ENSMUST00000110036.11"; gene_type "protein_coding"; gene_name "Ptk2"; transcript_type "protein_coding"; transcript_name "Ptk2-201"; exon_number 15; exon_id "ENSMUSE00000128706.4"; level 2; protein_id "ENSMUSP00000105663.3"; transcript_support_level "1"; mgi_id "MGI:95481"; tag "basic"; tag "CCDS"; ccdsid "CCDS37099.1"; havana_gene "OTTMUSG00000069965.1"; havana_transcript "OTTMUST00000169367.1";
chr15	HAVANA	exon	73148706	73148762	0	-	.	gene_id "ENSMUSG00000022607.19"; transcript_id "ENSMUST00000227569.2"; gene_type "protein_coding"; gene_name "Ptk2"; transcript_type "retained_intron"; transcript_name "Ptk2-211"; exon_number 16; exon_id "ENSMUSE00001429291.2"; level 2; mgi_id "MGI:95481"; havana_gene "OTTMUSG00000069965.1"; havana_transcript "OTTMUST00000169369.1";
chr15	HAVANA	exon	73148706	73148762	0	-	.	gene_id "ENSMUSG00000022607.19"; transcript_id "ENSMUST00000228628.2"; gene_type "protein_coding"; gene_name "Ptk2"; transcript_type "retained_intron"; transcript_name "Ptk2-215"; exon_number 15; exon_id "ENSMUSE00001429291.2"; level 2; mgi_id "MGI:95481"; havana_gene "OTTMUSG00000069965.1"; havana_transcript "OTTMUST00000169370.1";
chr15	HAVANA	exon	73148706	73148762	0	-	.	gene_id "ENSMUSG00000022607.19"; transcript_id "ENSMUST00000226742.2"; gene_type "protein_coding"; gene_name "Ptk2"; transcript_type "retained_intron"; transcript_name "Ptk2-204"; exon_number 14; exon_id "ENSMUSE00001429291.2"; level 2; mgi_id "MGI:95481"; havana_gene "OTTMUSG00000069965.1"; havana_transcript "OTTMUST00000169371.1";
chr15	HAVANA	exon	73154067	73154084	0	-	.	gene_id "ENSMUSG00000022607.19"; transcript_id "ENSMUST00000239146.2"; gene_type "protein_coding"; gene_name "Ptk2"; transcript_type "protein_coding"; transcript_name "Ptk2-216"; exon_number 16; exon_id "ENSMUSE00001471151.2"; level 2; protein_id "ENSMUSP00000159174.2"; mgi_id "MGI:95481"; tag "inferred_transcript_model"; tag "basic"; tag "Ensembl_canonical"; tag "GENCODE_Primary"; tag "appris_principal_1"; havana_gene "OTTMUSG00000069965.1"; havana_transcript "OTTMUST00000182101.1";
chr15	HAVANA	CDS	73154067	73154084	0	-	2	gene_id "ENSMUSG00000022607.19"; transcript_id "ENSMUST00000239146.2"; gene_type "protein_coding"; gene_name "Ptk2"; transcript_type "protein_coding"; transcript_name "Ptk2-216"; exon_number 16; exon_id "ENSMUSE00001471151.2"; level 2; protein_id "ENSMUSP00000159174.2"; mgi_id "MGI:95481"; tag "inferred_transcript_model"; tag "basic"; tag "Ensembl_canonical"; tag "GENCODE_Primary"; tag "appris_principal_1"; havana_gene "OTTMUSG00000069965.1"; havana_transcript "OTTMUST00000182101.1";
chr15	HAVANA	exon	73154067	73154084	0	-	.	gene_id "ENSMUSG00000022607.19"; transcript_id "ENSMUST00000228628.2"; gene_type "protein_coding"; gene_name "Ptk2"; transcript_type "retained_intron"; transcript_name "Ptk2-215"; exon_number 14; exon_id "ENSMUSE00001467751.2"; level 2; mgi_id "MGI:95481"; havana_gene "OTTMUSG00000069965.1"; havana_transcript "OTTMUST00000169370.1";
chr15	HAVANA	exon	73154067	73154084	0	-	.	gene_id "ENSMUSG00000022607.19"; transcript_id "ENSMUST00000226742.2"; gene_type "protein_coding"; gene_name "Ptk2"; transcript_type "retained_intron"; transcript_name "Ptk2-204"; exon_number 13; exon_id "ENSMUSE00001467751.2"; level 2; mgi_id "MGI:95481"; havana_gene "OTTMUSG00000069965.1"; havana_transcript "OTTMUST00000169371.1";
chr15	HAVANA	exon	73155116	73155199	0	-	.	gene_id "ENSMUSG00000022607.19"; transcript_id "ENSMUST00000239146.2"; gene_type "protein_coding"; gene_name "Ptk2"; transcript_type "protein_coding"; transcript_name "Ptk2-216"; exon_number 15; exon_id "ENSMUSE00001465398.2"; level 2; protein_id "ENSMUSP00000159174.2"; mgi_id "MGI:95481"; tag "inferred_transcript_model"; tag "basic"; tag "Ensembl_canonical"; tag "GENCODE_Primary"; tag "appris_principal_1"; havana_gene "OTTMUSG00000069965.1"; havana_transcript "OTTMUST00000182101.1";
chr15	HAVANA	CDS	73155116	73155199	0	-	2	gene_id "ENSMUSG00000022607.19"; transcript_id "ENSMUST00000239146.2"; gene_type "protein_coding"; gene_name "Ptk2"; transcript_type "protein_coding"; transcript_name "Ptk2-216"; exon_number 15; exon_id "ENSMUSE00001465398.2"; level 2; protein_id "ENSMUSP00000159174.2"; mgi_id "MGI:95481"; tag "inferred_transcript_model"; tag "basic"; tag "Ensembl_canonical"; tag "GENCODE_Primary"; tag "appris_principal_1"; havana_gene "OTTMUSG00000069965.1"; havana_transcript "OTTMUST00000182101.1";
chr15	HAVANA	exon	73155116	73155199	0	-	.	gene_id "ENSMUSG00000022607.19"; transcript_id "ENSMUST00000228628.2"; gene_type "protein_coding"; gene_name "Ptk2"; transcript_type "retained_intron"; transcript_name "Ptk2-215"; exon_number 13; exon_id "ENSMUSE00001429612.2"; level 2; mgi_id "MGI:95481"; havana_gene "OTTMUSG00000069965.1"; havana_transcript "OTTMUST00000169370.1";
chr15	HAVANA	exon	73163884	73163936	0	-	.	gene_id "ENSMUSG00000022607.19"; transcript_id "ENSMUST00000226988.3"; gene_type "protein_coding"; gene_name "Ptk2"; transcript_type "protein_coding"; transcript_name "Ptk2-208"; exon_number 15; exon_id "ENSMUSE00000128711.4"; level 2; protein_id "ENSMUSP00000154242.2"; mgi_id "MGI:95481"; tag "basic"; havana_gene "OTTMUSG00000069965.1"; havana_transcript "OTTMUST00000169366.1";
chr15	HAVANA	CDS	73163884	73163936	0	-	1	gene_id "ENSMUSG00000022607.19"; transcript_id "ENSMUST00000226988.3"; gene_type "protein_coding"; gene_name "Ptk2"; transcript_type "protein_coding"; transcript_name "Ptk2-208"; exon_number 15; exon_id "ENSMUSE00000128711.4"; level 2; protein_id "ENSMUSP00000154242.2"; mgi_id "MGI:95481"; tag "basic"; havana_gene "OTTMUSG00000069965.1"; havana_transcript "OTTMUST00000169366.1";
chr15	HAVANA	exon	73163884	73163936	0	-	.	gene_id "ENSMUSG00000022607.19"; transcript_id "ENSMUST00000239146.2"; gene_type "protein_coding"; gene_name "Ptk2"; transcript_type "protein_coding"; transcript_name "Ptk2-216"; exon_number 14; exon_id "ENSMUSE00000128711.4"; level 2; protein_id "ENSMUSP00000159174.2"; mgi_id "MGI:95481"; tag "inferred_transcript_model"; tag "basic"; tag "Ensembl_canonical"; tag "GENCODE_Primary"; tag "appris_principal_1"; havana_gene "OTTMUSG00000069965.1"; havana_transcript "OTTMUST00000182101.1";
chr15	HAVANA	CDS	73163884	73163936	0	-	1	gene_id "ENSMUSG00000022607.19"; transcript_id "ENSMUST00000239146.2"; gene_type "protein_coding"; gene_name "Ptk2"; transcript_type "protein_coding"; transcript_name "Ptk2-216"; exon_number 14; exon_id "ENSMUSE00000128711.4"; level 2; protein_id "ENSMUSP00000159174.2"; mgi_id "MGI:95481"; tag "inferred_transcript_model"; tag "basic"; tag "Ensembl_canonical"; tag "GENCODE_Primary"; tag "appris_principal_1"; havana_gene "OTTMUSG00000069965.1"; havana_transcript "OTTMUST00000182101.1";
chr15	HAVANA	exon	73163884	73163936	0	-	.	gene_id "ENSMUSG00000022607.19"; transcript_id "ENSMUST00000110036.11"; gene_type "protein_coding"; gene_name "Ptk2"; transcript_type "protein_coding"; transcript_name "Ptk2-201"; exon_number 14; exon_id "ENSMUSE00000128711.4"; level 2; protein_id "ENSMUSP00000105663.3"; transcript_support_level "1"; mgi_id "MGI:95481"; tag "basic"; tag "CCDS"; ccdsid "CCDS37099.1"; havana_gene "OTTMUSG00000069965.1"; havana_transcript "OTTMUST00000169367.1";
chr15	HAVANA	CDS	73163884	73163936	0	-	1	gene_id "ENSMUSG00000022607.19"; transcript_id "ENSMUST00000110036.11"; gene_type "protein_coding"; gene_name "Ptk2"; transcript_type "protein_coding"; transcript_name "Ptk2-201"; exon_number 14; exon_id "ENSMUSE00000128711.4"; level 2; protein_id "ENSMUSP00000105663.3"; transcript_support_level "1"; mgi_id "MGI:95481"; tag "basic"; tag "CCDS"; ccdsid "CCDS37099.1"; havana_gene "OTTMUSG00000069965.1"; havana_transcript "OTTMUST00000169367.1";
chr15	HAVANA	exon	73163884	73163936	0	-	.	gene_id "ENSMUSG00000022607.19"; transcript_id "ENSMUST00000227569.2"; gene_type "protein_coding"; gene_name "Ptk2"; transcript_type "retained_intron"; transcript_name "Ptk2-211"; exon_number 15; exon_id "ENSMUSE00001432503.2"; level 2; mgi_id "MGI:95481"; havana_gene "OTTMUSG00000069965.1"; havana_transcript "OTTMUST00000169369.1";
chr15	HAVANA	exon	73163884	73163936	0	-	.	gene_id "ENSMUSG00000022607.19"; transcript_id "ENSMUST00000228628.2"; gene_type "protein_coding"; gene_name "Ptk2"; transcript_type "retained_intron"; transcript_name "Ptk2-215"; exon_number 12; exon_id "ENSMUSE00001432503.2"; level 2; mgi_id "MGI:95481"; havana_gene "OTTMUSG00000069965.1"; havana_transcript "OTTMUST00000169370.1";
chr15	HAVANA	exon	73163884	73163936	0	-	.	gene_id "ENSMUSG00000022607.19"; transcript_id "ENSMUST00000226742.2"; gene_type "protein_coding"; gene_name "Ptk2"; transcript_type "retained_intron"; transcript_name "Ptk2-204"; exon_number 12; exon_id "ENSMUSE00001432503.2"; level 2; mgi_id "MGI:95481"; havana_gene "OTTMUSG00000069965.1"; havana_transcript "OTTMUST00000169371.1";
chr15	HAVANA	exon	73167202	73167232	0	-	.	gene_id "ENSMUSG00000022607.19"; transcript_id "ENSMUST00000226988.3"; gene_type "protein_coding"; gene_name "Ptk2"; transcript_type "protein_coding"; transcript_name "Ptk2-208"; exon_number 14; exon_id "ENSMUSE00000128705.4"; level 2; protein_id "ENSMUSP00000154242.2"; mgi_id "MGI:95481"; tag "basic"; havana_gene "OTTMUSG00000069965.1"; havana_transcript "OTTMUST00000169366.1";
chr15	HAVANA	CDS	73167202	73167232	0	-	2	gene_id "ENSMUSG00000022607.19"; transcript_id "ENSMUST00000226988.3"; gene_type "protein_coding"; gene_name "Ptk2"; transcript_type "protein_coding"; transcript_name "Ptk2-208"; exon_number 14; exon_id "ENSMUSE00000128705.4"; level 2; protein_id "ENSMUSP00000154242.2"; mgi_id "MGI:95481"; tag "basic"; havana_gene "OTTMUSG00000069965.1"; havana_transcript "OTTMUST00000169366.1";
chr15	HAVANA	exon	73167202	73167232	0	-	.	gene_id "ENSMUSG00000022607.19"; transcript_id "ENSMUST00000239146.2"; gene_type "protein_coding"; gene_name "Ptk2"; transcript_type "protein_coding"; transcript_name "Ptk2-216"; exon_number 13; exon_id "ENSMUSE00000128705.4"; level 2; protein_id "ENSMUSP00000159174.2"; mgi_id "MGI:95481"; tag "inferred_transcript_model"; tag "basic"; tag "Ensembl_canonical"; tag "GENCODE_Primary"; tag "appris_principal_1"; havana_gene "OTTMUSG00000069965.1"; havana_transcript "OTTMUST00000182101.1";
chr15	HAVANA	CDS	73167202	73167232	0	-	2	gene_id "ENSMUSG00000022607.19"; transcript_id "ENSMUST00000239146.2"; gene_type "protein_coding"; gene_name "Ptk2"; transcript_type "protein_coding"; transcript_name "Ptk2-216"; exon_number 13; exon_id "ENSMUSE00000128705.4"; level 2; protein_id "ENSMUSP00000159174.2"; mgi_id "MGI:95481"; tag "inferred_transcript_model"; tag "basic"; tag "Ensembl_canonical"; tag "GENCODE_Primary"; tag "appris_principal_1"; havana_gene "OTTMUSG00000069965.1"; havana_transcript "OTTMUST00000182101.1";
chr15	HAVANA	exon	73167202	73167232	0	-	.	gene_id "ENSMUSG00000022607.19"; transcript_id "ENSMUST00000110036.11"; gene_type "protein_coding"; gene_name "Ptk2"; transcript_type "protein_coding"; transcript_name "Ptk2-201"; exon_number 13; exon_id "ENSMUSE00000128705.4"; level 2; protein_id "ENSMUSP00000105663.3"; transcript_support_level "1"; mgi_id "MGI:95481"; tag "basic"; tag "CCDS"; ccdsid "CCDS37099.1"; havana_gene "OTTMUSG00000069965.1"; havana_transcript "OTTMUST00000169367.1";
chr15	HAVANA	CDS	73167202	73167232	0	-	2	gene_id "ENSMUSG00000022607.19"; transcript_id "ENSMUST00000110036.11"; gene_type "protein_coding"; gene_name "Ptk2"; transcript_type "protein_coding"; transcript_name "Ptk2-201"; exon_number 13; exon_id "ENSMUSE00000128705.4"; level 2; protein_id "ENSMUSP00000105663.3"; transcript_support_level "1"; mgi_id "MGI:95481"; tag "basic"; tag "CCDS"; ccdsid "CCDS37099.1"; havana_gene "OTTMUSG00000069965.1"; havana_transcript "OTTMUST00000169367.1";
chr15	HAVANA	exon	73167202	73167232	0	-	.	gene_id "ENSMUSG00000022607.19"; transcript_id "ENSMUST00000227569.2"; gene_type "protein_coding"; gene_name "Ptk2"; transcript_type "retained_intron"; transcript_name "Ptk2-211"; exon_number 14; exon_id "ENSMUSE00001433184.2"; level 2; mgi_id "MGI:95481"; havana_gene "OTTMUSG00000069965.1"; havana_transcript "OTTMUST00000169369.1";
chr15	HAVANA	exon	73167202	73167232	0	-	.	gene_id "ENSMUSG00000022607.19"; transcript_id "ENSMUST00000228628.2"; gene_type "protein_coding"; gene_name "Ptk2"; transcript_type "retained_intron"; transcript_name "Ptk2-215"; exon_number 11; exon_id "ENSMUSE00001433184.2"; level 2; mgi_id "MGI:95481"; havana_gene "OTTMUSG00000069965.1"; havana_transcript "OTTMUST00000169370.1";
chr15	HAVANA	exon	73167202	73167232	0	-	.	gene_id "ENSMUSG00000022607.19"; transcript_id "ENSMUST00000226742.2"; gene_type "protein_coding"; gene_name "Ptk2"; transcript_type "retained_intron"; transcript_name "Ptk2-204"; exon_number 11; exon_id "ENSMUSE00001433184.2"; level 2; mgi_id "MGI:95481"; havana_gene "OTTMUSG00000069965.1"; havana_transcript "OTTMUST00000169371.1";
chr15	HAVANA	exon	73168440	73168557	0	-	.	gene_id "ENSMUSG00000022607.19"; transcript_id "ENSMUST00000226988.3"; gene_type "protein_coding"; gene_name "Ptk2"; transcript_type "protein_coding"; transcript_name "Ptk2-208"; exon_number 13; exon_id "ENSMUSE00000489630.3"; level 2; protein_id "ENSMUSP00000154242.2"; mgi_id "MGI:95481"; tag "basic"; havana_gene "OTTMUSG00000069965.1"; havana_transcript "OTTMUST00000169366.1";
chr15	HAVANA	CDS	73168440	73168557	0	-	0	gene_id "ENSMUSG00000022607.19"; transcript_id "ENSMUST00000226988.3"; gene_type "protein_coding"; gene_name "Ptk2"; transcript_type "protein_coding"; transcript_name "Ptk2-208"; exon_number 13; exon_id "ENSMUSE00000489630.3"; level 2; protein_id "ENSMUSP00000154242.2"; mgi_id "MGI:95481"; tag "basic"; havana_gene "OTTMUSG00000069965.1"; havana_transcript "OTTMUST00000169366.1";
chr15	HAVANA	exon	73168440	73168557	0	-	.	gene_id "ENSMUSG00000022607.19"; transcript_id "ENSMUST00000239146.2"; gene_type "protein_coding"; gene_name "Ptk2"; transcript_type "protein_coding"; transcript_name "Ptk2-216"; exon_number 12; exon_id "ENSMUSE00000489630.3"; level 2; protein_id "ENSMUSP00000159174.2"; mgi_id "MGI:95481"; tag "inferred_transcript_model"; tag "basic"; tag "Ensembl_canonical"; tag "GENCODE_Primary"; tag "appris_principal_1"; havana_gene "OTTMUSG00000069965.1"; havana_transcript "OTTMUST00000182101.1";
chr15	HAVANA	CDS	73168440	73168557	0	-	0	gene_id "ENSMUSG00000022607.19"; transcript_id "ENSMUST00000239146.2"; gene_type "protein_coding"; gene_name "Ptk2"; transcript_type "protein_coding"; transcript_name "Ptk2-216"; exon_number 12; exon_id "ENSMUSE00000489630.3"; level 2; protein_id "ENSMUSP00000159174.2"; mgi_id "MGI:95481"; tag "inferred_transcript_model"; tag "basic"; tag "Ensembl_canonical"; tag "GENCODE_Primary"; tag "appris_principal_1"; havana_gene "OTTMUSG00000069965.1"; havana_transcript "OTTMUST00000182101.1";
chr15	HAVANA	exon	73168440	73168557	0	-	.	gene_id "ENSMUSG00000022607.19"; transcript_id "ENSMUST00000110036.11"; gene_type "protein_coding"; gene_name "Ptk2"; transcript_type "protein_coding"; transcript_name "Ptk2-201"; exon_number 12; exon_id "ENSMUSE00000489630.3"; level 2; protein_id "ENSMUSP00000105663.3"; transcript_support_level "1"; mgi_id "MGI:95481"; tag "basic"; tag "CCDS"; ccdsid "CCDS37099.1"; havana_gene "OTTMUSG00000069965.1"; havana_transcript "OTTMUST00000169367.1";
chr15	HAVANA	CDS	73168440	73168557	0	-	0	gene_id "ENSMUSG00000022607.19"; transcript_id "ENSMUST00000110036.11"; gene_type "protein_coding"; gene_name "Ptk2"; transcript_type "protein_coding"; transcript_name "Ptk2-201"; exon_number 12; exon_id "ENSMUSE00000489630.3"; level 2; protein_id "ENSMUSP00000105663.3"; transcript_support_level "1"; mgi_id "MGI:95481"; tag "basic"; tag "CCDS"; ccdsid "CCDS37099.1"; havana_gene "OTTMUSG00000069965.1"; havana_transcript "OTTMUST00000169367.1";
chr15	HAVANA	exon	73168440	73168557	0	-	.	gene_id "ENSMUSG00000022607.19"; transcript_id "ENSMUST00000227569.2"; gene_type "protein_coding"; gene_name "Ptk2"; transcript_type "retained_intron"; transcript_name "Ptk2-211"; exon_number 13; exon_id "ENSMUSE00001433335.2"; level 2; mgi_id "MGI:95481"; havana_gene "OTTMUSG00000069965.1"; havana_transcript "OTTMUST00000169369.1";
chr15	HAVANA	exon	73168440	73168557	0	-	.	gene_id "ENSMUSG00000022607.19"; transcript_id "ENSMUST00000228628.2"; gene_type "protein_coding"; gene_name "Ptk2"; transcript_type "retained_intron"; transcript_name "Ptk2-215"; exon_number 10; exon_id "ENSMUSE00001433335.2"; level 2; mgi_id "MGI:95481"; havana_gene "OTTMUSG00000069965.1"; havana_transcript "OTTMUST00000169370.1";
chr15	HAVANA	exon	73168440	73168557	0	-	.	gene_id "ENSMUSG00000022607.19"; transcript_id "ENSMUST00000226742.2"; gene_type "protein_coding"; gene_name "Ptk2"; transcript_type "retained_intron"; transcript_name "Ptk2-204"; exon_number 10; exon_id "ENSMUSE00001433335.2"; level 2; mgi_id "MGI:95481"; havana_gene "OTTMUSG00000069965.1"; havana_transcript "OTTMUST00000169371.1";
chr15	HAVANA	exon	73169987	73170094	0	-	.	gene_id "ENSMUSG00000022607.19"; transcript_id "ENSMUST00000226988.3"; gene_type "protein_coding"; gene_name "Ptk2"; transcript_type "protein_coding"; transcript_name "Ptk2-208"; exon_number 12; exon_id "ENSMUSE00000128716.4"; level 2; protein_id "ENSMUSP00000154242.2"; mgi_id "MGI:95481"; tag "basic"; havana_gene "OTTMUSG00000069965.1"; havana_transcript "OTTMUST00000169366.1";
chr15	HAVANA	CDS	73169987	73170094	0	-	0	gene_id "ENSMUSG00000022607.19"; transcript_id "ENSMUST00000226988.3"; gene_type "protein_coding"; gene_name "Ptk2"; transcript_type "protein_coding"; transcript_name "Ptk2-208"; exon_number 12; exon_id "ENSMUSE00000128716.4"; level 2; protein_id "ENSMUSP00000154242.2"; mgi_id "MGI:95481"; tag "basic"; havana_gene "OTTMUSG00000069965.1"; havana_transcript "OTTMUST00000169366.1";
chr15	HAVANA	exon	73169987	73170094	0	-	.	gene_id "ENSMUSG00000022607.19"; transcript_id "ENSMUST00000239146.2"; gene_type "protein_coding"; gene_name "Ptk2"; transcript_type "protein_coding"; transcript_name "Ptk2-216"; exon_number 11; exon_id "ENSMUSE00000128716.4"; level 2; protein_id "ENSMUSP00000159174.2"; mgi_id "MGI:95481"; tag "inferred_transcript_model"; tag "basic"; tag "Ensembl_canonical"; tag "GENCODE_Primary"; tag "appris_principal_1"; havana_gene "OTTMUSG00000069965.1"; havana_transcript "OTTMUST00000182101.1";
chr15	HAVANA	CDS	73169987	73170094	0	-	0	gene_id "ENSMUSG00000022607.19"; transcript_id "ENSMUST00000239146.2"; gene_type "protein_coding"; gene_name "Ptk2"; transcript_type "protein_coding"; transcript_name "Ptk2-216"; exon_number 11; exon_id "ENSMUSE00000128716.4"; level 2; protein_id "ENSMUSP00000159174.2"; mgi_id "MGI:95481"; tag "inferred_transcript_model"; tag "basic"; tag "Ensembl_canonical"; tag "GENCODE_Primary"; tag "appris_principal_1"; havana_gene "OTTMUSG00000069965.1"; havana_transcript "OTTMUST00000182101.1";
chr15	HAVANA	exon	73169987	73170094	0	-	.	gene_id "ENSMUSG00000022607.19"; transcript_id "ENSMUST00000110036.11"; gene_type "protein_coding"; gene_name "Ptk2"; transcript_type "protein_coding"; transcript_name "Ptk2-201"; exon_number 11; exon_id "ENSMUSE00000128716.4"; level 2; protein_id "ENSMUSP00000105663.3"; transcript_support_level "1"; mgi_id "MGI:95481"; tag "basic"; tag "CCDS"; ccdsid "CCDS37099.1"; havana_gene "OTTMUSG00000069965.1"; havana_transcript "OTTMUST00000169367.1";
chr15	HAVANA	CDS	73169987	73170094	0	-	0	gene_id "ENSMUSG00000022607.19"; transcript_id "ENSMUST00000110036.11"; gene_type "protein_coding"; gene_name "Ptk2"; transcript_type "protein_coding"; transcript_name "Ptk2-201"; exon_number 11; exon_id "ENSMUSE00000128716.4"; level 2; protein_id "ENSMUSP00000105663.3"; transcript_support_level "1"; mgi_id "MGI:95481"; tag "basic"; tag "CCDS"; ccdsid "CCDS37099.1"; havana_gene "OTTMUSG00000069965.1"; havana_transcript "OTTMUST00000169367.1";
chr15	HAVANA	exon	73169987	73170094	0	-	.	gene_id "ENSMUSG00000022607.19"; transcript_id "ENSMUST00000227569.2"; gene_type "protein_coding"; gene_name "Ptk2"; transcript_type "retained_intron"; transcript_name "Ptk2-211"; exon_number 12; exon_id "ENSMUSE00001433259.2"; level 2; mgi_id "MGI:95481"; havana_gene "OTTMUSG00000069965.1"; havana_transcript "OTTMUST00000169369.1";
chr15	HAVANA	exon	73169987	73170094	0	-	.	gene_id "ENSMUSG00000022607.19"; transcript_id "ENSMUST00000228628.2"; gene_type "protein_coding"; gene_name "Ptk2"; transcript_type "retained_intron"; transcript_name "Ptk2-215"; exon_number 9; exon_id "ENSMUSE00001433259.2"; level 2; mgi_id "MGI:95481"; havana_gene "OTTMUSG00000069965.1"; havana_transcript "OTTMUST00000169370.1";
chr15	HAVANA	exon	73169987	73170094	0	-	.	gene_id "ENSMUSG00000022607.19"; transcript_id "ENSMUST00000226742.2"; gene_type "protein_coding"; gene_name "Ptk2"; transcript_type "retained_intron"; transcript_name "Ptk2-204"; exon_number 9; exon_id "ENSMUSE00001433259.2"; level 2; mgi_id "MGI:95481"; havana_gene "OTTMUSG00000069965.1"; havana_transcript "OTTMUST00000169371.1";
chr15	HAVANA	exon	73175669	73175746	0	-	.	gene_id "ENSMUSG00000022607.19"; transcript_id "ENSMUST00000226988.3"; gene_type "protein_coding"; gene_name "Ptk2"; transcript_type "protein_coding"; transcript_name "Ptk2-208"; exon_number 11; exon_id "ENSMUSE00000128723.4"; level 2; protein_id "ENSMUSP00000154242.2"; mgi_id "MGI:95481"; tag "basic"; havana_gene "OTTMUSG00000069965.1"; havana_transcript "OTTMUST00000169366.1";
chr15	HAVANA	CDS	73175669	73175746	0	-	0	gene_id "ENSMUSG00000022607.19"; transcript_id "ENSMUST00000226988.3"; gene_type "protein_coding"; gene_name "Ptk2"; transcript_type "protein_coding"; transcript_name "Ptk2-208"; exon_number 11; exon_id "ENSMUSE00000128723.4"; level 2; protein_id "ENSMUSP00000154242.2"; mgi_id "MGI:95481"; tag "basic"; havana_gene "OTTMUSG00000069965.1"; havana_transcript "OTTMUST00000169366.1";
chr15	HAVANA	exon	73175669	73175746	0	-	.	gene_id "ENSMUSG00000022607.19"; transcript_id "ENSMUST00000239146.2"; gene_type "protein_coding"; gene_name "Ptk2"; transcript_type "protein_coding"; transcript_name "Ptk2-216"; exon_number 10; exon_id "ENSMUSE00000128723.4"; level 2; protein_id "ENSMUSP00000159174.2"; mgi_id "MGI:95481"; tag "inferred_transcript_model"; tag "basic"; tag "Ensembl_canonical"; tag "GENCODE_Primary"; tag "appris_principal_1"; havana_gene "OTTMUSG00000069965.1"; havana_transcript "OTTMUST00000182101.1";
chr15	HAVANA	CDS	73175669	73175746	0	-	0	gene_id "ENSMUSG00000022607.19"; transcript_id "ENSMUST00000239146.2"; gene_type "protein_coding"; gene_name "Ptk2"; transcript_type "protein_coding"; transcript_name "Ptk2-216"; exon_number 10; exon_id "ENSMUSE00000128723.4"; level 2; protein_id "ENSMUSP00000159174.2"; mgi_id "MGI:95481"; tag "inferred_transcript_model"; tag "basic"; tag "Ensembl_canonical"; tag "GENCODE_Primary"; tag "appris_principal_1"; havana_gene "OTTMUSG00000069965.1"; havana_transcript "OTTMUST00000182101.1";
chr15	HAVANA	exon	73175669	73175746	0	-	.	gene_id "ENSMUSG00000022607.19"; transcript_id "ENSMUST00000110036.11"; gene_type "protein_coding"; gene_name "Ptk2"; transcript_type "protein_coding"; transcript_name "Ptk2-201"; exon_number 10; exon_id "ENSMUSE00000128723.4"; level 2; protein_id "ENSMUSP00000105663.3"; transcript_support_level "1"; mgi_id "MGI:95481"; tag "basic"; tag "CCDS"; ccdsid "CCDS37099.1"; havana_gene "OTTMUSG00000069965.1"; havana_transcript "OTTMUST00000169367.1";
chr15	HAVANA	CDS	73175669	73175746	0	-	0	gene_id "ENSMUSG00000022607.19"; transcript_id "ENSMUST00000110036.11"; gene_type "protein_coding"; gene_name "Ptk2"; transcript_type "protein_coding"; transcript_name "Ptk2-201"; exon_number 10; exon_id "ENSMUSE00000128723.4"; level 2; protein_id "ENSMUSP00000105663.3"; transcript_support_level "1"; mgi_id "MGI:95481"; tag "basic"; tag "CCDS"; ccdsid "CCDS37099.1"; havana_gene "OTTMUSG00000069965.1"; havana_transcript "OTTMUST00000169367.1";
chr15	HAVANA	exon	73175669	73175746	0	-	.	gene_id "ENSMUSG00000022607.19"; transcript_id "ENSMUST00000227569.2"; gene_type "protein_coding"; gene_name "Ptk2"; transcript_type "retained_intron"; transcript_name "Ptk2-211"; exon_number 11; exon_id "ENSMUSE00001431603.2"; level 2; mgi_id "MGI:95481"; havana_gene "OTTMUSG00000069965.1"; havana_transcript "OTTMUST00000169369.1";
chr15	HAVANA	exon	73175669	73175746	0	-	.	gene_id "ENSMUSG00000022607.19"; transcript_id "ENSMUST00000228628.2"; gene_type "protein_coding"; gene_name "Ptk2"; transcript_type "retained_intron"; transcript_name "Ptk2-215"; exon_number 8; exon_id "ENSMUSE00001431603.2"; level 2; mgi_id "MGI:95481"; havana_gene "OTTMUSG00000069965.1"; havana_transcript "OTTMUST00000169370.1";
chr15	HAVANA	exon	73175669	73175746	0	-	.	gene_id "ENSMUSG00000022607.19"; transcript_id "ENSMUST00000226742.2"; gene_type "protein_coding"; gene_name "Ptk2"; transcript_type "retained_intron"; transcript_name "Ptk2-204"; exon_number 8; exon_id "ENSMUSE00001431603.2"; level 2; mgi_id "MGI:95481"; havana_gene "OTTMUSG00000069965.1"; havana_transcript "OTTMUST00000169371.1";
chr15	HAVANA	exon	73176256	73176396	0	-	.	gene_id "ENSMUSG00000022607.19"; transcript_id "ENSMUST00000226988.3"; gene_type "protein_coding"; gene_name "Ptk2"; transcript_type "protein_coding"; transcript_name "Ptk2-208"; exon_number 10; exon_id "ENSMUSE00000128720.4"; level 2; protein_id "ENSMUSP00000154242.2"; mgi_id "MGI:95481"; tag "basic"; havana_gene "OTTMUSG00000069965.1"; havana_transcript "OTTMUST00000169366.1";
chr15	HAVANA	CDS	73176256	73176396	0	-	0	gene_id "ENSMUSG00000022607.19"; transcript_id "ENSMUST00000226988.3"; gene_type "protein_coding"; gene_name "Ptk2"; transcript_type "protein_coding"; transcript_name "Ptk2-208"; exon_number 10; exon_id "ENSMUSE00000128720.4"; level 2; protein_id "ENSMUSP00000154242.2"; mgi_id "MGI:95481"; tag "basic"; havana_gene "OTTMUSG00000069965.1"; havana_transcript "OTTMUST00000169366.1";
chr15	HAVANA	exon	73176256	73176396	0	-	.	gene_id "ENSMUSG00000022607.19"; transcript_id "ENSMUST00000239146.2"; gene_type "protein_coding"; gene_name "Ptk2"; transcript_type "protein_coding"; transcript_name "Ptk2-216"; exon_number 9; exon_id "ENSMUSE00000128720.4"; level 2; protein_id "ENSMUSP00000159174.2"; mgi_id "MGI:95481"; tag "inferred_transcript_model"; tag "basic"; tag "Ensembl_canonical"; tag "GENCODE_Primary"; tag "appris_principal_1"; havana_gene "OTTMUSG00000069965.1"; havana_transcript "OTTMUST00000182101.1";
chr15	HAVANA	CDS	73176256	73176396	0	-	0	gene_id "ENSMUSG00000022607.19"; transcript_id "ENSMUST00000239146.2"; gene_type "protein_coding"; gene_name "Ptk2"; transcript_type "protein_coding"; transcript_name "Ptk2-216"; exon_number 9; exon_id "ENSMUSE00000128720.4"; level 2; protein_id "ENSMUSP00000159174.2"; mgi_id "MGI:95481"; tag "inferred_transcript_model"; tag "basic"; tag "Ensembl_canonical"; tag "GENCODE_Primary"; tag "appris_principal_1"; havana_gene "OTTMUSG00000069965.1"; havana_transcript "OTTMUST00000182101.1";
chr15	HAVANA	exon	73176256	73176396	0	-	.	gene_id "ENSMUSG00000022607.19"; transcript_id "ENSMUST00000110036.11"; gene_type "protein_coding"; gene_name "Ptk2"; transcript_type "protein_coding"; transcript_name "Ptk2-201"; exon_number 9; exon_id "ENSMUSE00000128720.4"; level 2; protein_id "ENSMUSP00000105663.3"; transcript_support_level "1"; mgi_id "MGI:95481"; tag "basic"; tag "CCDS"; ccdsid "CCDS37099.1"; havana_gene "OTTMUSG00000069965.1"; havana_transcript "OTTMUST00000169367.1";
chr15	HAVANA	CDS	73176256	73176396	0	-	0	gene_id "ENSMUSG00000022607.19"; transcript_id "ENSMUST00000110036.11"; gene_type "protein_coding"; gene_name "Ptk2"; transcript_type "protein_coding"; transcript_name "Ptk2-201"; exon_number 9; exon_id "ENSMUSE00000128720.4"; level 2; protein_id "ENSMUSP00000105663.3"; transcript_support_level "1"; mgi_id "MGI:95481"; tag "basic"; tag "CCDS"; ccdsid "CCDS37099.1"; havana_gene "OTTMUSG00000069965.1"; havana_transcript "OTTMUST00000169367.1";
chr15	HAVANA	exon	73176256	73176396	0	-	.	gene_id "ENSMUSG00000022607.19"; transcript_id "ENSMUST00000227569.2"; gene_type "protein_coding"; gene_name "Ptk2"; transcript_type "retained_intron"; transcript_name "Ptk2-211"; exon_number 10; exon_id "ENSMUSE00001430536.2"; level 2; mgi_id "MGI:95481"; havana_gene "OTTMUSG00000069965.1"; havana_transcript "OTTMUST00000169369.1";
chr15	HAVANA	exon	73176256	73176396	0	-	.	gene_id "ENSMUSG00000022607.19"; transcript_id "ENSMUST00000228628.2"; gene_type "protein_coding"; gene_name "Ptk2"; transcript_type "retained_intron"; transcript_name "Ptk2-215"; exon_number 7; exon_id "ENSMUSE00001430536.2"; level 2; mgi_id "MGI:95481"; havana_gene "OTTMUSG00000069965.1"; havana_transcript "OTTMUST00000169370.1";
chr15	HAVANA	exon	73176256	73176396	0	-	.	gene_id "ENSMUSG00000022607.19"; transcript_id "ENSMUST00000226742.2"; gene_type "protein_coding"; gene_name "Ptk2"; transcript_type "retained_intron"; transcript_name "Ptk2-204"; exon_number 7; exon_id "ENSMUSE00001430536.2"; level 2; mgi_id "MGI:95481"; havana_gene "OTTMUSG00000069965.1"; havana_transcript "OTTMUST00000169371.1";
chr15	HAVANA	exon	73176385	73176396	0	-	.	gene_id "ENSMUSG00000022607.19"; transcript_id "ENSMUST00000226791.2"; gene_type "protein_coding"; gene_name "Ptk2"; transcript_type "protein_coding"; transcript_name "Ptk2-205"; exon_number 7; exon_id "ENSMUSE00001466735.2"; level 2; protein_id "ENSMUSP00000154578.2"; mgi_id "MGI:95481"; tag "mRNA_end_NF"; tag "cds_end_NF"; havana_gene "OTTMUSG00000069965.1"; havana_transcript "OTTMUST00000169375.1";
chr15	HAVANA	CDS	73176385	73176396	0	-	0	gene_id "ENSMUSG00000022607.19"; transcript_id "ENSMUST00000226791.2"; gene_type "protein_coding"; gene_name "Ptk2"; transcript_type "protein_coding"; transcript_name "Ptk2-205"; exon_number 7; exon_id "ENSMUSE00001466735.2"; level 2; protein_id "ENSMUSP00000154578.2"; mgi_id "MGI:95481"; tag "mRNA_end_NF"; tag "cds_end_NF"; havana_gene "OTTMUSG00000069965.1"; havana_transcript "OTTMUST00000169375.1";
chr15	HAVANA	transcript	73176385	73266548	0	-	.	gene_id "ENSMUSG00000022607.19"; transcript_id "ENSMUST00000226791.2"; gene_type "protein_coding"; gene_name "Ptk2"; transcript_type "protein_coding"; transcript_name "Ptk2-205"; level 2; protein_id "ENSMUSP00000154578.2"; mgi_id "MGI:95481"; tag "mRNA_end_NF"; tag "cds_end_NF"; havana_gene "OTTMUSG00000069965.1"; havana_transcript "OTTMUST00000169375.1";
chr15	HAVANA	exon	73181664	73181718	0	-	.	gene_id "ENSMUSG00000022607.19"; transcript_id "ENSMUST00000226988.3"; gene_type "protein_coding"; gene_name "Ptk2"; transcript_type "protein_coding"; transcript_name "Ptk2-208"; exon_number 9; exon_id "ENSMUSE00000128722.4"; level 2; protein_id "ENSMUSP00000154242.2"; mgi_id "MGI:95481"; tag "basic"; havana_gene "OTTMUSG00000069965.1"; havana_transcript "OTTMUST00000169366.1";
chr15	HAVANA	CDS	73181664	73181718	0	-	1	gene_id "ENSMUSG00000022607.19"; transcript_id "ENSMUST00000226988.3"; gene_type "protein_coding"; gene_name "Ptk2"; transcript_type "protein_coding"; transcript_name "Ptk2-208"; exon_number 9; exon_id "ENSMUSE00000128722.4"; level 2; protein_id "ENSMUSP00000154242.2"; mgi_id "MGI:95481"; tag "basic"; havana_gene "OTTMUSG00000069965.1"; havana_transcript "OTTMUST00000169366.1";
chr15	HAVANA	exon	73181664	73181718	0	-	.	gene_id "ENSMUSG00000022607.19"; transcript_id "ENSMUST00000239146.2"; gene_type "protein_coding"; gene_name "Ptk2"; transcript_type "protein_coding"; transcript_name "Ptk2-216"; exon_number 8; exon_id "ENSMUSE00000128722.4"; level 2; protein_id "ENSMUSP00000159174.2"; mgi_id "MGI:95481"; tag "inferred_transcript_model"; tag "basic"; tag "Ensembl_canonical"; tag "GENCODE_Primary"; tag "appris_principal_1"; havana_gene "OTTMUSG00000069965.1"; havana_transcript "OTTMUST00000182101.1";
chr15	HAVANA	CDS	73181664	73181718	0	-	1	gene_id "ENSMUSG00000022607.19"; transcript_id "ENSMUST00000239146.2"; gene_type "protein_coding"; gene_name "Ptk2"; transcript_type "protein_coding"; transcript_name "Ptk2-216"; exon_number 8; exon_id "ENSMUSE00000128722.4"; level 2; protein_id "ENSMUSP00000159174.2"; mgi_id "MGI:95481"; tag "inferred_transcript_model"; tag "basic"; tag "Ensembl_canonical"; tag "GENCODE_Primary"; tag "appris_principal_1"; havana_gene "OTTMUSG00000069965.1"; havana_transcript "OTTMUST00000182101.1";
chr15	HAVANA	exon	73181664	73181718	0	-	.	gene_id "ENSMUSG00000022607.19"; transcript_id "ENSMUST00000110036.11"; gene_type "protein_coding"; gene_name "Ptk2"; transcript_type "protein_coding"; transcript_name "Ptk2-201"; exon_number 8; exon_id "ENSMUSE00000128722.4"; level 2; protein_id "ENSMUSP00000105663.3"; transcript_support_level "1"; mgi_id "MGI:95481"; tag "basic"; tag "CCDS"; ccdsid "CCDS37099.1"; havana_gene "OTTMUSG00000069965.1"; havana_transcript "OTTMUST00000169367.1";
chr15	HAVANA	CDS	73181664	73181718	0	-	1	gene_id "ENSMUSG00000022607.19"; transcript_id "ENSMUST00000110036.11"; gene_type "protein_coding"; gene_name "Ptk2"; transcript_type "protein_coding"; transcript_name "Ptk2-201"; exon_number 8; exon_id "ENSMUSE00000128722.4"; level 2; protein_id "ENSMUSP00000105663.3"; transcript_support_level "1"; mgi_id "MGI:95481"; tag "basic"; tag "CCDS"; ccdsid "CCDS37099.1"; havana_gene "OTTMUSG00000069965.1"; havana_transcript "OTTMUST00000169367.1";
chr15	HAVANA	exon	73181664	73181718	0	-	.	gene_id "ENSMUSG00000022607.19"; transcript_id "ENSMUST00000227569.2"; gene_type "protein_coding"; gene_name "Ptk2"; transcript_type "retained_intron"; transcript_name "Ptk2-211"; exon_number 9; exon_id "ENSMUSE00001432545.2"; level 2; mgi_id "MGI:95481"; havana_gene "OTTMUSG00000069965.1"; havana_transcript "OTTMUST00000169369.1";
chr15	HAVANA	exon	73181664	73181718	0	-	.	gene_id "ENSMUSG00000022607.19"; transcript_id "ENSMUST00000228628.2"; gene_type "protein_coding"; gene_name "Ptk2"; transcript_type "retained_intron"; transcript_name "Ptk2-215"; exon_number 6; exon_id "ENSMUSE00001432545.2"; level 2; mgi_id "MGI:95481"; havana_gene "OTTMUSG00000069965.1"; havana_transcript "OTTMUST00000169370.1";
chr15	HAVANA	exon	73181664	73181718	0	-	.	gene_id "ENSMUSG00000022607.19"; transcript_id "ENSMUST00000226742.2"; gene_type "protein_coding"; gene_name "Ptk2"; transcript_type "retained_intron"; transcript_name "Ptk2-204"; exon_number 6; exon_id "ENSMUSE00001432545.2"; level 2; mgi_id "MGI:95481"; havana_gene "OTTMUSG00000069965.1"; havana_transcript "OTTMUST00000169371.1";
chr15	HAVANA	exon	73181664	73181718	0	-	.	gene_id "ENSMUSG00000022607.19"; transcript_id "ENSMUST00000226791.2"; gene_type "protein_coding"; gene_name "Ptk2"; transcript_type "protein_coding"; transcript_name "Ptk2-205"; exon_number 6; exon_id "ENSMUSE00000128722.4"; level 2; protein_id "ENSMUSP00000154578.2"; mgi_id "MGI:95481"; tag "mRNA_end_NF"; tag "cds_end_NF"; havana_gene "OTTMUSG00000069965.1"; havana_transcript "OTTMUST00000169375.1";
chr15	HAVANA	CDS	73181664	73181718	0	-	1	gene_id "ENSMUSG00000022607.19"; transcript_id "ENSMUST00000226791.2"; gene_type "protein_coding"; gene_name "Ptk2"; transcript_type "protein_coding"; transcript_name "Ptk2-205"; exon_number 6; exon_id "ENSMUSE00000128722.4"; level 2; protein_id "ENSMUSP00000154578.2"; mgi_id "MGI:95481"; tag "mRNA_end_NF"; tag "cds_end_NF"; havana_gene "OTTMUSG00000069965.1"; havana_transcript "OTTMUST00000169375.1";
chr15	HAVANA	UTR	73192084	73192263	0	-	.	gene_id "ENSMUSG00000022607.19"; transcript_id "ENSMUST00000228180.3"; gene_type "protein_coding"; gene_name "Ptk2"; transcript_type "protein_coding"; transcript_name "Ptk2-213"; exon_number 10; exon_id "ENSMUSE00001430553.3"; level 2; protein_id "ENSMUSP00000155470.2"; mgi_id "MGI:95481"; tag "basic"; havana_gene "OTTMUSG00000069965.1"; havana_transcript "OTTMUST00000169376.1";
chr15	HAVANA	exon	73192084	73192264	0	-	.	gene_id "ENSMUSG00000022607.19"; transcript_id "ENSMUST00000228180.3"; gene_type "protein_coding"; gene_name "Ptk2"; transcript_type "protein_coding"; transcript_name "Ptk2-213"; exon_number 10; exon_id "ENSMUSE00001430553.3"; level 2; protein_id "ENSMUSP00000155470.2"; mgi_id "MGI:95481"; tag "basic"; havana_gene "OTTMUSG00000069965.1"; havana_transcript "OTTMUST00000169376.1";
chr15	HAVANA	transcript	73192084	73295061	0	-	.	gene_id "ENSMUSG00000022607.19"; transcript_id "ENSMUST00000228180.3"; gene_type "protein_coding"; gene_name "Ptk2"; transcript_type "protein_coding"; transcript_name "Ptk2-213"; level 2; protein_id "ENSMUSP00000155470.2"; mgi_id "MGI:95481"; tag "basic"; havana_gene "OTTMUSG00000069965.1"; havana_transcript "OTTMUST00000169376.1";
chr15	HAVANA	stop_codon	73192261	73192263	0	-	0	gene_id "ENSMUSG00000022607.19"; transcript_id "ENSMUST00000228180.3"; gene_type "protein_coding"; gene_name "Ptk2"; transcript_type "protein_coding"; transcript_name "Ptk2-213"; exon_number 10; exon_id "ENSMUSE00001430553.3"; level 2; protein_id "ENSMUSP00000155470.2"; mgi_id "MGI:95481"; tag "basic"; havana_gene "OTTMUSG00000069965.1"; havana_transcript "OTTMUST00000169376.1";
chr15	HAVANA	CDS	73192264	73192264	0	-	1	gene_id "ENSMUSG00000022607.19"; transcript_id "ENSMUST00000228180.3"; gene_type "protein_coding"; gene_name "Ptk2"; transcript_type "protein_coding"; transcript_name "Ptk2-213"; exon_number 10; exon_id "ENSMUSE00001430553.3"; level 2; protein_id "ENSMUSP00000155470.2"; mgi_id "MGI:95481"; tag "basic"; havana_gene "OTTMUSG00000069965.1"; havana_transcript "OTTMUST00000169376.1";
chr15	HAVANA	exon	73192624	73192686	0	-	.	gene_id "ENSMUSG00000022607.19"; transcript_id "ENSMUST00000226988.3"; gene_type "protein_coding"; gene_name "Ptk2"; transcript_type "protein_coding"; transcript_name "Ptk2-208"; exon_number 8; exon_id "ENSMUSE00000128710.4"; level 2; protein_id "ENSMUSP00000154242.2"; mgi_id "MGI:95481"; tag "basic"; havana_gene "OTTMUSG00000069965.1"; havana_transcript "OTTMUST00000169366.1";
chr15	HAVANA	CDS	73192624	73192686	0	-	1	gene_id "ENSMUSG00000022607.19"; transcript_id "ENSMUST00000226988.3"; gene_type "protein_coding"; gene_name "Ptk2"; transcript_type "protein_coding"; transcript_name "Ptk2-208"; exon_number 8; exon_id "ENSMUSE00000128710.4"; level 2; protein_id "ENSMUSP00000154242.2"; mgi_id "MGI:95481"; tag "basic"; havana_gene "OTTMUSG00000069965.1"; havana_transcript "OTTMUST00000169366.1";
chr15	HAVANA	exon	73192624	73192686	0	-	.	gene_id "ENSMUSG00000022607.19"; transcript_id "ENSMUST00000239146.2"; gene_type "protein_coding"; gene_name "Ptk2"; transcript_type "protein_coding"; transcript_name "Ptk2-216"; exon_number 7; exon_id "ENSMUSE00000128710.4"; level 2; protein_id "ENSMUSP00000159174.2"; mgi_id "MGI:95481"; tag "inferred_transcript_model"; tag "basic"; tag "Ensembl_canonical"; tag "GENCODE_Primary"; tag "appris_principal_1"; havana_gene "OTTMUSG00000069965.1"; havana_transcript "OTTMUST00000182101.1";
chr15	HAVANA	CDS	73192624	73192686	0	-	1	gene_id "ENSMUSG00000022607.19"; transcript_id "ENSMUST00000239146.2"; gene_type "protein_coding"; gene_name "Ptk2"; transcript_type "protein_coding"; transcript_name "Ptk2-216"; exon_number 7; exon_id "ENSMUSE00000128710.4"; level 2; protein_id "ENSMUSP00000159174.2"; mgi_id "MGI:95481"; tag "inferred_transcript_model"; tag "basic"; tag "Ensembl_canonical"; tag "GENCODE_Primary"; tag "appris_principal_1"; havana_gene "OTTMUSG00000069965.1"; havana_transcript "OTTMUST00000182101.1";
chr15	HAVANA	exon	73192624	73192686	0	-	.	gene_id "ENSMUSG00000022607.19"; transcript_id "ENSMUST00000110036.11"; gene_type "protein_coding"; gene_name "Ptk2"; transcript_type "protein_coding"; transcript_name "Ptk2-201"; exon_number 7; exon_id "ENSMUSE00000128710.4"; level 2; protein_id "ENSMUSP00000105663.3"; transcript_support_level "1"; mgi_id "MGI:95481"; tag "basic"; tag "CCDS"; ccdsid "CCDS37099.1"; havana_gene "OTTMUSG00000069965.1"; havana_transcript "OTTMUST00000169367.1";
chr15	HAVANA	CDS	73192624	73192686	0	-	1	gene_id "ENSMUSG00000022607.19"; transcript_id "ENSMUST00000110036.11"; gene_type "protein_coding"; gene_name "Ptk2"; transcript_type "protein_coding"; transcript_name "Ptk2-201"; exon_number 7; exon_id "ENSMUSE00000128710.4"; level 2; protein_id "ENSMUSP00000105663.3"; transcript_support_level "1"; mgi_id "MGI:95481"; tag "basic"; tag "CCDS"; ccdsid "CCDS37099.1"; havana_gene "OTTMUSG00000069965.1"; havana_transcript "OTTMUST00000169367.1";
chr15	HAVANA	exon	73192624	73192686	0	-	.	gene_id "ENSMUSG00000022607.19"; transcript_id "ENSMUST00000227569.2"; gene_type "protein_coding"; gene_name "Ptk2"; transcript_type "retained_intron"; transcript_name "Ptk2-211"; exon_number 8; exon_id "ENSMUSE00001431344.2"; level 2; mgi_id "MGI:95481"; havana_gene "OTTMUSG00000069965.1"; havana_transcript "OTTMUST00000169369.1";
chr15	HAVANA	exon	73192624	73192686	0	-	.	gene_id "ENSMUSG00000022607.19"; transcript_id "ENSMUST00000228628.2"; gene_type "protein_coding"; gene_name "Ptk2"; transcript_type "retained_intron"; transcript_name "Ptk2-215"; exon_number 5; exon_id "ENSMUSE00001431344.2"; level 2; mgi_id "MGI:95481"; havana_gene "OTTMUSG00000069965.1"; havana_transcript "OTTMUST00000169370.1";
chr15	HAVANA	exon	73192624	73192686	0	-	.	gene_id "ENSMUSG00000022607.19"; transcript_id "ENSMUST00000226742.2"; gene_type "protein_coding"; gene_name "Ptk2"; transcript_type "retained_intron"; transcript_name "Ptk2-204"; exon_number 5; exon_id "ENSMUSE00001431344.2"; level 2; mgi_id "MGI:95481"; havana_gene "OTTMUSG00000069965.1"; havana_transcript "OTTMUST00000169371.1";
chr15	HAVANA	exon	73192624	73192686	0	-	.	gene_id "ENSMUSG00000022607.19"; transcript_id "ENSMUST00000226791.2"; gene_type "protein_coding"; gene_name "Ptk2"; transcript_type "protein_coding"; transcript_name "Ptk2-205"; exon_number 5; exon_id "ENSMUSE00000128710.4"; level 2; protein_id "ENSMUSP00000154578.2"; mgi_id "MGI:95481"; tag "mRNA_end_NF"; tag "cds_end_NF"; havana_gene "OTTMUSG00000069965.1"; havana_transcript "OTTMUST00000169375.1";
chr15	HAVANA	CDS	73192624	73192686	0	-	1	gene_id "ENSMUSG00000022607.19"; transcript_id "ENSMUST00000226791.2"; gene_type "protein_coding"; gene_name "Ptk2"; transcript_type "protein_coding"; transcript_name "Ptk2-205"; exon_number 5; exon_id "ENSMUSE00000128710.4"; level 2; protein_id "ENSMUSP00000154578.2"; mgi_id "MGI:95481"; tag "mRNA_end_NF"; tag "cds_end_NF"; havana_gene "OTTMUSG00000069965.1"; havana_transcript "OTTMUST00000169375.1";
chr15	HAVANA	exon	73192624	73192686	0	-	.	gene_id "ENSMUSG00000022607.19"; transcript_id "ENSMUST00000228180.3"; gene_type "protein_coding"; gene_name "Ptk2"; transcript_type "protein_coding"; transcript_name "Ptk2-213"; exon_number 9; exon_id "ENSMUSE00000128710.4"; level 2; protein_id "ENSMUSP00000155470.2"; mgi_id "MGI:95481"; tag "basic"; havana_gene "OTTMUSG00000069965.1"; havana_transcript "OTTMUST00000169376.1";
chr15	HAVANA	CDS	73192624	73192686	0	-	1	gene_id "ENSMUSG00000022607.19"; transcript_id "ENSMUST00000228180.3"; gene_type "protein_coding"; gene_name "Ptk2"; transcript_type "protein_coding"; transcript_name "Ptk2-213"; exon_number 9; exon_id "ENSMUSE00000128710.4"; level 2; protein_id "ENSMUSP00000155470.2"; mgi_id "MGI:95481"; tag "basic"; havana_gene "OTTMUSG00000069965.1"; havana_transcript "OTTMUST00000169376.1";
chr15	HAVANA	exon	73192890	73192969	0	-	.	gene_id "ENSMUSG00000022607.19"; transcript_id "ENSMUST00000226988.3"; gene_type "protein_coding"; gene_name "Ptk2"; transcript_type "protein_coding"; transcript_name "Ptk2-208"; exon_number 7; exon_id "ENSMUSE00000128713.4"; level 2; protein_id "ENSMUSP00000154242.2"; mgi_id "MGI:95481"; tag "basic"; havana_gene "OTTMUSG00000069965.1"; havana_transcript "OTTMUST00000169366.1";
chr15	HAVANA	CDS	73192890	73192969	0	-	0	gene_id "ENSMUSG00000022607.19"; transcript_id "ENSMUST00000226988.3"; gene_type "protein_coding"; gene_name "Ptk2"; transcript_type "protein_coding"; transcript_name "Ptk2-208"; exon_number 7; exon_id "ENSMUSE00000128713.4"; level 2; protein_id "ENSMUSP00000154242.2"; mgi_id "MGI:95481"; tag "basic"; havana_gene "OTTMUSG00000069965.1"; havana_transcript "OTTMUST00000169366.1";
chr15	HAVANA	exon	73192890	73192969	0	-	.	gene_id "ENSMUSG00000022607.19"; transcript_id "ENSMUST00000239146.2"; gene_type "protein_coding"; gene_name "Ptk2"; transcript_type "protein_coding"; transcript_name "Ptk2-216"; exon_number 6; exon_id "ENSMUSE00000128713.4"; level 2; protein_id "ENSMUSP00000159174.2"; mgi_id "MGI:95481"; tag "inferred_transcript_model"; tag "basic"; tag "Ensembl_canonical"; tag "GENCODE_Primary"; tag "appris_principal_1"; havana_gene "OTTMUSG00000069965.1"; havana_transcript "OTTMUST00000182101.1";
chr15	HAVANA	CDS	73192890	73192969	0	-	0	gene_id "ENSMUSG00000022607.19"; transcript_id "ENSMUST00000239146.2"; gene_type "protein_coding"; gene_name "Ptk2"; transcript_type "protein_coding"; transcript_name "Ptk2-216"; exon_number 6; exon_id "ENSMUSE00000128713.4"; level 2; protein_id "ENSMUSP00000159174.2"; mgi_id "MGI:95481"; tag "inferred_transcript_model"; tag "basic"; tag "Ensembl_canonical"; tag "GENCODE_Primary"; tag "appris_principal_1"; havana_gene "OTTMUSG00000069965.1"; havana_transcript "OTTMUST00000182101.1";
chr15	HAVANA	exon	73192890	73192969	0	-	.	gene_id "ENSMUSG00000022607.19"; transcript_id "ENSMUST00000110036.11"; gene_type "protein_coding"; gene_name "Ptk2"; transcript_type "protein_coding"; transcript_name "Ptk2-201"; exon_number 6; exon_id "ENSMUSE00000128713.4"; level 2; protein_id "ENSMUSP00000105663.3"; transcript_support_level "1"; mgi_id "MGI:95481"; tag "basic"; tag "CCDS"; ccdsid "CCDS37099.1"; havana_gene "OTTMUSG00000069965.1"; havana_transcript "OTTMUST00000169367.1";
chr15	HAVANA	CDS	73192890	73192969	0	-	0	gene_id "ENSMUSG00000022607.19"; transcript_id "ENSMUST00000110036.11"; gene_type "protein_coding"; gene_name "Ptk2"; transcript_type "protein_coding"; transcript_name "Ptk2-201"; exon_number 6; exon_id "ENSMUSE00000128713.4"; level 2; protein_id "ENSMUSP00000105663.3"; transcript_support_level "1"; mgi_id "MGI:95481"; tag "basic"; tag "CCDS"; ccdsid "CCDS37099.1"; havana_gene "OTTMUSG00000069965.1"; havana_transcript "OTTMUST00000169367.1";
chr15	HAVANA	exon	73192890	73192969	0	-	.	gene_id "ENSMUSG00000022607.19"; transcript_id "ENSMUST00000227569.2"; gene_type "protein_coding"; gene_name "Ptk2"; transcript_type "retained_intron"; transcript_name "Ptk2-211"; exon_number 7; exon_id "ENSMUSE00001431251.2"; level 2; mgi_id "MGI:95481"; havana_gene "OTTMUSG00000069965.1"; havana_transcript "OTTMUST00000169369.1";
chr15	HAVANA	exon	73192890	73192969	0	-	.	gene_id "ENSMUSG00000022607.19"; transcript_id "ENSMUST00000228628.2"; gene_type "protein_coding"; gene_name "Ptk2"; transcript_type "retained_intron"; transcript_name "Ptk2-215"; exon_number 4; exon_id "ENSMUSE00001431251.2"; level 2; mgi_id "MGI:95481"; havana_gene "OTTMUSG00000069965.1"; havana_transcript "OTTMUST00000169370.1";
chr15	HAVANA	exon	73192890	73192969	0	-	.	gene_id "ENSMUSG00000022607.19"; transcript_id "ENSMUST00000226742.2"; gene_type "protein_coding"; gene_name "Ptk2"; transcript_type "retained_intron"; transcript_name "Ptk2-204"; exon_number 4; exon_id "ENSMUSE00001431251.2"; level 2; mgi_id "MGI:95481"; havana_gene "OTTMUSG00000069965.1"; havana_transcript "OTTMUST00000169371.1";
chr15	HAVANA	exon	73192890	73192969	0	-	.	gene_id "ENSMUSG00000022607.19"; transcript_id "ENSMUST00000226791.2"; gene_type "protein_coding"; gene_name "Ptk2"; transcript_type "protein_coding"; transcript_name "Ptk2-205"; exon_number 4; exon_id "ENSMUSE00000128713.4"; level 2; protein_id "ENSMUSP00000154578.2"; mgi_id "MGI:95481"; tag "mRNA_end_NF"; tag "cds_end_NF"; havana_gene "OTTMUSG00000069965.1"; havana_transcript "OTTMUST00000169375.1";
chr15	HAVANA	CDS	73192890	73192969	0	-	0	gene_id "ENSMUSG00000022607.19"; transcript_id "ENSMUST00000226791.2"; gene_type "protein_coding"; gene_name "Ptk2"; transcript_type "protein_coding"; transcript_name "Ptk2-205"; exon_number 4; exon_id "ENSMUSE00000128713.4"; level 2; protein_id "ENSMUSP00000154578.2"; mgi_id "MGI:95481"; tag "mRNA_end_NF"; tag "cds_end_NF"; havana_gene "OTTMUSG00000069965.1"; havana_transcript "OTTMUST00000169375.1";
chr15	HAVANA	exon	73192890	73192969	0	-	.	gene_id "ENSMUSG00000022607.19"; transcript_id "ENSMUST00000228180.3"; gene_type "protein_coding"; gene_name "Ptk2"; transcript_type "protein_coding"; transcript_name "Ptk2-213"; exon_number 8; exon_id "ENSMUSE00000128713.4"; level 2; protein_id "ENSMUSP00000155470.2"; mgi_id "MGI:95481"; tag "basic"; havana_gene "OTTMUSG00000069965.1"; havana_transcript "OTTMUST00000169376.1";
chr15	HAVANA	CDS	73192890	73192969	0	-	0	gene_id "ENSMUSG00000022607.19"; transcript_id "ENSMUST00000228180.3"; gene_type "protein_coding"; gene_name "Ptk2"; transcript_type "protein_coding"; transcript_name "Ptk2-213"; exon_number 8; exon_id "ENSMUSE00000128713.4"; level 2; protein_id "ENSMUSP00000155470.2"; mgi_id "MGI:95481"; tag "basic"; havana_gene "OTTMUSG00000069965.1"; havana_transcript "OTTMUST00000169376.1";
chr15	HAVANA	exon	73197598	73197685	0	-	.	gene_id "ENSMUSG00000022607.19"; transcript_id "ENSMUST00000226988.3"; gene_type "protein_coding"; gene_name "Ptk2"; transcript_type "protein_coding"; transcript_name "Ptk2-208"; exon_number 6; exon_id "ENSMUSE00000128717.4"; level 2; protein_id "ENSMUSP00000154242.2"; mgi_id "MGI:95481"; tag "basic"; havana_gene "OTTMUSG00000069965.1"; havana_transcript "OTTMUST00000169366.1";
chr15	HAVANA	CDS	73197598	73197685	0	-	1	gene_id "ENSMUSG00000022607.19"; transcript_id "ENSMUST00000226988.3"; gene_type "protein_coding"; gene_name "Ptk2"; transcript_type "protein_coding"; transcript_name "Ptk2-208"; exon_number 6; exon_id "ENSMUSE00000128717.4"; level 2; protein_id "ENSMUSP00000154242.2"; mgi_id "MGI:95481"; tag "basic"; havana_gene "OTTMUSG00000069965.1"; havana_transcript "OTTMUST00000169366.1";
chr15	HAVANA	exon	73197598	73197685	0	-	.	gene_id "ENSMUSG00000022607.19"; transcript_id "ENSMUST00000239146.2"; gene_type "protein_coding"; gene_name "Ptk2"; transcript_type "protein_coding"; transcript_name "Ptk2-216"; exon_number 5; exon_id "ENSMUSE00000128717.4"; level 2; protein_id "ENSMUSP00000159174.2"; mgi_id "MGI:95481"; tag "inferred_transcript_model"; tag "basic"; tag "Ensembl_canonical"; tag "GENCODE_Primary"; tag "appris_principal_1"; havana_gene "OTTMUSG00000069965.1"; havana_transcript "OTTMUST00000182101.1";
chr15	HAVANA	CDS	73197598	73197685	0	-	1	gene_id "ENSMUSG00000022607.19"; transcript_id "ENSMUST00000239146.2"; gene_type "protein_coding"; gene_name "Ptk2"; transcript_type "protein_coding"; transcript_name "Ptk2-216"; exon_number 5; exon_id "ENSMUSE00000128717.4"; level 2; protein_id "ENSMUSP00000159174.2"; mgi_id "MGI:95481"; tag "inferred_transcript_model"; tag "basic"; tag "Ensembl_canonical"; tag "GENCODE_Primary"; tag "appris_principal_1"; havana_gene "OTTMUSG00000069965.1"; havana_transcript "OTTMUST00000182101.1";
chr15	HAVANA	exon	73197598	73197685	0	-	.	gene_id "ENSMUSG00000022607.19"; transcript_id "ENSMUST00000110036.11"; gene_type "protein_coding"; gene_name "Ptk2"; transcript_type "protein_coding"; transcript_name "Ptk2-201"; exon_number 5; exon_id "ENSMUSE00000128717.4"; level 2; protein_id "ENSMUSP00000105663.3"; transcript_support_level "1"; mgi_id "MGI:95481"; tag "basic"; tag "CCDS"; ccdsid "CCDS37099.1"; havana_gene "OTTMUSG00000069965.1"; havana_transcript "OTTMUST00000169367.1";
chr15	HAVANA	CDS	73197598	73197685	0	-	1	gene_id "ENSMUSG00000022607.19"; transcript_id "ENSMUST00000110036.11"; gene_type "protein_coding"; gene_name "Ptk2"; transcript_type "protein_coding"; transcript_name "Ptk2-201"; exon_number 5; exon_id "ENSMUSE00000128717.4"; level 2; protein_id "ENSMUSP00000105663.3"; transcript_support_level "1"; mgi_id "MGI:95481"; tag "basic"; tag "CCDS"; ccdsid "CCDS37099.1"; havana_gene "OTTMUSG00000069965.1"; havana_transcript "OTTMUST00000169367.1";
chr15	HAVANA	exon	73197598	73197685	0	-	.	gene_id "ENSMUSG00000022607.19"; transcript_id "ENSMUST00000227569.2"; gene_type "protein_coding"; gene_name "Ptk2"; transcript_type "retained_intron"; transcript_name "Ptk2-211"; exon_number 6; exon_id "ENSMUSE00001430913.2"; level 2; mgi_id "MGI:95481"; havana_gene "OTTMUSG00000069965.1"; havana_transcript "OTTMUST00000169369.1";
chr15	HAVANA	exon	73197598	73197685	0	-	.	gene_id "ENSMUSG00000022607.19"; transcript_id "ENSMUST00000228628.2"; gene_type "protein_coding"; gene_name "Ptk2"; transcript_type "retained_intron"; transcript_name "Ptk2-215"; exon_number 3; exon_id "ENSMUSE00001430913.2"; level 2; mgi_id "MGI:95481"; havana_gene "OTTMUSG00000069965.1"; havana_transcript "OTTMUST00000169370.1";
chr15	HAVANA	exon	73197598	73197685	0	-	.	gene_id "ENSMUSG00000022607.19"; transcript_id "ENSMUST00000226742.2"; gene_type "protein_coding"; gene_name "Ptk2"; transcript_type "retained_intron"; transcript_name "Ptk2-204"; exon_number 3; exon_id "ENSMUSE00001430913.2"; level 2; mgi_id "MGI:95481"; havana_gene "OTTMUSG00000069965.1"; havana_transcript "OTTMUST00000169371.1";
chr15	HAVANA	exon	73197598	73197685	0	-	.	gene_id "ENSMUSG00000022607.19"; transcript_id "ENSMUST00000226791.2"; gene_type "protein_coding"; gene_name "Ptk2"; transcript_type "protein_coding"; transcript_name "Ptk2-205"; exon_number 3; exon_id "ENSMUSE00000128717.4"; level 2; protein_id "ENSMUSP00000154578.2"; mgi_id "MGI:95481"; tag "mRNA_end_NF"; tag "cds_end_NF"; havana_gene "OTTMUSG00000069965.1"; havana_transcript "OTTMUST00000169375.1";
chr15	HAVANA	CDS	73197598	73197685	0	-	1	gene_id "ENSMUSG00000022607.19"; transcript_id "ENSMUST00000226791.2"; gene_type "protein_coding"; gene_name "Ptk2"; transcript_type "protein_coding"; transcript_name "Ptk2-205"; exon_number 3; exon_id "ENSMUSE00000128717.4"; level 2; protein_id "ENSMUSP00000154578.2"; mgi_id "MGI:95481"; tag "mRNA_end_NF"; tag "cds_end_NF"; havana_gene "OTTMUSG00000069965.1"; havana_transcript "OTTMUST00000169375.1";
chr15	HAVANA	exon	73197598	73197685	0	-	.	gene_id "ENSMUSG00000022607.19"; transcript_id "ENSMUST00000228180.3"; gene_type "protein_coding"; gene_name "Ptk2"; transcript_type "protein_coding"; transcript_name "Ptk2-213"; exon_number 7; exon_id "ENSMUSE00000128717.4"; level 2; protein_id "ENSMUSP00000155470.2"; mgi_id "MGI:95481"; tag "basic"; havana_gene "OTTMUSG00000069965.1"; havana_transcript "OTTMUST00000169376.1";
chr15	HAVANA	CDS	73197598	73197685	0	-	1	gene_id "ENSMUSG00000022607.19"; transcript_id "ENSMUST00000228180.3"; gene_type "protein_coding"; gene_name "Ptk2"; transcript_type "protein_coding"; transcript_name "Ptk2-213"; exon_number 7; exon_id "ENSMUSE00000128717.4"; level 2; protein_id "ENSMUSP00000155470.2"; mgi_id "MGI:95481"; tag "basic"; havana_gene "OTTMUSG00000069965.1"; havana_transcript "OTTMUST00000169376.1";
chr15	HAVANA	exon	73197668	73197685	0	-	.	gene_id "ENSMUSG00000022607.19"; transcript_id "ENSMUST00000226466.2"; gene_type "protein_coding"; gene_name "Ptk2"; transcript_type "protein_coding"; transcript_name "Ptk2-203"; exon_number 4; exon_id "ENSMUSE00001471306.2"; level 2; protein_id "ENSMUSP00000154075.2"; mgi_id "MGI:95481"; tag "mRNA_end_NF"; tag "cds_end_NF"; tag "alternative_5_UTR"; havana_gene "OTTMUSG00000069965.1"; havana_transcript "OTTMUST00000169377.1";
chr15	HAVANA	CDS	73197668	73197685	0	-	1	gene_id "ENSMUSG00000022607.19"; transcript_id "ENSMUST00000226466.2"; gene_type "protein_coding"; gene_name "Ptk2"; transcript_type "protein_coding"; transcript_name "Ptk2-203"; exon_number 4; exon_id "ENSMUSE00001471306.2"; level 2; protein_id "ENSMUSP00000154075.2"; mgi_id "MGI:95481"; tag "mRNA_end_NF"; tag "cds_end_NF"; tag "alternative_5_UTR"; havana_gene "OTTMUSG00000069965.1"; havana_transcript "OTTMUST00000169377.1";
chr15	HAVANA	transcript	73197668	73294933	0	-	.	gene_id "ENSMUSG00000022607.19"; transcript_id "ENSMUST00000226466.2"; gene_type "protein_coding"; gene_name "Ptk2"; transcript_type "protein_coding"; transcript_name "Ptk2-203"; level 2; protein_id "ENSMUSP00000154075.2"; mgi_id "MGI:95481"; tag "mRNA_end_NF"; tag "cds_end_NF"; tag "alternative_5_UTR"; havana_gene "OTTMUSG00000069965.1"; havana_transcript "OTTMUST00000169377.1";
chr15	HAVANA	CDS	73202698	73202756	0	-	0	gene_id "ENSMUSG00000022607.19"; transcript_id "ENSMUST00000226791.2"; gene_type "protein_coding"; gene_name "Ptk2"; transcript_type "protein_coding"; transcript_name "Ptk2-205"; exon_number 2; exon_id "ENSMUSE00001433794.2"; level 2; protein_id "ENSMUSP00000154578.2"; mgi_id "MGI:95481"; tag "mRNA_end_NF"; tag "cds_end_NF"; havana_gene "OTTMUSG00000069965.1"; havana_transcript "OTTMUST00000169375.1";
chr15	HAVANA	exon	73202698	73202864	0	-	.	gene_id "ENSMUSG00000022607.19"; transcript_id "ENSMUST00000226988.3"; gene_type "protein_coding"; gene_name "Ptk2"; transcript_type "protein_coding"; transcript_name "Ptk2-208"; exon_number 5; exon_id "ENSMUSE00000128714.4"; level 2; protein_id "ENSMUSP00000154242.2"; mgi_id "MGI:95481"; tag "basic"; havana_gene "OTTMUSG00000069965.1"; havana_transcript "OTTMUST00000169366.1";
chr15	HAVANA	CDS	73202698	73202864	0	-	0	gene_id "ENSMUSG00000022607.19"; transcript_id "ENSMUST00000226988.3"; gene_type "protein_coding"; gene_name "Ptk2"; transcript_type "protein_coding"; transcript_name "Ptk2-208"; exon_number 5; exon_id "ENSMUSE00000128714.4"; level 2; protein_id "ENSMUSP00000154242.2"; mgi_id "MGI:95481"; tag "basic"; havana_gene "OTTMUSG00000069965.1"; havana_transcript "OTTMUST00000169366.1";
chr15	HAVANA	exon	73202698	73202864	0	-	.	gene_id "ENSMUSG00000022607.19"; transcript_id "ENSMUST00000239146.2"; gene_type "protein_coding"; gene_name "Ptk2"; transcript_type "protein_coding"; transcript_name "Ptk2-216"; exon_number 4; exon_id "ENSMUSE00000128714.4"; level 2; protein_id "ENSMUSP00000159174.2"; mgi_id "MGI:95481"; tag "inferred_transcript_model"; tag "basic"; tag "Ensembl_canonical"; tag "GENCODE_Primary"; tag "appris_principal_1"; havana_gene "OTTMUSG00000069965.1"; havana_transcript "OTTMUST00000182101.1";
chr15	HAVANA	CDS	73202698	73202864	0	-	0	gene_id "ENSMUSG00000022607.19"; transcript_id "ENSMUST00000239146.2"; gene_type "protein_coding"; gene_name "Ptk2"; transcript_type "protein_coding"; transcript_name "Ptk2-216"; exon_number 4; exon_id "ENSMUSE00000128714.4"; level 2; protein_id "ENSMUSP00000159174.2"; mgi_id "MGI:95481"; tag "inferred_transcript_model"; tag "basic"; tag "Ensembl_canonical"; tag "GENCODE_Primary"; tag "appris_principal_1"; havana_gene "OTTMUSG00000069965.1"; havana_transcript "OTTMUST00000182101.1";
chr15	HAVANA	exon	73202698	73202864	0	-	.	gene_id "ENSMUSG00000022607.19"; transcript_id "ENSMUST00000110036.11"; gene_type "protein_coding"; gene_name "Ptk2"; transcript_type "protein_coding"; transcript_name "Ptk2-201"; exon_number 4; exon_id "ENSMUSE00000128714.4"; level 2; protein_id "ENSMUSP00000105663.3"; transcript_support_level "1"; mgi_id "MGI:95481"; tag "basic"; tag "CCDS"; ccdsid "CCDS37099.1"; havana_gene "OTTMUSG00000069965.1"; havana_transcript "OTTMUST00000169367.1";
chr15	HAVANA	CDS	73202698	73202864	0	-	0	gene_id "ENSMUSG00000022607.19"; transcript_id "ENSMUST00000110036.11"; gene_type "protein_coding"; gene_name "Ptk2"; transcript_type "protein_coding"; transcript_name "Ptk2-201"; exon_number 4; exon_id "ENSMUSE00000128714.4"; level 2; protein_id "ENSMUSP00000105663.3"; transcript_support_level "1"; mgi_id "MGI:95481"; tag "basic"; tag "CCDS"; ccdsid "CCDS37099.1"; havana_gene "OTTMUSG00000069965.1"; havana_transcript "OTTMUST00000169367.1";
chr15	HAVANA	exon	73202698	73202864	0	-	.	gene_id "ENSMUSG00000022607.19"; transcript_id "ENSMUST00000227569.2"; gene_type "protein_coding"; gene_name "Ptk2"; transcript_type "retained_intron"; transcript_name "Ptk2-211"; exon_number 5; exon_id "ENSMUSE00001429655.2"; level 2; mgi_id "MGI:95481"; havana_gene "OTTMUSG00000069965.1"; havana_transcript "OTTMUST00000169369.1";
chr15	HAVANA	exon	73202698	73202864	0	-	.	gene_id "ENSMUSG00000022607.19"; transcript_id "ENSMUST00000228628.2"; gene_type "protein_coding"; gene_name "Ptk2"; transcript_type "retained_intron"; transcript_name "Ptk2-215"; exon_number 2; exon_id "ENSMUSE00001429655.2"; level 2; mgi_id "MGI:95481"; havana_gene "OTTMUSG00000069965.1"; havana_transcript "OTTMUST00000169370.1";
chr15	HAVANA	exon	73202698	73202864	0	-	.	gene_id "ENSMUSG00000022607.19"; transcript_id "ENSMUST00000226742.2"; gene_type "protein_coding"; gene_name "Ptk2"; transcript_type "retained_intron"; transcript_name "Ptk2-204"; exon_number 2; exon_id "ENSMUSE00001429655.2"; level 2; mgi_id "MGI:95481"; havana_gene "OTTMUSG00000069965.1"; havana_transcript "OTTMUST00000169371.1";
chr15	HAVANA	exon	73202698	73202864	0	-	.	gene_id "ENSMUSG00000022607.19"; transcript_id "ENSMUST00000226791.2"; gene_type "protein_coding"; gene_name "Ptk2"; transcript_type "protein_coding"; transcript_name "Ptk2-205"; exon_number 2; exon_id "ENSMUSE00001433794.2"; level 2; protein_id "ENSMUSP00000154578.2"; mgi_id "MGI:95481"; tag "mRNA_end_NF"; tag "cds_end_NF"; havana_gene "OTTMUSG00000069965.1"; havana_transcript "OTTMUST00000169375.1";
chr15	HAVANA	exon	73202698	73202864	0	-	.	gene_id "ENSMUSG00000022607.19"; transcript_id "ENSMUST00000228180.3"; gene_type "protein_coding"; gene_name "Ptk2"; transcript_type "protein_coding"; transcript_name "Ptk2-213"; exon_number 6; exon_id "ENSMUSE00000128714.4"; level 2; protein_id "ENSMUSP00000155470.2"; mgi_id "MGI:95481"; tag "basic"; havana_gene "OTTMUSG00000069965.1"; havana_transcript "OTTMUST00000169376.1";
chr15	HAVANA	CDS	73202698	73202864	0	-	0	gene_id "ENSMUSG00000022607.19"; transcript_id "ENSMUST00000228180.3"; gene_type "protein_coding"; gene_name "Ptk2"; transcript_type "protein_coding"; transcript_name "Ptk2-213"; exon_number 6; exon_id "ENSMUSE00000128714.4"; level 2; protein_id "ENSMUSP00000155470.2"; mgi_id "MGI:95481"; tag "basic"; havana_gene "OTTMUSG00000069965.1"; havana_transcript "OTTMUST00000169376.1";
chr15	HAVANA	exon	73202698	73202864	0	-	.	gene_id "ENSMUSG00000022607.19"; transcript_id "ENSMUST00000226466.2"; gene_type "protein_coding"; gene_name "Ptk2"; transcript_type "protein_coding"; transcript_name "Ptk2-203"; exon_number 3; exon_id "ENSMUSE00000128714.4"; level 2; protein_id "ENSMUSP00000154075.2"; mgi_id "MGI:95481"; tag "mRNA_end_NF"; tag "cds_end_NF"; tag "alternative_5_UTR"; havana_gene "OTTMUSG00000069965.1"; havana_transcript "OTTMUST00000169377.1";
chr15	HAVANA	CDS	73202698	73202864	0	-	0	gene_id "ENSMUSG00000022607.19"; transcript_id "ENSMUST00000226466.2"; gene_type "protein_coding"; gene_name "Ptk2"; transcript_type "protein_coding"; transcript_name "Ptk2-203"; exon_number 3; exon_id "ENSMUSE00000128714.4"; level 2; protein_id "ENSMUSP00000154075.2"; mgi_id "MGI:95481"; tag "mRNA_end_NF"; tag "cds_end_NF"; tag "alternative_5_UTR"; havana_gene "OTTMUSG00000069965.1"; havana_transcript "OTTMUST00000169377.1";
chr15	HAVANA	start_codon	73202754	73202756	0	-	0	gene_id "ENSMUSG00000022607.19"; transcript_id "ENSMUST00000226791.2"; gene_type "protein_coding"; gene_name "Ptk2"; transcript_type "protein_coding"; transcript_name "Ptk2-205"; exon_number 2; exon_id "ENSMUSE00001433794.2"; level 2; protein_id "ENSMUSP00000154578.2"; mgi_id "MGI:95481"; tag "mRNA_end_NF"; tag "cds_end_NF"; havana_gene "OTTMUSG00000069965.1"; havana_transcript "OTTMUST00000169375.1";
chr15	HAVANA	UTR	73202757	73202864	0	-	.	gene_id "ENSMUSG00000022607.19"; transcript_id "ENSMUST00000226791.2"; gene_type "protein_coding"; gene_name "Ptk2"; transcript_type "protein_coding"; transcript_name "Ptk2-205"; exon_number 2; exon_id "ENSMUSE00001433794.2"; level 2; protein_id "ENSMUSP00000154578.2"; mgi_id "MGI:95481"; tag "mRNA_end_NF"; tag "cds_end_NF"; havana_gene "OTTMUSG00000069965.1"; havana_transcript "OTTMUST00000169375.1";
chr15	HAVANA	CDS	73214982	73215176	0	-	0	gene_id "ENSMUSG00000022607.19"; transcript_id "ENSMUST00000226988.3"; gene_type "protein_coding"; gene_name "Ptk2"; transcript_type "protein_coding"; transcript_name "Ptk2-208"; exon_number 4; exon_id "ENSMUSE00000488303.3"; level 2; protein_id "ENSMUSP00000154242.2"; mgi_id "MGI:95481"; tag "basic"; havana_gene "OTTMUSG00000069965.1"; havana_transcript "OTTMUST00000169366.1";
chr15	HAVANA	CDS	73214982	73215176	0	-	0	gene_id "ENSMUSG00000022607.19"; transcript_id "ENSMUST00000239146.2"; gene_type "protein_coding"; gene_name "Ptk2"; transcript_type "protein_coding"; transcript_name "Ptk2-216"; exon_number 3; exon_id "ENSMUSE00000488303.3"; level 2; protein_id "ENSMUSP00000159174.2"; mgi_id "MGI:95481"; tag "inferred_transcript_model"; tag "basic"; tag "Ensembl_canonical"; tag "GENCODE_Primary"; tag "appris_principal_1"; havana_gene "OTTMUSG00000069965.1"; havana_transcript "OTTMUST00000182101.1";
chr15	HAVANA	CDS	73214982	73215176	0	-	0	gene_id "ENSMUSG00000022607.19"; transcript_id "ENSMUST00000110036.11"; gene_type "protein_coding"; gene_name "Ptk2"; transcript_type "protein_coding"; transcript_name "Ptk2-201"; exon_number 3; exon_id "ENSMUSE00000488303.3"; level 2; protein_id "ENSMUSP00000105663.3"; transcript_support_level "1"; mgi_id "MGI:95481"; tag "basic"; tag "CCDS"; ccdsid "CCDS37099.1"; havana_gene "OTTMUSG00000069965.1"; havana_transcript "OTTMUST00000169367.1";
chr15	HAVANA	exon	73214982	73215176	0	-	.	gene_id "ENSMUSG00000022607.19"; transcript_id "ENSMUST00000228628.2"; gene_type "protein_coding"; gene_name "Ptk2"; transcript_type "retained_intron"; transcript_name "Ptk2-215"; exon_number 1; exon_id "ENSMUSE00001431688.2"; level 2; mgi_id "MGI:95481"; havana_gene "OTTMUSG00000069965.1"; havana_transcript "OTTMUST00000169370.1";
chr15	HAVANA	exon	73214982	73215176	0	-	.	gene_id "ENSMUSG00000022607.19"; transcript_id "ENSMUST00000226742.2"; gene_type "protein_coding"; gene_name "Ptk2"; transcript_type "retained_intron"; transcript_name "Ptk2-204"; exon_number 1; exon_id "ENSMUSE00001431688.2"; level 2; mgi_id "MGI:95481"; havana_gene "OTTMUSG00000069965.1"; havana_transcript "OTTMUST00000169371.1";
chr15	HAVANA	CDS	73214982	73215176	0	-	0	gene_id "ENSMUSG00000022607.19"; transcript_id "ENSMUST00000228180.3"; gene_type "protein_coding"; gene_name "Ptk2"; transcript_type "protein_coding"; transcript_name "Ptk2-213"; exon_number 5; exon_id "ENSMUSE00000488303.3"; level 2; protein_id "ENSMUSP00000155470.2"; mgi_id "MGI:95481"; tag "basic"; havana_gene "OTTMUSG00000069965.1"; havana_transcript "OTTMUST00000169376.1";
chr15	HAVANA	CDS	73214982	73215176	0	-	0	gene_id "ENSMUSG00000022607.19"; transcript_id "ENSMUST00000226466.2"; gene_type "protein_coding"; gene_name "Ptk2"; transcript_type "protein_coding"; transcript_name "Ptk2-203"; exon_number 2; exon_id "ENSMUSE00000488303.3"; level 2; protein_id "ENSMUSP00000154075.2"; mgi_id "MGI:95481"; tag "mRNA_end_NF"; tag "cds_end_NF"; tag "alternative_5_UTR"; havana_gene "OTTMUSG00000069965.1"; havana_transcript "OTTMUST00000169377.1";
chr15	HAVANA	exon	73214982	73215208	0	-	.	gene_id "ENSMUSG00000022607.19"; transcript_id "ENSMUST00000226988.3"; gene_type "protein_coding"; gene_name "Ptk2"; transcript_type "protein_coding"; transcript_name "Ptk2-208"; exon_number 4; exon_id "ENSMUSE00000488303.3"; level 2; protein_id "ENSMUSP00000154242.2"; mgi_id "MGI:95481"; tag "basic"; havana_gene "OTTMUSG00000069965.1"; havana_transcript "OTTMUST00000169366.1";
chr15	HAVANA	exon	73214982	73215208	0	-	.	gene_id "ENSMUSG00000022607.19"; transcript_id "ENSMUST00000239146.2"; gene_type "protein_coding"; gene_name "Ptk2"; transcript_type "protein_coding"; transcript_name "Ptk2-216"; exon_number 3; exon_id "ENSMUSE00000488303.3"; level 2; protein_id "ENSMUSP00000159174.2"; mgi_id "MGI:95481"; tag "inferred_transcript_model"; tag "basic"; tag "Ensembl_canonical"; tag "GENCODE_Primary"; tag "appris_principal_1"; havana_gene "OTTMUSG00000069965.1"; havana_transcript "OTTMUST00000182101.1";
chr15	HAVANA	exon	73214982	73215208	0	-	.	gene_id "ENSMUSG00000022607.19"; transcript_id "ENSMUST00000110036.11"; gene_type "protein_coding"; gene_name "Ptk2"; transcript_type "protein_coding"; transcript_name "Ptk2-201"; exon_number 3; exon_id "ENSMUSE00000488303.3"; level 2; protein_id "ENSMUSP00000105663.3"; transcript_support_level "1"; mgi_id "MGI:95481"; tag "basic"; tag "CCDS"; ccdsid "CCDS37099.1"; havana_gene "OTTMUSG00000069965.1"; havana_transcript "OTTMUST00000169367.1";
chr15	HAVANA	exon	73214982	73215208	0	-	.	gene_id "ENSMUSG00000022607.19"; transcript_id "ENSMUST00000227569.2"; gene_type "protein_coding"; gene_name "Ptk2"; transcript_type "retained_intron"; transcript_name "Ptk2-211"; exon_number 4; exon_id "ENSMUSE00001433431.2"; level 2; mgi_id "MGI:95481"; havana_gene "OTTMUSG00000069965.1"; havana_transcript "OTTMUST00000169369.1";
chr15	HAVANA	exon	73214982	73215208	0	-	.	gene_id "ENSMUSG00000022607.19"; transcript_id "ENSMUST00000228180.3"; gene_type "protein_coding"; gene_name "Ptk2"; transcript_type "protein_coding"; transcript_name "Ptk2-213"; exon_number 5; exon_id "ENSMUSE00000488303.3"; level 2; protein_id "ENSMUSP00000155470.2"; mgi_id "MGI:95481"; tag "basic"; havana_gene "OTTMUSG00000069965.1"; havana_transcript "OTTMUST00000169376.1";
chr15	HAVANA	exon	73214982	73215208	0	-	.	gene_id "ENSMUSG00000022607.19"; transcript_id "ENSMUST00000226466.2"; gene_type "protein_coding"; gene_name "Ptk2"; transcript_type "protein_coding"; transcript_name "Ptk2-203"; exon_number 2; exon_id "ENSMUSE00000488303.3"; level 2; protein_id "ENSMUSP00000154075.2"; mgi_id "MGI:95481"; tag "mRNA_end_NF"; tag "cds_end_NF"; tag "alternative_5_UTR"; havana_gene "OTTMUSG00000069965.1"; havana_transcript "OTTMUST00000169377.1";
chr15	HAVANA	CDS	73215134	73215176	0	-	0	gene_id "ENSMUSG00000022607.19"; transcript_id "ENSMUST00000226848.2"; gene_type "protein_coding"; gene_name "Ptk2"; transcript_type "protein_coding"; transcript_name "Ptk2-206"; exon_number 4; exon_id "ENSMUSE00001435871.2"; level 2; protein_id "ENSMUSP00000153989.2"; mgi_id "MGI:95481"; tag "mRNA_end_NF"; tag "cds_end_NF"; tag "alternative_5_UTR"; havana_gene "OTTMUSG00000069965.1"; havana_transcript "OTTMUST00000169378.1";
chr15	HAVANA	CDS	73215134	73215176	0	-	0	gene_id "ENSMUSG00000022607.19"; transcript_id "ENSMUST00000226893.2"; gene_type "protein_coding"; gene_name "Ptk2"; transcript_type "protein_coding"; transcript_name "Ptk2-207"; exon_number 4; exon_id "ENSMUSE00001435871.2"; level 2; protein_id "ENSMUSP00000154733.2"; mgi_id "MGI:95481"; tag "mRNA_end_NF"; tag "cds_end_NF"; tag "alternative_5_UTR"; havana_gene "OTTMUSG00000069965.1"; havana_transcript "OTTMUST00000169379.1";
chr15	HAVANA	exon	73215134	73215208	0	-	.	gene_id "ENSMUSG00000022607.19"; transcript_id "ENSMUST00000226848.2"; gene_type "protein_coding"; gene_name "Ptk2"; transcript_type "protein_coding"; transcript_name "Ptk2-206"; exon_number 4; exon_id "ENSMUSE00001435871.2"; level 2; protein_id "ENSMUSP00000153989.2"; mgi_id "MGI:95481"; tag "mRNA_end_NF"; tag "cds_end_NF"; tag "alternative_5_UTR"; havana_gene "OTTMUSG00000069965.1"; havana_transcript "OTTMUST00000169378.1";
chr15	HAVANA	exon	73215134	73215208	0	-	.	gene_id "ENSMUSG00000022607.19"; transcript_id "ENSMUST00000226893.2"; gene_type "protein_coding"; gene_name "Ptk2"; transcript_type "protein_coding"; transcript_name "Ptk2-207"; exon_number 4; exon_id "ENSMUSE00001435871.2"; level 2; protein_id "ENSMUSP00000154733.2"; mgi_id "MGI:95481"; tag "mRNA_end_NF"; tag "cds_end_NF"; tag "alternative_5_UTR"; havana_gene "OTTMUSG00000069965.1"; havana_transcript "OTTMUST00000169379.1";
chr15	HAVANA	transcript	73215134	73294927	0	-	.	gene_id "ENSMUSG00000022607.19"; transcript_id "ENSMUST00000226848.2"; gene_type "protein_coding"; gene_name "Ptk2"; transcript_type "protein_coding"; transcript_name "Ptk2-206"; level 2; protein_id "ENSMUSP00000153989.2"; mgi_id "MGI:95481"; tag "mRNA_end_NF"; tag "cds_end_NF"; tag "alternative_5_UTR"; havana_gene "OTTMUSG00000069965.1"; havana_transcript "OTTMUST00000169378.1";
chr15	HAVANA	transcript	73215134	73295129	0	-	.	gene_id "ENSMUSG00000022607.19"; transcript_id "ENSMUST00000226893.2"; gene_type "protein_coding"; gene_name "Ptk2"; transcript_type "protein_coding"; transcript_name "Ptk2-207"; level 2; protein_id "ENSMUSP00000154733.2"; mgi_id "MGI:95481"; tag "mRNA_end_NF"; tag "cds_end_NF"; tag "alternative_5_UTR"; havana_gene "OTTMUSG00000069965.1"; havana_transcript "OTTMUST00000169379.1";
chr15	HAVANA	start_codon	73215174	73215176	0	-	0	gene_id "ENSMUSG00000022607.19"; transcript_id "ENSMUST00000226988.3"; gene_type "protein_coding"; gene_name "Ptk2"; transcript_type "protein_coding"; transcript_name "Ptk2-208"; exon_number 4; exon_id "ENSMUSE00000488303.3"; level 2; protein_id "ENSMUSP00000154242.2"; mgi_id "MGI:95481"; tag "basic"; havana_gene "OTTMUSG00000069965.1"; havana_transcript "OTTMUST00000169366.1";
chr15	HAVANA	start_codon	73215174	73215176	0	-	0	gene_id "ENSMUSG00000022607.19"; transcript_id "ENSMUST00000239146.2"; gene_type "protein_coding"; gene_name "Ptk2"; transcript_type "protein_coding"; transcript_name "Ptk2-216"; exon_number 3; exon_id "ENSMUSE00000488303.3"; level 2; protein_id "ENSMUSP00000159174.2"; mgi_id "MGI:95481"; tag "inferred_transcript_model"; tag "basic"; tag "Ensembl_canonical"; tag "GENCODE_Primary"; tag "appris_principal_1"; havana_gene "OTTMUSG00000069965.1"; havana_transcript "OTTMUST00000182101.1";
chr15	HAVANA	start_codon	73215174	73215176	0	-	0	gene_id "ENSMUSG00000022607.19"; transcript_id "ENSMUST00000110036.11"; gene_type "protein_coding"; gene_name "Ptk2"; transcript_type "protein_coding"; transcript_name "Ptk2-201"; exon_number 3; exon_id "ENSMUSE00000488303.3"; level 2; protein_id "ENSMUSP00000105663.3"; transcript_support_level "1"; mgi_id "MGI:95481"; tag "basic"; tag "CCDS"; ccdsid "CCDS37099.1"; havana_gene "OTTMUSG00000069965.1"; havana_transcript "OTTMUST00000169367.1";
chr15	HAVANA	start_codon	73215174	73215176	0	-	0	gene_id "ENSMUSG00000022607.19"; transcript_id "ENSMUST00000228180.3"; gene_type "protein_coding"; gene_name "Ptk2"; transcript_type "protein_coding"; transcript_name "Ptk2-213"; exon_number 5; exon_id "ENSMUSE00000488303.3"; level 2; protein_id "ENSMUSP00000155470.2"; mgi_id "MGI:95481"; tag "basic"; havana_gene "OTTMUSG00000069965.1"; havana_transcript "OTTMUST00000169376.1";
chr15	HAVANA	start_codon	73215174	73215176	0	-	0	gene_id "ENSMUSG00000022607.19"; transcript_id "ENSMUST00000226466.2"; gene_type "protein_coding"; gene_name "Ptk2"; transcript_type "protein_coding"; transcript_name "Ptk2-203"; exon_number 2; exon_id "ENSMUSE00000488303.3"; level 2; protein_id "ENSMUSP00000154075.2"; mgi_id "MGI:95481"; tag "mRNA_end_NF"; tag "cds_end_NF"; tag "alternative_5_UTR"; havana_gene "OTTMUSG00000069965.1"; havana_transcript "OTTMUST00000169377.1";
chr15	HAVANA	start_codon	73215174	73215176	0	-	0	gene_id "ENSMUSG00000022607.19"; transcript_id "ENSMUST00000226848.2"; gene_type "protein_coding"; gene_name "Ptk2"; transcript_type "protein_coding"; transcript_name "Ptk2-206"; exon_number 4; exon_id "ENSMUSE00001435871.2"; level 2; protein_id "ENSMUSP00000153989.2"; mgi_id "MGI:95481"; tag "mRNA_end_NF"; tag "cds_end_NF"; tag "alternative_5_UTR"; havana_gene "OTTMUSG00000069965.1"; havana_transcript "OTTMUST00000169378.1";
chr15	HAVANA	start_codon	73215174	73215176	0	-	0	gene_id "ENSMUSG00000022607.19"; transcript_id "ENSMUST00000226893.2"; gene_type "protein_coding"; gene_name "Ptk2"; transcript_type "protein_coding"; transcript_name "Ptk2-207"; exon_number 4; exon_id "ENSMUSE00001435871.2"; level 2; protein_id "ENSMUSP00000154733.2"; mgi_id "MGI:95481"; tag "mRNA_end_NF"; tag "cds_end_NF"; tag "alternative_5_UTR"; havana_gene "OTTMUSG00000069965.1"; havana_transcript "OTTMUST00000169379.1";
chr15	HAVANA	UTR	73215177	73215208	0	-	.	gene_id "ENSMUSG00000022607.19"; transcript_id "ENSMUST00000226988.3"; gene_type "protein_coding"; gene_name "Ptk2"; transcript_type "protein_coding"; transcript_name "Ptk2-208"; exon_number 4; exon_id "ENSMUSE00000488303.3"; level 2; protein_id "ENSMUSP00000154242.2"; mgi_id "MGI:95481"; tag "basic"; havana_gene "OTTMUSG00000069965.1"; havana_transcript "OTTMUST00000169366.1";
chr15	HAVANA	UTR	73215177	73215208	0	-	.	gene_id "ENSMUSG00000022607.19"; transcript_id "ENSMUST00000239146.2"; gene_type "protein_coding"; gene_name "Ptk2"; transcript_type "protein_coding"; transcript_name "Ptk2-216"; exon_number 3; exon_id "ENSMUSE00000488303.3"; level 2; protein_id "ENSMUSP00000159174.2"; mgi_id "MGI:95481"; tag "inferred_transcript_model"; tag "basic"; tag "Ensembl_canonical"; tag "GENCODE_Primary"; tag "appris_principal_1"; havana_gene "OTTMUSG00000069965.1"; havana_transcript "OTTMUST00000182101.1";
chr15	HAVANA	UTR	73215177	73215208	0	-	.	gene_id "ENSMUSG00000022607.19"; transcript_id "ENSMUST00000110036.11"; gene_type "protein_coding"; gene_name "Ptk2"; transcript_type "protein_coding"; transcript_name "Ptk2-201"; exon_number 3; exon_id "ENSMUSE00000488303.3"; level 2; protein_id "ENSMUSP00000105663.3"; transcript_support_level "1"; mgi_id "MGI:95481"; tag "basic"; tag "CCDS"; ccdsid "CCDS37099.1"; havana_gene "OTTMUSG00000069965.1"; havana_transcript "OTTMUST00000169367.1";
chr15	HAVANA	UTR	73215177	73215208	0	-	.	gene_id "ENSMUSG00000022607.19"; transcript_id "ENSMUST00000228180.3"; gene_type "protein_coding"; gene_name "Ptk2"; transcript_type "protein_coding"; transcript_name "Ptk2-213"; exon_number 5; exon_id "ENSMUSE00000488303.3"; level 2; protein_id "ENSMUSP00000155470.2"; mgi_id "MGI:95481"; tag "basic"; havana_gene "OTTMUSG00000069965.1"; havana_transcript "OTTMUST00000169376.1";
chr15	HAVANA	UTR	73215177	73215208	0	-	.	gene_id "ENSMUSG00000022607.19"; transcript_id "ENSMUST00000226466.2"; gene_type "protein_coding"; gene_name "Ptk2"; transcript_type "protein_coding"; transcript_name "Ptk2-203"; exon_number 2; exon_id "ENSMUSE00000488303.3"; level 2; protein_id "ENSMUSP00000154075.2"; mgi_id "MGI:95481"; tag "mRNA_end_NF"; tag "cds_end_NF"; tag "alternative_5_UTR"; havana_gene "OTTMUSG00000069965.1"; havana_transcript "OTTMUST00000169377.1";
chr15	HAVANA	UTR	73215177	73215208	0	-	.	gene_id "ENSMUSG00000022607.19"; transcript_id "ENSMUST00000226848.2"; gene_type "protein_coding"; gene_name "Ptk2"; transcript_type "protein_coding"; transcript_name "Ptk2-206"; exon_number 4; exon_id "ENSMUSE00001435871.2"; level 2; protein_id "ENSMUSP00000153989.2"; mgi_id "MGI:95481"; tag "mRNA_end_NF"; tag "cds_end_NF"; tag "alternative_5_UTR"; havana_gene "OTTMUSG00000069965.1"; havana_transcript "OTTMUST00000169378.1";
chr15	HAVANA	UTR	73215177	73215208	0	-	.	gene_id "ENSMUSG00000022607.19"; transcript_id "ENSMUST00000226893.2"; gene_type "protein_coding"; gene_name "Ptk2"; transcript_type "protein_coding"; transcript_name "Ptk2-207"; exon_number 4; exon_id "ENSMUSE00001435871.2"; level 2; protein_id "ENSMUSP00000154733.2"; mgi_id "MGI:95481"; tag "mRNA_end_NF"; tag "cds_end_NF"; tag "alternative_5_UTR"; havana_gene "OTTMUSG00000069965.1"; havana_transcript "OTTMUST00000169379.1";
chr15	HAVANA	exon	73231875	73232186	0	-	.	gene_id "ENSMUSG00000022607.19"; transcript_id "ENSMUST00000226988.3"; gene_type "protein_coding"; gene_name "Ptk2"; transcript_type "protein_coding"; transcript_name "Ptk2-208"; exon_number 3; exon_id "ENSMUSE00001430807.2"; level 2; protein_id "ENSMUSP00000154242.2"; mgi_id "MGI:95481"; tag "basic"; havana_gene "OTTMUSG00000069965.1"; havana_transcript "OTTMUST00000169366.1";
chr15	HAVANA	UTR	73231875	73232186	0	-	.	gene_id "ENSMUSG00000022607.19"; transcript_id "ENSMUST00000226988.3"; gene_type "protein_coding"; gene_name "Ptk2"; transcript_type "protein_coding"; transcript_name "Ptk2-208"; exon_number 3; exon_id "ENSMUSE00001430807.2"; level 2; protein_id "ENSMUSP00000154242.2"; mgi_id "MGI:95481"; tag "basic"; havana_gene "OTTMUSG00000069965.1"; havana_transcript "OTTMUST00000169366.1";
chr15	HAVANA	exon	73236890	73237044	0	-	.	gene_id "ENSMUSG00000022607.19"; transcript_id "ENSMUST00000227569.2"; gene_type "protein_coding"; gene_name "Ptk2"; transcript_type "retained_intron"; transcript_name "Ptk2-211"; exon_number 3; exon_id "ENSMUSE00000896533.2"; level 2; mgi_id "MGI:95481"; havana_gene "OTTMUSG00000069965.1"; havana_transcript "OTTMUST00000169369.1";
chr15	HAVANA	exon	73262131	73266593	0	-	.	gene_id "ENSMUSG00000022607.19"; transcript_id "ENSMUST00000227435.2"; gene_type "protein_coding"; gene_name "Ptk2"; transcript_type "retained_intron"; transcript_name "Ptk2-210"; exon_number 2; exon_id "ENSMUSE00001433570.2"; level 2; mgi_id "MGI:95481"; havana_gene "OTTMUSG00000069965.1"; havana_transcript "OTTMUST00000169380.1";
chr15	HAVANA	transcript	73262131	73294974	0	-	.	gene_id "ENSMUSG00000022607.19"; transcript_id "ENSMUST00000227435.2"; gene_type "protein_coding"; gene_name "Ptk2"; transcript_type "retained_intron"; transcript_name "Ptk2-210"; level 2; mgi_id "MGI:95481"; havana_gene "OTTMUSG00000069965.1"; havana_transcript "OTTMUST00000169380.1";
chr15	HAVANA	exon	73263608	73263729	0	-	.	gene_id "ENSMUSG00000022607.19"; transcript_id "ENSMUST00000228180.3"; gene_type "protein_coding"; gene_name "Ptk2"; transcript_type "protein_coding"; transcript_name "Ptk2-213"; exon_number 4; exon_id "ENSMUSE00001431738.2"; level 2; protein_id "ENSMUSP00000155470.2"; mgi_id "MGI:95481"; tag "basic"; havana_gene "OTTMUSG00000069965.1"; havana_transcript "OTTMUST00000169376.1";
chr15	HAVANA	UTR	73263608	73263729	0	-	.	gene_id "ENSMUSG00000022607.19"; transcript_id "ENSMUST00000228180.3"; gene_type "protein_coding"; gene_name "Ptk2"; transcript_type "protein_coding"; transcript_name "Ptk2-213"; exon_number 4; exon_id "ENSMUSE00001431738.2"; level 2; protein_id "ENSMUSP00000155470.2"; mgi_id "MGI:95481"; tag "basic"; havana_gene "OTTMUSG00000069965.1"; havana_transcript "OTTMUST00000169376.1";
chr15	HAVANA	exon	73263608	73263729	0	-	.	gene_id "ENSMUSG00000022607.19"; transcript_id "ENSMUST00000226848.2"; gene_type "protein_coding"; gene_name "Ptk2"; transcript_type "protein_coding"; transcript_name "Ptk2-206"; exon_number 3; exon_id "ENSMUSE00001431738.2"; level 2; protein_id "ENSMUSP00000153989.2"; mgi_id "MGI:95481"; tag "mRNA_end_NF"; tag "cds_end_NF"; tag "alternative_5_UTR"; havana_gene "OTTMUSG00000069965.1"; havana_transcript "OTTMUST00000169378.1";
chr15	HAVANA	UTR	73263608	73263729	0	-	.	gene_id "ENSMUSG00000022607.19"; transcript_id "ENSMUST00000226848.2"; gene_type "protein_coding"; gene_name "Ptk2"; transcript_type "protein_coding"; transcript_name "Ptk2-206"; exon_number 3; exon_id "ENSMUSE00001431738.2"; level 2; protein_id "ENSMUSP00000153989.2"; mgi_id "MGI:95481"; tag "mRNA_end_NF"; tag "cds_end_NF"; tag "alternative_5_UTR"; havana_gene "OTTMUSG00000069965.1"; havana_transcript "OTTMUST00000169378.1";
chr15	HAVANA	exon	73264193	73264296	0	-	.	gene_id "ENSMUSG00000022607.19"; transcript_id "ENSMUST00000228180.3"; gene_type "protein_coding"; gene_name "Ptk2"; transcript_type "protein_coding"; transcript_name "Ptk2-213"; exon_number 3; exon_id "ENSMUSE00001432150.2"; level 2; protein_id "ENSMUSP00000155470.2"; mgi_id "MGI:95481"; tag "basic"; havana_gene "OTTMUSG00000069965.1"; havana_transcript "OTTMUST00000169376.1";
chr15	HAVANA	UTR	73264193	73264296	0	-	.	gene_id "ENSMUSG00000022607.19"; transcript_id "ENSMUST00000228180.3"; gene_type "protein_coding"; gene_name "Ptk2"; transcript_type "protein_coding"; transcript_name "Ptk2-213"; exon_number 3; exon_id "ENSMUSE00001432150.2"; level 2; protein_id "ENSMUSP00000155470.2"; mgi_id "MGI:95481"; tag "basic"; havana_gene "OTTMUSG00000069965.1"; havana_transcript "OTTMUST00000169376.1";
chr15	HAVANA	exon	73264193	73264296	0	-	.	gene_id "ENSMUSG00000022607.19"; transcript_id "ENSMUST00000226893.2"; gene_type "protein_coding"; gene_name "Ptk2"; transcript_type "protein_coding"; transcript_name "Ptk2-207"; exon_number 3; exon_id "ENSMUSE00001432150.2"; level 2; protein_id "ENSMUSP00000154733.2"; mgi_id "MGI:95481"; tag "mRNA_end_NF"; tag "cds_end_NF"; tag "alternative_5_UTR"; havana_gene "OTTMUSG00000069965.1"; havana_transcript "OTTMUST00000169379.1";
chr15	HAVANA	UTR	73264193	73264296	0	-	.	gene_id "ENSMUSG00000022607.19"; transcript_id "ENSMUST00000226893.2"; gene_type "protein_coding"; gene_name "Ptk2"; transcript_type "protein_coding"; transcript_name "Ptk2-207"; exon_number 3; exon_id "ENSMUSE00001432150.2"; level 2; protein_id "ENSMUSP00000154733.2"; mgi_id "MGI:95481"; tag "mRNA_end_NF"; tag "cds_end_NF"; tag "alternative_5_UTR"; havana_gene "OTTMUSG00000069965.1"; havana_transcript "OTTMUST00000169379.1";
chr15	HAVANA	exon	73266497	73266548	0	-	.	gene_id "ENSMUSG00000022607.19"; transcript_id "ENSMUST00000226791.2"; gene_type "protein_coding"; gene_name "Ptk2"; transcript_type "protein_coding"; transcript_name "Ptk2-205"; exon_number 1; exon_id "ENSMUSE00001433975.2"; level 2; protein_id "ENSMUSP00000154578.2"; mgi_id "MGI:95481"; tag "mRNA_end_NF"; tag "cds_end_NF"; havana_gene "OTTMUSG00000069965.1"; havana_transcript "OTTMUST00000169375.1";
chr15	HAVANA	UTR	73266497	73266548	0	-	.	gene_id "ENSMUSG00000022607.19"; transcript_id "ENSMUST00000226791.2"; gene_type "protein_coding"; gene_name "Ptk2"; transcript_type "protein_coding"; transcript_name "Ptk2-205"; exon_number 1; exon_id "ENSMUSE00001433975.2"; level 2; protein_id "ENSMUSP00000154578.2"; mgi_id "MGI:95481"; tag "mRNA_end_NF"; tag "cds_end_NF"; havana_gene "OTTMUSG00000069965.1"; havana_transcript "OTTMUST00000169375.1";
chr15	HAVANA	exon	73266497	73266593	0	-	.	gene_id "ENSMUSG00000022607.19"; transcript_id "ENSMUST00000226988.3"; gene_type "protein_coding"; gene_name "Ptk2"; transcript_type "protein_coding"; transcript_name "Ptk2-208"; exon_number 2; exon_id "ENSMUSE00000510530.3"; level 2; protein_id "ENSMUSP00000154242.2"; mgi_id "MGI:95481"; tag "basic"; havana_gene "OTTMUSG00000069965.1"; havana_transcript "OTTMUST00000169366.1";
chr15	HAVANA	UTR	73266497	73266593	0	-	.	gene_id "ENSMUSG00000022607.19"; transcript_id "ENSMUST00000226988.3"; gene_type "protein_coding"; gene_name "Ptk2"; transcript_type "protein_coding"; transcript_name "Ptk2-208"; exon_number 2; exon_id "ENSMUSE00000510530.3"; level 2; protein_id "ENSMUSP00000154242.2"; mgi_id "MGI:95481"; tag "basic"; havana_gene "OTTMUSG00000069965.1"; havana_transcript "OTTMUST00000169366.1";
chr15	HAVANA	exon	73266497	73266593	0	-	.	gene_id "ENSMUSG00000022607.19"; transcript_id "ENSMUST00000239146.2"; gene_type "protein_coding"; gene_name "Ptk2"; transcript_type "protein_coding"; transcript_name "Ptk2-216"; exon_number 2; exon_id "ENSMUSE00000510530.3"; level 2; protein_id "ENSMUSP00000159174.2"; mgi_id "MGI:95481"; tag "inferred_transcript_model"; tag "basic"; tag "Ensembl_canonical"; tag "GENCODE_Primary"; tag "appris_principal_1"; havana_gene "OTTMUSG00000069965.1"; havana_transcript "OTTMUST00000182101.1";
chr15	HAVANA	UTR	73266497	73266593	0	-	.	gene_id "ENSMUSG00000022607.19"; transcript_id "ENSMUST00000239146.2"; gene_type "protein_coding"; gene_name "Ptk2"; transcript_type "protein_coding"; transcript_name "Ptk2-216"; exon_number 2; exon_id "ENSMUSE00000510530.3"; level 2; protein_id "ENSMUSP00000159174.2"; mgi_id "MGI:95481"; tag "inferred_transcript_model"; tag "basic"; tag "Ensembl_canonical"; tag "GENCODE_Primary"; tag "appris_principal_1"; havana_gene "OTTMUSG00000069965.1"; havana_transcript "OTTMUST00000182101.1";
chr15	HAVANA	exon	73266497	73266593	0	-	.	gene_id "ENSMUSG00000022607.19"; transcript_id "ENSMUST00000110036.11"; gene_type "protein_coding"; gene_name "Ptk2"; transcript_type "protein_coding"; transcript_name "Ptk2-201"; exon_number 2; exon_id "ENSMUSE00000510530.3"; level 2; protein_id "ENSMUSP00000105663.3"; transcript_support_level "1"; mgi_id "MGI:95481"; tag "basic"; tag "CCDS"; ccdsid "CCDS37099.1"; havana_gene "OTTMUSG00000069965.1"; havana_transcript "OTTMUST00000169367.1";
chr15	HAVANA	UTR	73266497	73266593	0	-	.	gene_id "ENSMUSG00000022607.19"; transcript_id "ENSMUST00000110036.11"; gene_type "protein_coding"; gene_name "Ptk2"; transcript_type "protein_coding"; transcript_name "Ptk2-201"; exon_number 2; exon_id "ENSMUSE00000510530.3"; level 2; protein_id "ENSMUSP00000105663.3"; transcript_support_level "1"; mgi_id "MGI:95481"; tag "basic"; tag "CCDS"; ccdsid "CCDS37099.1"; havana_gene "OTTMUSG00000069965.1"; havana_transcript "OTTMUST00000169367.1";
chr15	HAVANA	exon	73266497	73266593	0	-	.	gene_id "ENSMUSG00000022607.19"; transcript_id "ENSMUST00000227569.2"; gene_type "protein_coding"; gene_name "Ptk2"; transcript_type "retained_intron"; transcript_name "Ptk2-211"; exon_number 2; exon_id "ENSMUSE00000510530.3"; level 2; mgi_id "MGI:95481"; havana_gene "OTTMUSG00000069965.1"; havana_transcript "OTTMUST00000169369.1";
chr15	HAVANA	exon	73266497	73266593	0	-	.	gene_id "ENSMUSG00000022607.19"; transcript_id "ENSMUST00000228180.3"; gene_type "protein_coding"; gene_name "Ptk2"; transcript_type "protein_coding"; transcript_name "Ptk2-213"; exon_number 2; exon_id "ENSMUSE00000510530.3"; level 2; protein_id "ENSMUSP00000155470.2"; mgi_id "MGI:95481"; tag "basic"; havana_gene "OTTMUSG00000069965.1"; havana_transcript "OTTMUST00000169376.1";
chr15	HAVANA	UTR	73266497	73266593	0	-	.	gene_id "ENSMUSG00000022607.19"; transcript_id "ENSMUST00000228180.3"; gene_type "protein_coding"; gene_name "Ptk2"; transcript_type "protein_coding"; transcript_name "Ptk2-213"; exon_number 2; exon_id "ENSMUSE00000510530.3"; level 2; protein_id "ENSMUSP00000155470.2"; mgi_id "MGI:95481"; tag "basic"; havana_gene "OTTMUSG00000069965.1"; havana_transcript "OTTMUST00000169376.1";
chr15	HAVANA	exon	73266497	73266593	0	-	.	gene_id "ENSMUSG00000022607.19"; transcript_id "ENSMUST00000226848.2"; gene_type "protein_coding"; gene_name "Ptk2"; transcript_type "protein_coding"; transcript_name "Ptk2-206"; exon_number 2; exon_id "ENSMUSE00000510530.3"; level 2; protein_id "ENSMUSP00000153989.2"; mgi_id "MGI:95481"; tag "mRNA_end_NF"; tag "cds_end_NF"; tag "alternative_5_UTR"; havana_gene "OTTMUSG00000069965.1"; havana_transcript "OTTMUST00000169378.1";
chr15	HAVANA	UTR	73266497	73266593	0	-	.	gene_id "ENSMUSG00000022607.19"; transcript_id "ENSMUST00000226848.2"; gene_type "protein_coding"; gene_name "Ptk2"; transcript_type "protein_coding"; transcript_name "Ptk2-206"; exon_number 2; exon_id "ENSMUSE00000510530.3"; level 2; protein_id "ENSMUSP00000153989.2"; mgi_id "MGI:95481"; tag "mRNA_end_NF"; tag "cds_end_NF"; tag "alternative_5_UTR"; havana_gene "OTTMUSG00000069965.1"; havana_transcript "OTTMUST00000169378.1";
chr15	HAVANA	exon	73266497	73266593	0	-	.	gene_id "ENSMUSG00000022607.19"; transcript_id "ENSMUST00000226893.2"; gene_type "protein_coding"; gene_name "Ptk2"; transcript_type "protein_coding"; transcript_name "Ptk2-207"; exon_number 2; exon_id "ENSMUSE00000510530.3"; level 2; protein_id "ENSMUSP00000154733.2"; mgi_id "MGI:95481"; tag "mRNA_end_NF"; tag "cds_end_NF"; tag "alternative_5_UTR"; havana_gene "OTTMUSG00000069965.1"; havana_transcript "OTTMUST00000169379.1";
chr15	HAVANA	UTR	73266497	73266593	0	-	.	gene_id "ENSMUSG00000022607.19"; transcript_id "ENSMUST00000226893.2"; gene_type "protein_coding"; gene_name "Ptk2"; transcript_type "protein_coding"; transcript_name "Ptk2-207"; exon_number 2; exon_id "ENSMUSE00000510530.3"; level 2; protein_id "ENSMUSP00000154733.2"; mgi_id "MGI:95481"; tag "mRNA_end_NF"; tag "cds_end_NF"; tag "alternative_5_UTR"; havana_gene "OTTMUSG00000069965.1"; havana_transcript "OTTMUST00000169379.1";
chr15	HAVANA	gene	73279338	73280088	0	-	.	gene_id "ENSMUSG00000115602.2"; gene_type "processed_pseudogene"; gene_name "Gm7908"; level 2; mgi_id "MGI:3645647"; tag "overlapping_locus"; havana_gene "OTTMUSG00000069968.1";
chr15	HAVANA	transcript	73279338	73280088	0	-	.	gene_id "ENSMUSG00000115602.2"; transcript_id "ENSMUST00000228413.2"; gene_type "processed_pseudogene"; gene_name "Gm7908"; transcript_type "processed_pseudogene"; transcript_name "Gm7908-201"; level 2; mgi_id "MGI:3645647"; ont "PGO:0000004"; tag "basic"; tag "Ensembl_canonical"; tag "GENCODE_Primary"; havana_gene "OTTMUSG00000069968.1"; havana_transcript "OTTMUST00000169383.1";
chr15	HAVANA	exon	73279338	73280088	0	-	.	gene_id "ENSMUSG00000115602.2"; transcript_id "ENSMUST00000228413.2"; gene_type "processed_pseudogene"; gene_name "Gm7908"; transcript_type "processed_pseudogene"; transcript_name "Gm7908-201"; exon_number 1; exon_id "ENSMUSE00001430244.2"; level 2; mgi_id "MGI:3645647"; ont "PGO:0000004"; tag "basic"; tag "Ensembl_canonical"; tag "GENCODE_Primary"; havana_gene "OTTMUSG00000069968.1"; havana_transcript "OTTMUST00000169383.1";
chr15	HAVANA	exon	73294858	73294927	0	-	.	gene_id "ENSMUSG00000022607.19"; transcript_id "ENSMUST00000226848.2"; gene_type "protein_coding"; gene_name "Ptk2"; transcript_type "protein_coding"; transcript_name "Ptk2-206"; exon_number 1; exon_id "ENSMUSE00001431831.2"; level 2; protein_id "ENSMUSP00000153989.2"; mgi_id "MGI:95481"; tag "mRNA_end_NF"; tag "cds_end_NF"; tag "alternative_5_UTR"; havana_gene "OTTMUSG00000069965.1"; havana_transcript "OTTMUST00000169378.1";
chr15	HAVANA	UTR	73294858	73294927	0	-	.	gene_id "ENSMUSG00000022607.19"; transcript_id "ENSMUST00000226848.2"; gene_type "protein_coding"; gene_name "Ptk2"; transcript_type "protein_coding"; transcript_name "Ptk2-206"; exon_number 1; exon_id "ENSMUSE00001431831.2"; level 2; protein_id "ENSMUSP00000153989.2"; mgi_id "MGI:95481"; tag "mRNA_end_NF"; tag "cds_end_NF"; tag "alternative_5_UTR"; havana_gene "OTTMUSG00000069965.1"; havana_transcript "OTTMUST00000169378.1";
chr15	HAVANA	exon	73294858	73294933	0	-	.	gene_id "ENSMUSG00000022607.19"; transcript_id "ENSMUST00000226466.2"; gene_type "protein_coding"; gene_name "Ptk2"; transcript_type "protein_coding"; transcript_name "Ptk2-203"; exon_number 1; exon_id "ENSMUSE00001432450.2"; level 2; protein_id "ENSMUSP00000154075.2"; mgi_id "MGI:95481"; tag "mRNA_end_NF"; tag "cds_end_NF"; tag "alternative_5_UTR"; havana_gene "OTTMUSG00000069965.1"; havana_transcript "OTTMUST00000169377.1";
chr15	HAVANA	UTR	73294858	73294933	0	-	.	gene_id "ENSMUSG00000022607.19"; transcript_id "ENSMUST00000226466.2"; gene_type "protein_coding"; gene_name "Ptk2"; transcript_type "protein_coding"; transcript_name "Ptk2-203"; exon_number 1; exon_id "ENSMUSE00001432450.2"; level 2; protein_id "ENSMUSP00000154075.2"; mgi_id "MGI:95481"; tag "mRNA_end_NF"; tag "cds_end_NF"; tag "alternative_5_UTR"; havana_gene "OTTMUSG00000069965.1"; havana_transcript "OTTMUST00000169377.1";
chr15	HAVANA	exon	73294858	73294965	0	-	.	gene_id "ENSMUSG00000022607.19"; transcript_id "ENSMUST00000227569.2"; gene_type "protein_coding"; gene_name "Ptk2"; transcript_type "retained_intron"; transcript_name "Ptk2-211"; exon_number 1; exon_id "ENSMUSE00001435197.2"; level 2; mgi_id "MGI:95481"; havana_gene "OTTMUSG00000069965.1"; havana_transcript "OTTMUST00000169369.1";
chr15	HAVANA	exon	73294858	73294974	0	-	.	gene_id "ENSMUSG00000022607.19"; transcript_id "ENSMUST00000227435.2"; gene_type "protein_coding"; gene_name "Ptk2"; transcript_type "retained_intron"; transcript_name "Ptk2-210"; exon_number 1; exon_id "ENSMUSE00001431161.2"; level 2; mgi_id "MGI:95481"; havana_gene "OTTMUSG00000069965.1"; havana_transcript "OTTMUST00000169380.1";
chr15	HAVANA	exon	73294858	73294977	0	-	.	gene_id "ENSMUSG00000022607.19"; transcript_id "ENSMUST00000226988.3"; gene_type "protein_coding"; gene_name "Ptk2"; transcript_type "protein_coding"; transcript_name "Ptk2-208"; exon_number 1; exon_id "ENSMUSE00001430728.2"; level 2; protein_id "ENSMUSP00000154242.2"; mgi_id "MGI:95481"; tag "basic"; havana_gene "OTTMUSG00000069965.1"; havana_transcript "OTTMUST00000169366.1";
chr15	HAVANA	UTR	73294858	73294977	0	-	.	gene_id "ENSMUSG00000022607.19"; transcript_id "ENSMUST00000226988.3"; gene_type "protein_coding"; gene_name "Ptk2"; transcript_type "protein_coding"; transcript_name "Ptk2-208"; exon_number 1; exon_id "ENSMUSE00001430728.2"; level 2; protein_id "ENSMUSP00000154242.2"; mgi_id "MGI:95481"; tag "basic"; havana_gene "OTTMUSG00000069965.1"; havana_transcript "OTTMUST00000169366.1";
chr15	HAVANA	exon	73294858	73295040	0	-	.	gene_id "ENSMUSG00000022607.19"; transcript_id "ENSMUST00000239146.2"; gene_type "protein_coding"; gene_name "Ptk2"; transcript_type "protein_coding"; transcript_name "Ptk2-216"; exon_number 1; exon_id "ENSMUSE00000559850.3"; level 2; protein_id "ENSMUSP00000159174.2"; mgi_id "MGI:95481"; tag "inferred_transcript_model"; tag "basic"; tag "Ensembl_canonical"; tag "GENCODE_Primary"; tag "appris_principal_1"; havana_gene "OTTMUSG00000069965.1"; havana_transcript "OTTMUST00000182101.1";
chr15	HAVANA	UTR	73294858	73295040	0	-	.	gene_id "ENSMUSG00000022607.19"; transcript_id "ENSMUST00000239146.2"; gene_type "protein_coding"; gene_name "Ptk2"; transcript_type "protein_coding"; transcript_name "Ptk2-216"; exon_number 1; exon_id "ENSMUSE00000559850.3"; level 2; protein_id "ENSMUSP00000159174.2"; mgi_id "MGI:95481"; tag "inferred_transcript_model"; tag "basic"; tag "Ensembl_canonical"; tag "GENCODE_Primary"; tag "appris_principal_1"; havana_gene "OTTMUSG00000069965.1"; havana_transcript "OTTMUST00000182101.1";
chr15	HAVANA	exon	73294858	73295040	0	-	.	gene_id "ENSMUSG00000022607.19"; transcript_id "ENSMUST00000110036.11"; gene_type "protein_coding"; gene_name "Ptk2"; transcript_type "protein_coding"; transcript_name "Ptk2-201"; exon_number 1; exon_id "ENSMUSE00000559850.3"; level 2; protein_id "ENSMUSP00000105663.3"; transcript_support_level "1"; mgi_id "MGI:95481"; tag "basic"; tag "CCDS"; ccdsid "CCDS37099.1"; havana_gene "OTTMUSG00000069965.1"; havana_transcript "OTTMUST00000169367.1";
chr15	HAVANA	UTR	73294858	73295040	0	-	.	gene_id "ENSMUSG00000022607.19"; transcript_id "ENSMUST00000110036.11"; gene_type "protein_coding"; gene_name "Ptk2"; transcript_type "protein_coding"; transcript_name "Ptk2-201"; exon_number 1; exon_id "ENSMUSE00000559850.3"; level 2; protein_id "ENSMUSP00000105663.3"; transcript_support_level "1"; mgi_id "MGI:95481"; tag "basic"; tag "CCDS"; ccdsid "CCDS37099.1"; havana_gene "OTTMUSG00000069965.1"; havana_transcript "OTTMUST00000169367.1";
chr15	HAVANA	exon	73294858	73295061	0	-	.	gene_id "ENSMUSG00000022607.19"; transcript_id "ENSMUST00000228180.3"; gene_type "protein_coding"; gene_name "Ptk2"; transcript_type "protein_coding"; transcript_name "Ptk2-213"; exon_number 1; exon_id "ENSMUSE00001430940.2"; level 2; protein_id "ENSMUSP00000155470.2"; mgi_id "MGI:95481"; tag "basic"; havana_gene "OTTMUSG00000069965.1"; havana_transcript "OTTMUST00000169376.1";
chr15	HAVANA	UTR	73294858	73295061	0	-	.	gene_id "ENSMUSG00000022607.19"; transcript_id "ENSMUST00000228180.3"; gene_type "protein_coding"; gene_name "Ptk2"; transcript_type "protein_coding"; transcript_name "Ptk2-213"; exon_number 1; exon_id "ENSMUSE00001430940.2"; level 2; protein_id "ENSMUSP00000155470.2"; mgi_id "MGI:95481"; tag "basic"; havana_gene "OTTMUSG00000069965.1"; havana_transcript "OTTMUST00000169376.1";
chr15	HAVANA	exon	73295088	73295129	0	-	.	gene_id "ENSMUSG00000022607.19"; transcript_id "ENSMUST00000226893.2"; gene_type "protein_coding"; gene_name "Ptk2"; transcript_type "protein_coding"; transcript_name "Ptk2-207"; exon_number 1; exon_id "ENSMUSE00001434208.2"; level 2; protein_id "ENSMUSP00000154733.2"; mgi_id "MGI:95481"; tag "mRNA_end_NF"; tag "cds_end_NF"; tag "alternative_5_UTR"; havana_gene "OTTMUSG00000069965.1"; havana_transcript "OTTMUST00000169379.1";
chr15	HAVANA	UTR	73295088	73295129	0	-	.	gene_id "ENSMUSG00000022607.19"; transcript_id "ENSMUST00000226893.2"; gene_type "protein_coding"; gene_name "Ptk2"; transcript_type "protein_coding"; transcript_name "Ptk2-207"; exon_number 1; exon_id "ENSMUSE00001434208.2"; level 2; protein_id "ENSMUSP00000154733.2"; mgi_id "MGI:95481"; tag "mRNA_end_NF"; tag "cds_end_NF"; tag "alternative_5_UTR"; havana_gene "OTTMUSG00000069965.1"; havana_transcript "OTTMUST00000169379.1";
chr15	HAVANA	exon	73295190	73295375	0	-	.	gene_id "ENSMUSG00000132777.1"; transcript_id "ENSMUST00000314021.1"; gene_type "lncRNA"; gene_name "ENSMUSG00000132777"; transcript_type "lncRNA"; transcript_name "ENSMUST00000314021"; exon_number 2; exon_id "ENSMUSE00001620190.1"; level 2; tag "basic"; tag "Ensembl_canonical"; tag "GENCODE_Primary"; tag "TAGENE";
chr15	HAVANA	gene	73295190	73295743	0	-	.	gene_id "ENSMUSG00000132777.1"; gene_type "lncRNA"; gene_name "ENSMUSG00000132777"; level 2;
```
